## Supplementary material for "High-throughput functional analysis of IncRNA core promoters elucidatesrules governing tissue-specificity": All-DNase.merged.macs2.narrowPeak.named_with_count.bed (part 143 of 160)

```
chr8	88469293	88469343	E021	1
chr8	88470507	88470557	E021	1
chr8	88471355	88471421	E007	1
chr8	88471464	88471518	E081	1
chr8	88472608	88472677	E092	1
chr8	88473459	88473541	E124	1
chr8	88478817	88478867	E007	1
chr8	88481407	88482499	E055,E080,E081,E082,E083,E084,E086,E088,E089,E090,E092,E093,E098,E126	14
chr8	88482555	88482742	E088,E090	2
chr8	88483114	88483164	E022	1
chr8	88483774	88483854	E123	1
chr8	88484239	88484312	E089,E090	2
chr8	88484558	88485015	E055,E088,E089,E090,E092,E098,E100,E126	8
chr8	88485024	88485074	E090	1
chr8	88485187	88485356	E082	1
chr8	88485394	88485468	E081,E082,E089	3
chr8	88485650	88485700	E082	1
chr8	88489356	88489417	E090	1
chr8	88489431	88489485	E127	1
chr8	88489858	88490965	E083,E086,E088,E089,E090,E092	6
chr8	88491213	88491287	E090	1
chr8	88491354	88492406	E003,E007,E021,E083,E086,E088,E089,E090,E092	9
chr8	88492482	88492532	E090	1
chr8	88492740	88492790	E090	1
chr8	88500450	88500538	E098	1
chr8	88500794	88500834	E086	1
chr8	88501055	88501126	E055,E127	2
chr8	88501802	88501852	E022	1
chr8	88502223	88502277	E127	1
chr8	88503766	88503816	E082	1
chr8	88503843	88503922	E021,E128	2
chr8	88505500	88505628	E022,E080,E086,E093	4
chr8	88505637	88505681	E080	1
chr8	88505978	88506046	E090	1
chr8	88507436	88507493	E051	1
chr8	88511302	88511416	E007,E088,E090	3
chr8	88511466	88511876	E083,E086,E088,E089,E092	5
chr8	88511945	88512140	E007,E086,E088	3
chr8	88512293	88512347	E088	1
chr8	88514891	88514951	E021	1
chr8	88515106	88515241	E021	1
chr8	88515831	88515889	E083	1
chr8	88516599	88516688	E089	1
chr8	88516992	88517042	E092	1
chr8	88517063	88517131	E090	1
chr8	88517325	88517375	E090	1
chr8	88517443	88518414	E007,E055,E086,E088,E089,E090,E092,E126	8
chr8	88518425	88518465	E086	1
chr8	88519149	88519250	E090	1
chr8	88520142	88520209	E088	1
chr8	88521651	88521736	E057,E125	2
chr8	88521913	88521997	E050	1
chr8	88523726	88523776	E032	1
chr8	88523854	88523904	E090	1
chr8	88526271	88526348	E089,E090,E098	3
chr8	88526452	88526502	E082	1
chr8	88526570	88526658	E127	1
chr8	88527500	88527555	E086	1
chr8	88527754	88527794	E086	1
chr8	88530199	88530249	E088	1
chr8	88532263	88532686	E003,E081,E082	3
chr8	88533517	88533564	E086	1
chr8	88533691	88533819	E083,E089,E090	3
chr8	88533851	88534014	E090	1
chr8	88534120	88534198	E090	1
chr8	88534221	88534672	E081,E083,E088,E089,E090,E092	6
chr8	88534690	88535276	E055,E056,E080,E089,E090,E098,E100,E117,E126	9
chr8	88537264	88537304	E086	1
chr8	88537867	88538053	E082,E086,E088,E089,E090	5
chr8	88538084	88539168	E046,E056,E082,E083,E086,E088,E089,E090,E092,E093,E098	11
chr8	88540013	88540091	E089,E093	2
chr8	88540224	88540264	E086	1
chr8	88540865	88540944	E022,E080	2
chr8	88541677	88541744	E090	1
chr8	88542371	88542430	E081	1
chr8	88543092	88543142	E021	1
chr8	88543859	88543965	E090	1
chr8	88544127	88544212	E090	1
chr8	88544649	88544888	E083,E088,E089,E090	4
chr8	88544967	88545017	E083	1
chr8	88545259	88546258	E022,E032,E083,E084,E086,E088,E089,E090,E092	9
chr8	88547100	88547159	E090	1
chr8	88547359	88547413	E127	1
chr8	88548071	88548111	E086	1
chr8	88554304	88554364	E003	1
chr8	88554558	88554709	E008,E090,E091	3
chr8	88554793	88554847	E081	1
chr8	88555075	88555139	E124	1
chr8	88555213	88555267	E033	1
chr8	88555435	88555485	E021	1
chr8	88555880	88555950	E097	1
chr8	88558063	88558113	E022	1
chr8	88559482	88559571	E088	1
chr8	88559829	88559879	E088	1
chr8	88562081	88562161	E119	1
chr8	88563164	88563218	E098	1
chr8	88564129	88564188	E093	1
chr8	88565217	88565267	E022	1
chr8	88569451	88569501	E085	1
chr8	88570302	88570366	E124	1
chr8	88571018	88571281	E059,E081,E126	3
chr8	88571930	88572044	E090	1
chr8	88572162	88572247	E090	1
chr8	88572264	88572314	E089	1
chr8	88572365	88572415	E021	1
chr8	88572519	88572797	E021,E055,E080,E082,E097,E114,E119,E123	8
chr8	88576917	88578234	E004,E005,E007,E021,E022,E057,E059,E086,E093,E098	10
chr8	88578760	88578811	E022	1
chr8	88578950	88579141	E059	1
chr8	88579937	88579997	E029	1
chr8	88581867	88581992	E008	1
chr8	88582093	88582173	E021	1
chr8	88582383	88582423	E086	1
chr8	88583604	88584201	E022,E059,E086,E088,E089,E090	6
chr8	88585111	88585176	E093	1
chr8	88586345	88586395	E021	1
chr8	88587526	88587576	E022	1
chr8	88587978	88588028	E089	1
chr8	88588663	88588727	E124	1
chr8	88589251	88589301	E022	1
chr8	88589443	88589493	E046	1
chr8	88590366	88590416	E022	1
chr8	88592130	88592170	E086	1
chr8	88593813	88593863	E088	1
chr8	88594238	88594536	E003,E004,E006,E007,E008,E017,E021,E022,E028,E032,E033,E046,E050,E051,E055,E056,E059,E080,E081,E082,E083,E086,E088,E089,E090,E092,E093,E094,E097,E114,E117,E120,E121,E122,E123,E124,E125,E126,E128	39
chr8	88595285	88595325	E086	1
chr8	88595943	88596037	E006	1
chr8	88596076	88596245	E006,E059,E083	3
chr8	88598746	88598800	E033	1
chr8	88600074	88600255	E004	1
chr8	88600696	88600746	E082	1
chr8	88601301	88601370	E021	1
chr8	88601416	88601470	E094	1
chr8	88601773	88601827	E126	1
chr8	88603572	88603622	E022	1
chr8	88605615	88605675	E004	1
chr8	88606874	88607167	E055,E056,E125,E128	4
chr8	88608135	88608222	E127	1
chr8	88608583	88608676	E022,E032	2
chr8	88609829	88609869	E086	1
chr8	88613662	88613737	E080	1
chr8	88615926	88616006	E123	1
chr8	88617947	88618017	E118	1
chr8	88618566	88618731	E089,E090	2
chr8	88618781	88619240	E088,E089,E090	3
chr8	88619254	88619304	E089	1
chr8	88619944	88620549	E003,E004,E007,E021,E059,E080,E081,E088,E090,E092,E125	11
chr8	88620855	88621331	E080,E081,E082,E086,E088,E089,E090	7
chr8	88621340	88621439	E089	1
chr8	88621594	88621666	E090	1
chr8	88621796	88621855	E090	1
chr8	88622085	88622167	E006,E090	2
chr8	88622401	88622776	E090,E127	2
chr8	88623071	88623111	E086	1
chr8	88623132	88624350	E007,E021,E081,E082,E083,E086,E088,E089,E090,E097	10
chr8	88624417	88624522	E008,E090,E097	3
chr8	88624609	88624700	E090	1
chr8	88625119	88625159	E086	1
chr8	88625636	88625695	E021	1
chr8	88626849	88626926	E007,E090	2
chr8	88627240	88627290	E121	1
chr8	88632080	88632130	E051	1
chr8	88633715	88634111	E081,E082,E088	3
chr8	88636682	88636742	E125	1
chr8	88637518	88637568	E022	1
chr8	88643315	88643369	E098	1
chr8	88643416	88643550	E090,E125	2
chr8	88643825	88643879	E021	1
chr8	88644080	88644120	E086	1
chr8	88644688	88644965	E006,E055,E056,E125,E128	5
chr8	88645554	88645604	E022	1
chr8	88653317	88653559	E004,E005,E021	3
chr8	88654717	88654797	E123	1
chr8	88654956	88655016	E006	1
chr8	88655639	88655693	E007	1
chr8	88655858	88655908	E051	1
chr8	88656416	88656532	E006	1
chr8	88658175	88658215	E086	1
chr8	88658428	88658478	E093	1
chr8	88666743	88666883	E021,E080	2
chr8	88668048	88668232	E003,E004,E005,E007,E021,E125,E128	7
chr8	88668353	88668403	E021	1
chr8	88668441	88668567	E021,E080	2
chr8	88668683	88668766	E021,E125	2
chr8	88669043	88669093	E007	1
chr8	88669496	88669625	E059	1
chr8	88669720	88669776	E082	1
chr8	88669841	88670000	E059	1
chr8	88673545	88673675	E004,E007,E021,E022,E032,E046,E050,E051,E080,E086,E089,E091,E114,E119,E120,E121,E123,E124,E126,E128	20
chr8	88673997	88674070	E086	1
chr8	88675019	88675174	E057,E082,E119	3
chr8	88675684	88675738	E127	1
chr8	88676237	88676277	E086	1
chr8	88676664	88677364	E022,E051,E059,E084,E098	5
chr8	88677918	88677972	E098	1
chr8	88678425	88678479	E098	1
chr8	88678947	88679201	E059	1
chr8	88679559	88679886	E006,E055,E056,E057,E059,E088,E089,E120,E125,E126,E128	11
chr8	88680284	88680444	E007,E059,E086	3
chr8	88680490	88680540	E090	1
chr8	88680752	88680806	E098	1
chr8	88681956	88682213	E007,E021,E055,E080,E089,E126	6
chr8	88683017	88683153	E086,E122	2
chr8	88684882	88684951	E091	1
chr8	88685829	88686025	E006,E122	2
chr8	88686059	88686688	E006,E080,E086,E092,E122	5
chr8	88688365	88688452	E097	1
chr8	88688935	88689094	E007,E008,E021	3
chr8	88690960	88691010	E032	1
chr8	88692754	88692810	E098	1
chr8	88693924	88694049	E007	1
chr8	88694906	88694956	E093	1
chr8	88696594	88696654	E005,E082	2
chr8	88698213	88698293	E008	1
chr8	88698532	88698582	E089	1
chr8	88698818	88699056	E007,E050,E051,E083,E124	5
chr8	88699125	88699179	E128	1
chr8	88700341	88700452	E017,E089	2
chr8	88701464	88701606	E125,E128	2
chr8	88703037	88703162	E008	1
chr8	88706531	88706646	E088,E097	2
chr8	88706869	88707320	E021,E056,E088,E122,E126	5
chr8	88707388	88707783	E003,E004,E005,E006,E017,E021,E022,E050,E051,E055,E056,E057,E059,E080,E081,E082,E083,E086,E088,E089,E090,E092,E093,E094,E097,E114,E117,E119,E120,E121,E122,E123,E126,E128	34
chr8	88708056	88708106	E082	1
chr8	88708115	88708678	E004,E021,E022,E055,E056,E057,E081,E082,E119,E122,E125,E126,E128	13
chr8	88708809	88708859	E022	1
chr8	88710314	88710364	E021	1
chr8	88710754	88710814	E055,E056	2
chr8	88710881	88711441	E028,E029,E050,E051,E055,E056,E057,E059,E082,E119,E122,E125,E126,E128	14
chr8	88711485	88711535	E021	1
chr8	88711790	88711840	E021	1
chr8	88711943	88712020	E021	1
chr8	88712227	88712658	E003,E004,E008,E021,E022,E028,E055,E056,E057,E081,E082,E086,E119,E126,E128	15
chr8	88713234	88713286	E007	1
chr8	88713697	88713748	E022	1
chr8	88714942	88715151	E059,E114	2
chr8	88715361	88715415	E100	1
chr8	88717533	88717573	E086	1
chr8	88717877	88717931	E120	1
chr8	88718253	88718717	E003,E004,E007,E008,E021,E022,E032,E051,E080	9
chr8	88720045	88720121	E022	1
chr8	88720964	88721014	E021	1
chr8	88721835	88721885	E089	1
chr8	88723263	88723318	E021,E089	2
chr8	88724814	88724940	E119	1
chr8	88726120	88726170	E090	1
chr8	88729443	88729493	E021	1
chr8	88729721	88729814	E007,E089	2
chr8	88730005	88730065	E006	1
chr8	88730084	88730202	E089	1
chr8	88730313	88730363	E090	1
chr8	88730394	88730622	E055,E056,E083,E089,E090,E126,E128	7
chr8	88730651	88730701	E089	1
chr8	88730739	88730789	E089	1
chr8	88731432	88731510	E127	1
chr8	88732115	88732165	E082	1
chr8	88733364	88733414	E021	1
chr8	88733996	88734042	E097	1
chr8	88734774	88734849	E032	1
chr8	88735087	88735141	E022,E046,E082,E100	4
chr8	88735699	88735934	E007,E059	2
chr8	88736127	88736218	E021,E091	2
chr8	88736701	88736785	E125,E127	2
chr8	88737156	88737312	E125,E128	2
chr8	88739731	88739813	E022	1
chr8	88742357	88742411	E051	1
chr8	88744953	88745003	E007	1
chr8	88745373	88745453	E123	1
chr8	88745754	88745845	E022	1
chr8	88746007	88746418	E017,E028,E055,E056,E057,E080,E117,E119,E122,E125,E128	11
chr8	88746658	88746708	E051	1
chr8	88747530	88747584	E033	1
chr8	88751927	88751981	E127	1
chr8	88757155	88757240	E127	1
chr8	88758097	88758212	E008	1
chr8	88759671	88759773	E021	1
chr8	88759978	88760054	E086	1
chr8	88760387	88760529	E003,E021	2
chr8	88761843	88761893	E022	1
chr8	88763025	88763472	E005,E021,E028,E051,E091	5
chr8	88763725	88763805	E003,E022,E091	3
chr8	88763871	88764117	E003,E004,E005,E008,E021,E022,E091,E125,E128	9
chr8	88764222	88764340	E008	1
chr8	88764490	88764884	E003,E004,E005,E008,E021,E022,E032,E080,E091,E125,E128	11
chr8	88765670	88765739	E021	1
chr8	88766069	88766123	E100	1
chr8	88766218	88766268	E090	1
chr8	88766374	88766427	E007	1
chr8	88767631	88767681	E022	1
chr8	88767702	88767752	E084	1
chr8	88768395	88768479	E128	1
chr8	88769597	88769754	E007,E022,E055	3
chr8	88770067	88770532	E017,E059,E081,E088,E089,E126	6
chr8	88770666	88771083	E081,E082,E090	3
chr8	88771137	88771459	E081,E082,E090	3
chr8	88772657	88772701	E097	1
chr8	88773116	88773156	E086	1
chr8	88773238	88773288	E090	1
chr8	88773699	88773762	E033	1
chr8	88774360	88774420	E050	1
chr8	88774624	88774674	E022	1
chr8	88774701	88774751	E021	1
chr8	88774806	88774866	E003	1
chr8	88775114	88775168	E127	1
chr8	88775833	88775883	E093	1
chr8	88776243	88776316	E085	1
chr8	88776365	88776445	E085,E086	2
chr8	88778139	88778219	E119	1
chr8	88778254	88778330	E032	1
chr8	88781489	88781541	E088	1
chr8	88781785	88782073	E088	1
chr8	88782113	88782362	E088,E090	2
chr8	88782409	88782462	E088	1
chr8	88782955	88783009	E098	1
chr8	88784303	88784366	E021	1
chr8	88784879	88784943	E051	1
chr8	88785058	88785108	E022	1
chr8	88786131	88786175	E097	1
chr8	88789059	88789264	E086,E122	2
chr8	88789307	88789520	E122	1
chr8	88789593	88789731	E122	1
chr8	88789775	88789864	E081,E122	2
chr8	88789894	88789944	E022	1
chr8	88789981	88790031	E082	1
chr8	88790823	88790873	E022	1
chr8	88791102	88791244	E051,E098	2
chr8	88796150	88796204	E127	1
chr8	88797020	88797074	E127	1
chr8	88797611	88797665	E021,E022	2
chr8	88797681	88797746	E081	1
chr8	88797922	88797972	E021	1
chr8	88801062	88801129	E124	1
chr8	88801570	88801626	E086	1
chr8	88804918	88805002	E127	1
chr8	88805086	88805141	E098	1
chr8	88812215	88812314	E123	1
chr8	88813685	88813745	E125	1
chr8	88815392	88815453	E033	1
chr8	88817578	88817646	E090	1
chr8	88817895	88817980	E090	1
chr8	88818136	88818176	E086	1
chr8	88823875	88824177	E003,E008,E022,E050,E051,E055,E056,E089,E090,E122	10
chr8	88825042	88825560	E081,E089,E090	3
chr8	88825606	88826640	E081,E082,E088,E089,E090,E126	6
chr8	88827862	88828099	E089,E090	2
chr8	88828376	88828445	E097	1
chr8	88828900	88828954	E128	1
chr8	88829234	88829321	E118	1
chr8	88830170	88830220	E021	1
chr8	88831483	88831670	E059,E084	2
chr8	88832131	88832181	E090	1
chr8	88834335	88834389	E100	1
chr8	88835019	88835069	E093	1
chr8	88837144	88837194	E082,E091	2
chr8	88837718	88837768	E089	1
chr8	88838560	88838695	E007	1
chr8	88838811	88839217	E050,E051,E080,E081,E082,E088,E091,E122	8
chr8	88840661	88840715	E081	1
chr8	88841203	88841253	E017	1
chr8	88841831	88841944	E021,E059	2
chr8	88842153	88842728	E081,E082	2
chr8	88843225	88843279	E098	1
chr8	88843812	88843911	E051	1
chr8	88844073	88844127	E098	1
chr8	88844212	88845331	E003,E004,E005,E006,E007,E008,E017,E021,E022,E028,E032,E050,E051,E055,E056,E057,E059,E080,E081,E082,E083,E084,E086,E088,E089,E090,E091,E092,E093,E094,E097,E098,E117,E122,E123,E125,E126,E128	38
chr8	88845439	88845493	E127	1
chr8	88845502	88845733	E004,E006,E050,E051	4
chr8	88845959	88846031	E081	1
chr8	88846655	88846780	E005	1
chr8	88848212	88848256	E097	1
chr8	88848261	88848319	E098	1
chr8	88849092	88849142	E082	1
chr8	88849528	88849602	E128	1
chr8	88849618	88849678	E003	1
chr8	88852590	88852676	E021	1
chr8	88853842	88853882	E086	1
chr8	88855612	88855675	E086	1
chr8	88856720	88856857	E089,E122	2
chr8	88856892	88857663	E007,E017,E022,E055,E056,E059,E083,E088,E089,E090,E122,E125,E126,E127,E128	15
chr8	88858317	88858357	E086	1
chr8	88859154	88859228	E021	1
chr8	88859387	88859431	E080	1
chr8	88859692	88859742	E046	1
chr8	88862473	88862553	E116	1
chr8	88864006	88864056	E088	1
chr8	88864338	88864454	E081	1
chr8	88864490	88864566	E033	1
chr8	88865513	88865563	E046	1
chr8	88867963	88868574	E007,E082,E089,E090,E126	5
chr8	88870224	88870295	E086	1
chr8	88871272	88871322	E090	1
chr8	88872567	88872648	E090,E098	2
chr8	88873041	88873508	E089,E090	2
chr8	88873856	88874061	E089,E090	2
chr8	88874824	88874874	E022	1
chr8	88876075	88876134	E126	1
chr8	88876275	88876315	E086	1
chr8	88876727	88876794	E022	1
chr8	88877071	88877119	E086	1
chr8	88877163	88877203	E086	1
chr8	88877753	88877845	E086,E122	2
chr8	88877885	88878294	E059,E080,E082,E084,E089,E090,E097,E126	8
chr8	88878775	88878827	E097	1
chr8	88879530	88879607	E128	1
chr8	88879623	88879853	E005,E086,E091	3
chr8	88880260	88880312	E007	1
chr8	88880367	88881054	E004,E005,E006,E017,E021,E055,E059,E090,E091,E125,E126,E128	12
chr8	88881084	88881186	E005	1
chr8	88881222	88881440	E007,E008,E091	3
chr8	88881441	88881727	E003,E017,E021,E022,E091	5
chr8	88884482	88884561	E089	1
chr8	88885055	88885227	E017,E022	2
chr8	88885263	88885373	E123	1
chr8	88885636	88885702	E021	1
chr8	88886037	88886449	E022,E098,E123	3
chr8	88888375	88888474	E021,E127	2
chr8	88889509	88889571	E081	1
chr8	88889616	88889701	E081	1
chr8	88890436	88890486	E022	1
chr8	88893300	88893924	E006,E017,E055,E056,E059,E081,E089,E090,E122,E125,E126,E128	12
chr8	88894789	88894829	E086	1
chr8	88894940	88895004	E082	1
chr8	88895007	88895088	E046,E086	2
chr8	88895123	88895528	E003,E004,E022,E059,E081,E082,E083,E086,E088,E089	10
chr8	88895549	88895759	E081,E086	2
chr8	88896198	88896251	E086	1
chr8	88898314	88898427	E051	1
chr8	88898823	88898875	E051	1
chr8	88898923	88899460	E021,E050,E051,E059,E122	5
chr8	88900062	88900132	E118	1
chr8	88902784	88902889	E090	1
chr8	88902995	88903251	E081,E082	2
chr8	88903609	88903663	E093	1
chr8	88904419	88904586	E021,E022,E091	3
chr8	88904831	88905067	E088,E089,E090,E092	4
chr8	88905889	88905945	E090	1
chr8	88905951	88906036	E089,E126	2
chr8	88908205	88908255	E051	1
chr8	88908738	88908813	E022	1
chr8	88908819	88908931	E006,E022,E082	3
chr8	88909628	88910035	E021,E033,E086,E088,E089,E091,E124	7
chr8	88910336	88910416	E119	1
chr8	88910536	88910586	E021	1
chr8	88911128	88911186	E090	1
chr8	88911333	88911421	E090,E092	2
chr8	88912079	88912436	E088,E126	2
chr8	88913356	88913664	E003,E021,E022,E128	4
chr8	88914686	88914744	E098	1
chr8	88915952	88916006	E033	1
chr8	88916521	88916601	E091	1
chr8	88917137	88917192	E050	1
chr8	88917218	88917457	E022,E050,E051,E055,E056,E080,E088,E090,E091,E122,E126	11
chr8	88917816	88918218	E017,E055,E056,E059,E080,E081,E086,E088,E089,E090,E091,E122,E128	13
chr8	88918356	88918447	E007	1
chr8	88918725	88919035	E004,E007,E022,E032,E059,E081	6
chr8	88920277	88920386	E021,E093	2
chr8	88920896	88920956	E021	1
chr8	88921106	88921232	E021	1
chr8	88921278	88921362	E093	1
chr8	88923166	88923566	E059	1
chr8	88924026	88924172	E082	1
chr8	88924221	88924694	E051,E081,E082	3
chr8	88924942	88924992	E082	1
chr8	88925057	88925191	E082	1
chr8	88926091	88926258	E082,E083,E090,E125,E128	5
chr8	88926287	88926489	E050,E055,E056,E090,E116,E125,E128	7
chr8	88926561	88926611	E086	1
chr8	88926687	88927074	E006,E081,E082,E086,E088,E090	6
chr8	88927231	88927832	E081,E082,E086,E088,E090,E091,E098	7
chr8	88927859	88927934	E090	1
chr8	88928069	88928164	E082,E090	2
chr8	88928218	88928733	E003,E007,E022,E051,E081,E082,E086,E088,E089,E090,E092,E093,E094,E098	14
chr8	88928768	88928854	E089	1
chr8	88928896	88929268	E006,E028,E029,E032,E033,E046,E050,E051,E059,E086,E088,E089,E090,E091,E092,E098,E100,E124,E126	19
chr8	88929296	88929624	E021,E029,E050,E051,E090,E124,E128	7
chr8	88929636	88931542	E006,E007,E008,E017,E021,E022,E028,E046,E051,E055,E056,E057,E059,E080,E081,E082,E083,E086,E088,E089,E090,E091,E092,E093,E097,E098,E100,E116,E120,E121,E122,E124,E125,E126,E128	35
chr8	88931778	88932087	E059	1
chr8	88933921	88933971	E093	1
chr8	88934824	88934914	E033,E124	2
chr8	88936660	88936723	E007	1
chr8	88936895	88936996	E021	1
chr8	88937252	88937302	E022	1
chr8	88938624	88938821	E003,E022,E086	3
chr8	88940773	88940828	E090	1
chr8	88940945	88941329	E081,E082,E089,E090,E128	5
chr8	88941378	88942533	E059,E081,E082,E086,E088,E089,E090,E091,E127	9
chr8	88943158	88943279	E090	1
chr8	88943448	88943526	E086	1
chr8	88943606	88943998	E081,E082,E090	3
chr8	88944144	88944517	E005,E082,E117	3
chr8	88945719	88946051	E089,E090,E091,E093	4
chr8	88946755	88946824	E098	1
chr8	88946975	88947064	E021,E128	2
chr8	88947330	88947426	E116	1
chr8	88947503	88947663	E046,E050	2
chr8	88948096	88948925	E003,E017,E028,E055,E056,E059,E080,E086,E125,E128	10
chr8	88949001	88949127	E059	1
chr8	88949206	88949482	E006,E055,E059,E097,E116,E117,E122	7
chr8	88949562	88949667	E059	1
chr8	88949870	88949943	E088,E089,E092,E114,E128	5
chr8	88949986	88950061	E122	1
chr8	88950270	88950772	E004,E005,E006,E017,E021,E028,E055,E056,E057,E059,E080,E089,E090,E092,E094,E097,E100,E114,E117,E119,E120,E121,E122,E125,E126,E127,E128	27
chr8	88950800	88951772	E004,E006,E008,E017,E021,E028,E050,E055,E056,E059,E083,E089,E090,E094,E097,E100,E122,E125,E128	19
chr8	88951791	88951890	E122	1
chr8	88952827	88952877	E089	1
chr8	88952940	88953030	E008,E021	2
chr8	88953218	88953302	E090	1
chr8	88953450	88954440	E021,E083,E086,E089,E090,E122	6
chr8	88954611	88954694	E022,E089,E090	3
chr8	88954750	88954854	E090	1
chr8	88954903	88955005	E090,E119	2
chr8	88955128	88955381	E089,E090	2
chr8	88955424	88955684	E083,E089,E090	3
chr8	88955729	88955838	E090	1
chr8	88956060	88956468	E006,E017,E021,E022,E055,E056,E086,E090,E114,E121,E124,E125,E128	13
chr8	88956555	88956635	E090	1
chr8	88956721	88956814	E021,E090	2
chr8	88957233	88957365	E090	1
chr8	88957896	88957946	E021	1
chr8	88957963	88958118	E003,E004,E006,E007,E008,E021,E022,E059,E086	9
chr8	88959919	88959989	E056	1
chr8	88960075	88960115	E086	1
chr8	88960307	88960357	E082	1
chr8	88961741	88961800	E086	1
chr8	88962677	88962746	E120	1
chr8	88968331	88968381	E022	1
chr8	88969433	88969483	E089	1
chr8	88970702	88971127	E004,E021,E051,E081,E082,E083,E084,E122	8
chr8	88971174	88971438	E004,E033,E083,E089,E090,E122	6
chr8	88971727	88972278	E003,E004,E005,E007,E008,E017,E021,E022,E081,E083,E086,E089,E090,E094,E122	15
chr8	88972416	88972602	E003,E004,E007,E021,E082,E090,E125	7
chr8	88972750	88972800	E021	1
chr8	88972960	88973030	E118	1
chr8	88973375	88973429	E098	1
chr8	88974230	88975216	E007,E055,E059,E082	4
chr8	88975262	88975342	E059	1
chr8	88975463	88975530	E090	1
chr8	88976674	88977688	E007,E059,E081,E082,E090,E128	6
chr8	88978109	88978169	E003	1
chr8	88978344	88978459	E059	1
chr8	88978504	88978983	E059	1
chr8	88980574	88980657	E093	1
chr8	88983072	88983168	E123	1
chr8	88983338	88983388	E021	1
chr8	88984783	88984833	E021	1
chr8	88985628	88985718	E003,E021	2
chr8	88986166	88986786	E007,E017,E021,E022,E034,E056,E080,E081,E082,E083,E089,E090,E114,E122,E125,E128	16
chr8	88986926	88987498	E007,E017,E022,E055,E056,E091,E122,E128	8
chr8	88987579	88987641	E090	1
chr8	88988003	88988053	E089	1
chr8	88988124	88988840	E080,E081,E083,E089,E090,E122	6
chr8	88989482	88989811	E007,E086,E124,E125,E128	5
chr8	88989887	88990145	E055,E056,E126,E128	4
chr8	88990218	88991894	E003,E006,E007,E021,E022,E028,E032,E055,E056,E059,E080,E083,E084,E086,E089,E090,E092,E094,E098,E118,E120,E122,E125,E126,E127,E128	26
chr8	88992695	88992754	E021,E086	2
chr8	88992789	88992952	E022,E090	2
chr8	88993041	88993091	E021	1
chr8	88993105	88993173	E055	1
chr8	88993642	88993938	E022,E028,E094,E125,E128	5
chr8	88994961	88995015	E098	1
chr8	88995842	88995892	E082	1
chr8	88996602	88996642	E086	1
chr8	88997361	88997431	E118	1
chr8	88997753	88997793	E034	1
chr8	88999659	88999878	E081,E082,E086,E088	4
chr8	89000715	89000971	E003,E008,E022,E093	4
chr8	89001033	89001205	E003,E082,E090	3
chr8	89001307	89001367	E006	1
chr8	89001417	89001473	E022	1
chr8	89001514	89001554	E086	1
chr8	89001771	89001849	E124	1
chr8	89002278	89002341	E098	1
chr8	89002444	89002498	E127	1
chr8	89003114	89003168	E098	1
chr8	89003351	89003450	E086	1
chr8	89003688	89003751	E007	1
chr8	89007546	89007591	E097	1
chr8	89008443	89008493	E032	1
chr8	89008761	89008834	E080,E086	2
chr8	89009597	89009763	E082	1
chr8	89009838	89009880	E034	1
chr8	89010026	89010081	E082	1
chr8	89010083	89010334	E081,E082	2
chr8	89010844	89011139	E082,E088,E089,E092,E094,E122	6
chr8	89011682	89011732	E093	1
chr8	89012299	89012494	E007,E081,E082	3
chr8	89012548	89012598	E090	1
chr8	89012802	89013695	E006,E007,E022,E028,E033,E050,E051,E057,E059,E080,E081,E082,E083,E086,E088,E089,E090,E092,E094,E097,E098,E116,E118,E122,E125,E126,E128	27
chr8	89014873	89014965	E125	1
chr8	89015032	89015082	E109	1
chr8	89015273	89015679	E003,E004,E007,E021,E022	5
chr8	89016413	89016457	E097	1
chr8	89016597	89016647	E082	1
chr8	89017012	89017070	E088	1
chr8	89017160	89017637	E007,E082,E089,E090,E091,E098	6
chr8	89017685	89017735	E090	1
chr8	89018301	89018384	E088,E122	2
chr8	89018433	89019139	E004,E021,E050,E059,E083,E086,E088,E089,E093,E122	10
chr8	89019183	89019465	E034,E089,E122	3
chr8	89019547	89019657	E122	1
chr8	89019726	89020012	E004,E059,E122	3
chr8	89020227	89020295	E004	1
chr8	89020343	89020393	E083	1
chr8	89020869	89020967	E109	1
chr8	89021073	89021173	E057,E122	2
chr8	89021222	89021311	E098	1
chr8	89022841	89022923	E021	1
chr8	89024327	89024377	E022	1
chr8	89025780	89025881	E089,E123	2
chr8	89025897	89026221	E081,E082,E088,E094,E098	5
chr8	89026703	89027069	E022,E091,E123	3
chr8	89027481	89027733	E029,E123	2
chr8	89028096	89028264	E086,E123	2
chr8	89028284	89028358	E007	1
chr8	89028417	89028478	E021	1
chr8	89028500	89028550	E022	1
chr8	89029325	89029426	E097	1
chr8	89029431	89030005	E004,E005,E022,E059,E080,E083,E086,E088,E089,E090,E098,E123,E125	13
chr8	89030135	89030198	E090	1
chr8	89030215	89030265	E082	1
chr8	89030274	89030428	E059,E088,E122	3
chr8	89030757	89030807	E022	1
chr8	89031540	89031597	E082	1
chr8	89033449	89033567	E003,E004,E006,E022	4
chr8	89033586	89033636	E021	1
chr8	89034501	89034618	E003,E021,E022,E127	4
chr8	89035284	89035334	E022	1
chr8	89035738	89035788	E017	1
chr8	89036308	89036348	E086	1
chr8	89036494	89037094	E125,E126,E128	3
chr8	89038145	89038246	E055	1
chr8	89039013	89039081	E007	1
chr8	89041123	89041227	E127	1
chr8	89041306	89041356	E082	1
chr8	89041517	89041652	E004,E021,E094	3
chr8	89042880	89043017	E007,E021	2
chr8	89043244	89043315	E021	1
chr8	89044025	89044097	E089	1
chr8	89044485	89044692	E006,E021,E022,E055,E056,E082,E086	7
chr8	89045141	89045191	E007	1
chr8	89046374	89046678	E007,E081,E082,E122	4
chr8	89046972	89047056	E081,E082	2
chr8	89047105	89047155	E082	1
chr8	89049270	89049365	E125	1
chr8	89050771	89050837	E090	1
chr8	89050841	89051054	E051,E088,E089	3
chr8	89051222	89051301	E021	1
chr8	89051857	89052035	E004,E022,E055,E126,E128	5
chr8	89052091	89052253	E005,E007,E082,E090	4
chr8	89052446	89052497	E089	1
chr8	89052736	89052790	E098	1
chr8	89052885	89052925	E086	1
chr8	89053570	89053631	E093	1
chr8	89053714	89053803	E086,E088	2
chr8	89054039	89054079	E086	1
chr8	89054168	89054248	E123	1
chr8	89054288	89054352	E124	1
chr8	89054562	89054642	E119	1
chr8	89055191	89055279	E098	1
chr8	89055520	89055584	E124	1
chr8	89056945	89057028	E082	1
chr8	89057127	89057211	E090	1
chr8	89058786	89058866	E081	1
chr8	89058906	89059000	E084,E092	2
chr8	89059050	89059268	E084,E085,E086,E092,E094	5
chr8	89059752	89059864	E006,E021	2
chr8	89060049	89060109	E005	1
chr8	89062899	89063017	E059	1
chr8	89064048	89064207	E081,E082	2
chr8	89064262	89064332	E081	1
chr8	89064420	89064610	E004,E093	2
chr8	89064667	89064745	E004	1
chr8	89064872	89064926	E098	1
chr8	89065038	89065088	E022	1
chr8	89065146	89065211	E021	1
chr8	89065371	89065549	E081,E082	2
chr8	89067120	89067170	E114	1
chr8	89067476	89067526	E022	1
chr8	89068081	89068131	E007	1
chr8	89068540	89068591	E097	1
chr8	89069008	89069523	E004,E007,E021,E028,E050,E051,E055,E059,E122	9
chr8	89069575	89069801	E007,E122	2
chr8	89072236	89072404	E125,E128	2
chr8	89072427	89072481	E081	1
chr8	89072509	89073051	E086,E090,E125,E128	4
chr8	89073084	89073148	E090,E093	2
chr8	89073254	89073832	E007,E081,E082,E086,E089,E090	6
chr8	89073846	89073896	E090	1
chr8	89074105	89074155	E090	1
chr8	89074164	89074204	E086	1
chr8	89075027	89075621	E081,E083,E086,E088,E089,E090	6
chr8	89075790	89075840	E007	1
chr8	89075851	89076028	E004	1
chr8	89076780	89076871	E088	1
chr8	89076881	89077392	E007,E021,E059,E086,E088,E089,E090,E097	8
chr8	89077411	89077452	E086	1
chr8	89077686	89077737	E097	1
chr8	89078014	89078084	E118	1
chr8	89078770	89079035	E022,E057	2
chr8	89079140	89079188	E097	1
chr8	89081447	89081497	E007	1
chr8	89084291	89084860	E050,E051,E090,E100,E118,E125,E128	7
chr8	89085018	89085557	E007,E022,E029,E050,E051,E082,E086,E093,E121	9
chr8	89085569	89085619	E022	1
chr8	89085978	89086028	E082	1
chr8	89086844	89087165	E081,E086,E125,E128	4
chr8	89087212	89087388	E081,E082,E125,E128	4
chr8	89088337	89088387	E022	1
chr8	89088412	89088515	E050,E122	2
chr8	89088571	89088770	E122	1
chr8	89088852	89089540	E017,E021,E080,E083,E088,E089,E120,E121,E122,E125,E126,E128	12
chr8	89089547	89089714	E097,E125,E128	3
chr8	89091008	89091105	E050	1
chr8	89091142	89091519	E021,E028,E050,E051,E086,E093,E121,E125	8
chr8	89091688	89091758	E086,E114	2
chr8	89091811	89092020	E120,E121,E125,E126,E128	5
chr8	89092098	89092195	E007	1
chr8	89092272	89092431	E125,E128	2
chr8	89092459	89092509	E022	1
chr8	89092951	89093001	E032	1
chr8	89093309	89093604	E006,E017,E028,E055,E056,E057,E120,E121,E125,E126	10
chr8	89094492	89094546	E128	1
chr8	89095572	89095776	E017,E055,E056,E081,E088,E089,E120,E126	8
chr8	89095955	89096023	E127	1
chr8	89096391	89096519	E055,E088	2
chr8	89096797	89096861	E124	1
chr8	89098157	89098201	E097	1
chr8	89099767	89099807	E086	1
chr8	89100474	89101140	E003,E004,E005,E006,E007,E008,E021,E022,E081,E082,E086,E088,E128	13
chr8	89101563	89101782	E004,E007,E008,E022,E050,E088	6
chr8	89101814	89101864	E121	1
chr8	89102114	89102168	E127	1
chr8	89104302	89104386	E081	1
chr8	89104522	89104677	E004	1
chr8	89105423	89105463	E086	1
chr8	89106052	89106102	E083	1
chr8	89106935	89107288	E089,E090	2
chr8	89108866	89108923	E128	1
chr8	89108949	89109028	E082	1
chr8	89110285	89110360	E003	1
chr8	89111338	89111382	E097	1
chr8	89113681	89114540	E006,E007,E017,E022,E028,E055,E056,E057,E059,E090,E100,E120,E121,E122,E125,E126,E128	17
chr8	89114643	89114693	E021	1
chr8	89115072	89115122	E017	1
chr8	89115321	89115375	E033	1
chr8	89116607	89116647	E086	1
chr8	89117620	89117674	E127	1
chr8	89118516	89118619	E120,E121	2
chr8	89118734	89118794	E006	1
chr8	89121093	89121143	E032	1
chr8	89122673	89122851	E082,E083	2
chr8	89122869	89122919	E088	1
chr8	89123134	89123214	E123	1
chr8	89123364	89123478	E081	1
chr8	89123500	89123812	E006,E021,E081,E082,E083	5
chr8	89123815	89124986	E003,E004,E005,E006,E007,E008,E017,E021,E022,E028,E055,E056,E057,E059,E082,E083,E085,E097,E098,E120,E125,E126,E128	23
chr8	89125000	89125069	E006	1
chr8	89125314	89125364	E007	1
chr8	89125981	89126043	E083	1
chr8	89126356	89126954	E006,E017,E028,E056,E057,E082,E083,E088,E090,E119,E120,E121,E122,E125,E128	15
chr8	89126983	89127033	E083	1
chr8	89127114	89127633	E006,E017,E028,E056,E057,E083,E098,E119,E120,E121,E122,E125,E128	13
chr8	89128355	89128673	E017,E081,E082,E083,E088,E089,E120,E121,E125,E128	10
chr8	89128698	89128748	E083	1
chr8	89128874	89128924	E021	1
chr8	89128944	89129021	E006	1
chr8	89129533	89130133	E004,E005,E006,E017,E028,E055,E056,E057,E059,E089,E090,E100,E117,E119,E120,E121,E122,E125,E126,E128	20
chr8	89130196	89130246	E121	1
chr8	89130281	89130335	E128	1
chr8	89130435	89130541	E125	1
chr8	89130682	89130785	E055,E082,E097	3
chr8	89130978	89131075	E122	1
chr8	89131223	89131297	E056,E080	2
chr8	89131548	89131608	E006	1
chr8	89132238	89133276	E004,E005,E006,E017,E021,E022,E028,E055,E056,E057,E059,E082,E083,E088,E089,E090,E092,E093,E097,E098,E100,E116,E119,E120,E121,E122,E125,E126,E128	29
chr8	89133287	89133635	E006,E055,E086,E089,E090,E098,E122,E125,E128	9
chr8	89133670	89133749	E082,E083,E086,E128	4
chr8	89134004	89134064	E089	1
chr8	89134384	89134424	E086	1
chr8	89134938	89134988	E088	1
chr8	89136051	89136142	E021	1
chr8	89136244	89136308	E017	1
chr8	89136751	89136821	E125	1
chr8	89136944	89137438	E028,E059,E086,E120,E121,E125,E128	7
chr8	89137496	89137582	E097	1
chr8	89137914	89138135	E059	1
chr8	89138694	89138748	E098	1
chr8	89139361	89139415	E088	1
chr8	89140093	89140546	E003,E008,E021,E022,E088	5
chr8	89140756	89140902	E006,E090	2
chr8	89141008	89141115	E004,E021,E088,E127	4
chr8	89141291	89141409	E003,E021,E088	3
chr8	89141688	89141783	E088	1
chr8	89142032	89142208	E088,E089,E090	3
chr8	89142385	89143227	E006,E017,E055,E056,E059,E081,E082,E083,E086,E088,E089,E090,E091,E092,E097,E098,E100,E120,E121,E122,E125,E126,E128	23
chr8	89143266	89143371	E082,E090	2
chr8	89143565	89143615	E082	1
chr8	89144667	89144783	E081	1
chr8	89144797	89144876	E021,E126	2
chr8	89144905	89144983	E006	1
chr8	89145170	89145220	E090	1
chr8	89145583	89145878	E021,E059,E128	3
chr8	89147535	89147589	E094	1
chr8	89149249	89149334	E059	1
chr8	89150677	89150950	E004,E008	2
chr8	89152340	89152453	E003,E007,E022	3
chr8	89154400	89154794	E028,E057,E059,E122	4
chr8	89155360	89155410	E051	1
chr8	89155760	89155915	E004	1
chr8	89156025	89156105	E123	1
chr8	89157112	89157204	E006,E082	2
chr8	89157303	89157376	E125	1
chr8	89158121	89158175	E021	1
chr8	89159178	89159228	E109	1
chr8	89160847	89160897	E082	1
chr8	89167393	89167443	E089	1
chr8	89167774	89167994	E059	1
chr8	89169726	89169770	E097	1
chr8	89174892	89175136	E004,E005,E022	3
chr8	89175262	89175472	E004,E017	2
chr8	89175607	89175668	E004	1
chr8	89176196	89176707	E003,E004,E007,E008,E021,E022,E081,E082,E088	9
chr8	89176833	89176886	E021	1
chr8	89176996	89177115	E004	1
chr8	89177843	89177883	E086	1
chr8	89177885	89177935	E083	1
chr8	89178193	89178274	E098	1
chr8	89179192	89179242	E021	1
chr8	89179937	89179987	E088	1
chr8	89180002	89180052	E022	1
chr8	89182698	89182902	E017,E055,E056,E057,E059,E083,E088,E091,E100,E121,E126,E128	12
chr8	89182982	89183038	E083	1
chr8	89184172	89184231	E080	1
chr8	89185217	89185271	E098	1
chr8	89185323	89185373	E022	1
chr8	89186043	89186097	E081	1
chr8	89186875	89186925	E114	1
chr8	89187318	89187372	E081	1
chr8	89188056	89188106	E021	1
chr8	89189060	89189120	E005	1
chr8	89189521	89189571	E021	1
chr8	89189673	89190653	E006,E017,E050,E051,E055,E056,E080,E083,E086,E088,E092,E122,E125,E128	14
chr8	89190766	89190826	E122	1
chr8	89191389	89191524	E122	1
chr8	89192032	89192082	E021	1
chr8	89192789	89192873	E006	1
chr8	89193338	89193388	E021	1
chr8	89194067	89194117	E021	1
chr8	89196913	89196953	E086	1
chr8	89197766	89197861	E059	1
chr8	89197879	89198173	E021,E059,E116	3
chr8	89200206	89200285	E090,E126	2
chr8	89201449	89201526	E124	1
chr8	89202085	89202157	E089,E090	2
chr8	89202612	89202684	E082	1
chr8	89203079	89203220	E122	1
chr8	89203959	89204147	E003,E004,E017,E021,E051,E083,E098,E125	8
chr8	89204455	89204577	E125,E128	2
chr8	89205855	89205909	E081	1
chr8	89206834	89206896	E082	1
chr8	89207468	89207810	E003,E017,E021,E055,E056,E080,E088,E089,E097,E098,E100,E117,E125,E126	14
chr8	89208147	89208205	E097	1
chr8	89208281	89208418	E080,E084,E117	3
chr8	89208444	89208666	E117	1
chr8	89208840	89208910	E085	1
chr8	89208986	89209099	E093,E117	2
chr8	89209295	89209355	E085	1
chr8	89209826	89209866	E086	1
chr8	89209977	89210070	E082	1
chr8	89210163	89210282	E082	1
chr8	89210355	89210677	E081,E082,E088	3
chr8	89210836	89210907	E082	1
chr8	89210961	89211700	E050,E059,E081,E082,E083,E084,E085,E086,E088,E089,E090,E093,E098,E125,E126,E128	16
chr8	89212088	89212166	E084,E090	2
chr8	89212378	89212428	E007	1
chr8	89212592	89212715	E021,E085	2
chr8	89213345	89213399	E034,E080,E097	3
chr8	89214628	89214787	E004,E008,E021,E022,E082,E090	6
chr8	89214824	89214959	E004,E005,E021,E057	4
chr8	89215064	89215178	E004,E081,E089	3
chr8	89215253	89215313	E003	1
chr8	89215656	89215985	E003,E004,E006,E008,E017,E021,E022,E028,E046,E055,E056,E057,E059,E080,E081,E083,E084,E085,E086,E088,E089,E090,E092,E117,E120,E122,E126,E128	28
chr8	89216079	89216425	E055,E083,E089,E090,E126	5
chr8	89216493	89216668	E017,E055,E056,E082,E088,E090,E125,E126,E128	9
chr8	89217098	89217353	E007,E081,E082,E083,E090	5
chr8	89217465	89218174	E006,E007,E017,E021,E055,E056,E081,E082,E086,E088,E090,E125,E126,E128	14
chr8	89218260	89218343	E055,E088,E128	3
chr8	89218554	89218814	E021,E022,E082,E088,E089,E125,E128	7
chr8	89219560	89219715	E008,E082	2
chr8	89219737	89219912	E003,E004,E007,E008,E022	5
chr8	89220528	89220637	E008,E021	2
chr8	89222264	89222314	E083	1
chr8	89222349	89222433	E004	1
chr8	89222749	89223408	E004,E007,E084,E085	4
chr8	89224253	89224321	E084	1
chr8	89224348	89224468	E004,E086	2
chr8	89226366	89226456	E003	1
chr8	89227033	89227083	E022	1
chr8	89227630	89227945	E003,E007,E008,E021,E022,E086	6
chr8	89228027	89228077	E090	1
chr8	89229728	89229800	E003	1
chr8	89230184	89230312	E003	1
chr8	89231621	89231671	E021	1
chr8	89232653	89232739	E086,E122	2
chr8	89232987	89233063	E003,E081	2
chr8	89233181	89233231	E050	1
chr8	89233546	89233659	E080	1
chr8	89234109	89234200	E082,E090	2
chr8	89237097	89237305	E088	1
chr8	89238866	89239000	E017,E021,E088	3
chr8	89239137	89239417	E088,E098	2
chr8	89239626	89239676	E021	1
chr8	89239680	89240029	E003,E004,E008,E017,E021,E022,E055,E056,E059,E080,E081,E082,E088,E125,E128	15
chr8	89240183	89240321	E081	1
chr8	89240395	89240481	E128	1
chr8	89241277	89241327	E084	1
chr8	89242428	89242532	E055,E056,E126	3
chr8	89242682	89242732	E121	1
chr8	89242980	89243359	E006,E017,E055,E056,E057,E080,E084,E085,E100,E117,E120,E125,E126,E127,E128	15
chr8	89243383	89243444	E086	1
chr8	89243507	89243967	E007,E083,E084,E085,E086,E116	6
chr8	89244069	89244122	E090	1
chr8	89244544	89245156	E055,E081,E082,E086,E088,E089,E090	7
chr8	89245340	89245420	E008	1
chr8	89245547	89246182	E003,E005,E007,E008,E017,E022,E055,E056,E083,E086,E088,E089,E090,E125,E128	15
chr8	89246799	89247029	E084,E085,E122	3
chr8	89247943	89248039	E022	1
chr8	89248374	89248424	E021	1
chr8	89248553	89248606	E022	1
chr8	89248834	89248884	E022	1
chr8	89248969	89249265	E004,E021,E022,E028,E057	5
chr8	89249420	89249513	E081,E123	2
chr8	89249918	89250531	E017,E021,E028,E033,E051,E055,E056,E057,E059,E117,E119,E125,E127,E128	14
chr8	89251290	89251370	E057,E098	2
chr8	89251423	89252022	E057	1
chr8	89252142	89252674	E005,E006,E008,E017,E028,E055,E056,E057,E080,E083,E088,E100,E114,E117,E120,E121,E125,E126,E127,E128	20
chr8	89252881	89252931	E088	1
chr8	89253638	89253688	E021	1
chr8	89253875	89253925	E021	1
chr8	89254178	89254262	E006,E098	2
chr8	89254431	89254491	E004	1
chr8	89254579	89256757	E003,E004,E005,E006,E008,E017,E021,E022,E028,E055,E056,E057,E059,E080,E081,E082,E086,E088,E089,E090,E092,E097,E098,E100,E116,E117,E119,E120,E121,E125,E126,E127,E128	33
chr8	89256959	89257027	E021,E086	2
chr8	89257330	89257380	E021	1
chr8	89257732	89257791	E081	1
chr8	89257863	89257993	E003,E021,E022	3
chr8	89258253	89258303	E017	1
chr8	89258323	89258430	E056,E088	2
chr8	89258620	89258680	E125	1
chr8	89258765	89258815	E085	1
chr8	89259125	89259381	E017,E055,E056,E088,E097,E126	6
chr8	89259442	89259492	E090	1
chr8	89259611	89259816	E021,E022,E055,E056,E057,E059,E081	7
chr8	89259848	89259927	E083	1
chr8	89260053	89260113	E125	1
chr8	89260603	89260704	E055,E056	2
chr8	89260909	89260983	E100	1
chr8	89261236	89261296	E088,E090	2
chr8	89261304	89261443	E021,E088	2
chr8	89261482	89261631	E021,E088,E089	3
chr8	89261750	89261875	E021,E022,E080,E122	4
chr8	89261923	89262066	E007,E086,E088	3
chr8	89262090	89262140	E090	1
chr8	89262213	89262343	E055,E088	2
chr8	89262377	89262484	E051,E086,E088	3
chr8	89262508	89262558	E007	1
chr8	89264489	89264540	E089	1
chr8	89265659	89265709	E022	1
chr8	89267336	89267406	E022	1
chr8	89267460	89267580	E022,E080	2
chr8	89268097	89268141	E080	1
chr8	89268193	89268307	E080	1
chr8	89268590	89268691	E116	1
chr8	89269385	89269435	E084	1
chr8	89269631	89269671	E086	1
chr8	89269763	89269813	E021	1
chr8	89270049	89270103	E128	1
chr8	89270191	89270245	E128	1
chr8	89270351	89270821	E003,E007,E017,E021,E022,E055,E056,E083,E086,E128	10
chr8	89270985	89271273	E003,E017,E055,E056,E121,E125,E128	7
chr8	89271747	89271797	E083	1
chr8	89272070	89272134	E007,E021	2
chr8	89272163	89272253	E021,E083	2
chr8	89272578	89272651	E089	1
chr8	89273156	89273361	E006,E017,E055,E056,E080,E082,E083,E088,E089,E091,E125,E126	12
chr8	89273408	89273461	E088	1
chr8	89273908	89273968	E006	1
chr8	89274043	89274371	E083,E084,E085,E086	4
chr8	89274695	89274768	E007,E088	2
chr8	89275516	89275973	E006,E081,E082,E083,E085,E088,E089,E090,E092,E093,E122	11
chr8	89276009	89276111	E059	1
chr8	89276112	89276248	E021,E081,E082,E093	4
chr8	89276968	89277018	E055	1
chr8	89278010	89278050	E086	1
chr8	89278098	89278149	E007	1
chr8	89278365	89278478	E007,E127	2
chr8	89278907	89278998	E022	1
chr8	89281089	89281182	E059,E083,E125	3
chr8	89281203	89281413	E055,E083,E098,E127,E128	5
chr8	89281491	89281675	E004,E022,E083	3
chr8	89281754	89281813	E128	1
chr8	89281915	89282620	E006,E017,E028,E046,E055,E056,E057,E059,E080,E083,E086,E088,E097,E098,E117,E120,E121,E122,E125,E126,E128	21
chr8	89282881	89282931	E055	1
chr8	89282985	89283240	E057,E083,E128	3
chr8	89284866	89284980	E055,E056	2
chr8	89285047	89285101	E100	1
chr8	89285339	89285389	E022	1
chr8	89286148	89286241	E088	1
chr8	89287299	89287430	E017,E055,E056,E080,E125,E128	6
chr8	89287712	89287762	E021	1
chr8	89288093	89288267	E017,E080,E126,E127	4
chr8	89288330	89289060	E004,E006,E008,E017,E021,E022,E028,E051,E055,E056,E057,E059,E083,E086,E088,E089,E090,E116,E117,E120,E121,E122,E125,E126,E128	25
chr8	89289214	89289286	E090	1
chr8	89289603	89289754	E021,E081	2
chr8	89290423	89291146	E006,E017,E022,E055,E056,E059,E100,E109,E116,E120,E125,E126,E128	13
chr8	89291832	89291886	E098	1
chr8	89292349	89292438	E055	1
chr8	89293052	89293159	E021,E046	2
chr8	89293322	89293376	E127	1
chr8	89293486	89293769	E006,E017,E055,E056,E057,E089,E090,E100,E120,E125,E126,E128	12
chr8	89293887	89294057	E008,E021,E086	3
chr8	89294574	89294624	E055	1
chr8	89295510	89295829	E046,E093,E116	3
chr8	89296463	89296573	E007,E083	2
chr8	89296617	89296705	E007	1
chr8	89296747	89297166	E004,E005,E007,E021,E022,E082,E083,E089,E090,E100,E122,E125,E128	13
chr8	89297714	89297808	E057,E088	2
chr8	89298024	89298074	E055	1
chr8	89298233	89298348	E021,E083	2
chr8	89298459	89298509	E083	1
chr8	89299073	89299576	E004,E006,E021,E022,E082,E083,E088	7
chr8	89299623	89299703	E083	1
chr8	89299845	89299943	E083	1
chr8	89299949	89300139	E004,E007,E056,E059,E088,E122	6
chr8	89300215	89300317	E006,E083	2
chr8	89300456	89300570	E083,E089	2
chr8	89300630	89301491	E006,E017,E021,E022,E083,E090,E122,E125	8
chr8	89301556	89301655	E006,E088	2
chr8	89301752	89301832	E119	1
chr8	89301833	89302399	E003,E004,E005,E006,E007,E008,E017,E021,E022,E028,E046,E050,E051,E055,E056,E057,E059,E080,E081,E082,E083,E084,E085,E086,E088,E089,E090,E091,E092,E093,E094,E097,E098,E100,E114,E116,E117,E118,E120,E121,E122,E125,E126,E128	44
chr8	89302672	89302727	E100	1
chr8	89303153	89303207	E098	1
chr8	89303230	89303343	E056,E126,E128	3
chr8	89303399	89303505	E055,E056,E080,E126,E128	5
chr8	89303666	89303723	E084	1
chr8	89304151	89304261	E032,E084	2
chr8	89304268	89304322	E084	1
chr8	89304491	89304618	E022,E082	2
chr8	89304644	89304723	E003	1
chr8	89305477	89305539	E086,E090	2
chr8	89306003	89306053	E051	1
chr8	89306107	89306161	E081	1
chr8	89306675	89306731	E082	1
chr8	89307695	89307751	E090	1
chr8	89307805	89307855	E088	1
chr8	89307885	89307964	E017,E082,E090,E128	4
chr8	89308941	89308993	E021,E086	2
chr8	89309126	89309193	E097	1
chr8	89309560	89310232	E003,E004,E006,E017,E021,E022,E055,E056,E059,E083,E116,E125,E126,E128	14
chr8	89310415	89311137	E003,E004,E006,E017,E021,E022,E055,E056,E057,E059,E083,E089,E090,E100,E116,E120,E122,E125,E126,E128	20
chr8	89311205	89311533	E006,E055,E056,E081,E126	5
chr8	89311573	89311673	E055,E056,E082	3
chr8	89311742	89311792	E090	1
chr8	89311929	89311980	E090	1
chr8	89312003	89312063	E122	1
chr8	89312223	89312392	E055,E056,E088	3
chr8	89312485	89312813	E004,E017,E022,E055,E056,E116,E125,E128	8
chr8	89312857	89313192	E006,E017,E021,E055,E056,E116,E125	7
chr8	89313628	89313711	E088,E116	2
chr8	89314157	89314576	E055,E056,E090,E116,E125	5
chr8	89314918	89315710	E003,E004,E008,E021,E022,E050,E055,E081,E082,E083,E090,E091,E100,E125,E127,E128	16
chr8	89316063	89316123	E006	1
chr8	89316727	89316777	E051	1
chr8	89317454	89317504	E021	1
chr8	89318273	89318353	E116	1
chr8	89318461	89318511	E051	1
chr8	89319357	89319422	E021	1
chr8	89320327	89320869	E021,E028,E051,E059,E082,E083,E086,E098	8
chr8	89321101	89321433	E081,E082,E083	3
chr8	89321707	89321824	E082	1
chr8	89322197	89322265	E082,E086	2
chr8	89322755	89322864	E082,E083	2
chr8	89322976	89323026	E082	1
chr8	89323922	89324311	E080,E083	2
chr8	89324372	89324512	E083	1
chr8	89325380	89325487	E022,E123	2
chr8	89326158	89326258	E021	1
chr8	89326692	89326769	E126	1
chr8	89326808	89327052	E006,E055,E059,E082,E083,E126	6
chr8	89327438	89327498	E125	1
chr8	89328416	89328466	E021	1
chr8	89328561	89328614	E083	1
chr8	89328907	89328957	E051	1
chr8	89329546	89329596	E022	1
chr8	89329754	89330010	E086,E116	2
chr8	89330440	89330490	E021	1
chr8	89330661	89331030	E083	1
chr8	89331121	89331502	E006,E017,E021,E028,E055,E056,E057,E080,E083,E086,E090,E125,E126,E128	14
chr8	89331634	89332019	E004,E006,E017,E022,E055,E056,E057,E083,E090,E120,E125,E126,E128	13
chr8	89332030	89332085	E055,E083	2
chr8	89332615	89332665	E082	1
chr8	89332679	89333333	E003,E004,E005,E006,E007,E008,E017,E021,E022,E028,E046,E050,E051,E055,E056,E057,E059,E080,E081,E082,E083,E085,E086,E088,E089,E090,E091,E092,E093,E094,E097,E098,E114,E116,E117,E118,E119,E120,E121,E122,E123,E125,E126,E127,E128	45
chr8	89333559	89333609	E082	1
chr8	89333941	89334016	E090	1
chr8	89334259	89334341	E098	1
chr8	89334411	89334585	E055,E081,E082	3
chr8	89335022	89335347	E055,E081,E082,E125,E128	5
chr8	89335534	89335584	E082	1
chr8	89335965	89336067	E017,E056,E082,E090	4
chr8	89336072	89336539	E055,E081,E082,E083,E088,E089,E090,E122,E125	9
chr8	89336579	89337142	E055,E056,E059,E080,E081,E082,E083,E085,E088,E089,E090,E122,E125,E128	14
chr8	89337190	89337322	E021,E084,E088,E090	4
chr8	89337488	89337569	E083	1
chr8	89337577	89337836	E003,E004,E008,E017,E021,E022,E055,E080,E081,E082,E083,E086,E089,E090,E122,E125,E128	17
chr8	89337981	89341575	E003,E004,E005,E006,E007,E008,E017,E021,E022,E028,E050,E051,E055,E056,E057,E059,E080,E081,E082,E083,E084,E085,E086,E088,E089,E090,E091,E092,E093,E094,E097,E098,E100,E114,E116,E117,E118,E119,E120,E121,E122,E125,E126,E127,E128	45
chr8	89341642	89341828	E021,E081,E082,E090	4
chr8	89341907	89341957	E090	1
chr8	89343318	89343486	E032,E056	2
chr8	89345469	89345519	E021	1
chr8	89347826	89347878	E109	1
chr8	89348147	89348197	E051	1
chr8	89349295	89349577	E007,E081	2
chr8	89349604	89349644	E086	1
chr8	89350400	89350440	E086	1
chr8	89351176	89351614	E021,E055,E088,E089,E090,E126	6
chr8	89351846	89351905	E088	1
chr8	89352207	89352518	E003,E006,E007,E017,E088,E090,E097	7
chr8	89352690	89352750	E055,E086	2
chr8	89354668	89354722	E098	1
chr8	89355441	89355535	E021,E091	2
chr8	89360355	89360408	E086	1
chr8	89360651	89360701	E022	1
chr8	89360810	89360874	E022	1
chr8	89362460	89362500	E086	1
chr8	89362788	89362878	E017,E089,E125	3
chr8	89362945	89363010	E021	1
chr8	89363019	89363079	E003	1
chr8	89363551	89363605	E098	1
chr8	89364062	89364106	E080	1
chr8	89364127	89364177	E021	1
chr8	89365486	89365953	E088	1
chr8	89366351	89366430	E086	1
chr8	89367576	89367688	E029	1
chr8	89368559	89368609	E021	1
chr8	89369287	89369327	E086	1
chr8	89369784	89369847	E021	1
chr8	89371477	89371557	E116	1
chr8	89374340	89374446	E088	1
chr8	89374492	89374770	E086,E088	2
chr8	89374840	89374930	E088	1
chr8	89375023	89376915	E022,E082,E088	3
chr8	89377117	89377285	E003,E022,E088	3
chr8	89377926	89378069	E003,E008	2
chr8	89378090	89379031	E003,E004,E006,E008,E021,E022,E088	7
chr8	89379381	89379486	E021	1
chr8	89379656	89379706	E088	1
chr8	89379821	89379886	E098	1
chr8	89379980	89380083	E021	1
chr8	89380341	89380439	E022	1
chr8	89380655	89380711	E098	1
chr8	89383446	89383514	E127	1
chr8	89383942	89384022	E119	1
chr8	89384300	89384353	E022	1
chr8	89384439	89384501	E021	1
chr8	89384519	89384791	E005,E007,E081,E082,E088,E126	6
chr8	89386088	89386138	E084	1
chr8	89386523	89386751	E084	1
chr8	89386790	89386840	E084	1
chr8	89387471	89387561	E007	1
chr8	89388400	89388460	E125	1
chr8	89388490	89388821	E088	1
chr8	89389005	89389055	E088	1
chr8	89390021	89390075	E126	1
chr8	89390416	89390466	E050	1
chr8	89390522	89390763	E082	1
chr8	89390835	89390895	E082	1
chr8	89390996	89391093	E082	1
chr8	89393050	89393090	E086	1
chr8	89393908	89393962	E127	1
chr8	89394397	89394447	E021	1
chr8	89394476	89394533	E084	1
chr8	89394862	89395193	E021,E084,E085	3
chr8	89395337	89395387	E022	1
chr8	89396521	89396581	E090	1
chr8	89396586	89396645	E126	1
chr8	89398484	89398524	E034	1
chr8	89400206	89400286	E119	1
chr8	89400537	89400619	E088	1
chr8	89402229	89402314	E021	1
chr8	89402928	89402988	E005	1
chr8	89403427	89403477	E021	1
chr8	89404375	89404633	E088,E089,E090	3
chr8	89405373	89405426	E007	1
chr8	89405533	89405583	E007	1
chr8	89405589	89405735	E021,E125	2
chr8	89406862	89406912	E017	1
chr8	89407729	89407834	E126	1
chr8	89409032	89409086	E098	1
chr8	89410055	89410105	E114	1
chr8	89411165	89411215	E022	1
chr8	89413366	89413484	E021,E022	2
chr8	89413527	89413607	E057	1
chr8	89414528	89414598	E118	1
chr8	89415992	89416053	E126	1
chr8	89416679	89416729	E051	1
chr8	89417296	89417350	E033	1
chr8	89422907	89422980	E007,E021	2
chr8	89423471	89423600	E056	1
chr8	89424947	89425001	E098	1
chr8	89425053	89425103	E022	1
chr8	89425210	89425311	E098,E109	2
chr8	89426297	89426354	E021	1
chr8	89426775	89426825	E021	1
chr8	89426884	89426939	E021	1
chr8	89427090	89427214	E083	1
chr8	89427381	89427444	E097	1
chr8	89430275	89430389	E056,E125,E128	3
chr8	89430657	89430910	E004,E005,E006,E055,E056,E088,E125,E126,E128	9
chr8	89430921	89431316	E021,E086,E088	3
chr8	89432588	89433090	E004,E005,E006,E021,E022,E028,E056,E057,E088,E116,E125,E126,E128	13
chr8	89433893	89433943	E007	1
chr8	89434426	89434539	E021,E088	2
chr8	89434623	89434677	E098	1
chr8	89434755	89434815	E003	1
chr8	89434862	89435030	E003,E004,E021	3
chr8	89435153	89435213	E004	1
chr8	89435550	89435716	E088	1
chr8	89435899	89435966	E022	1
chr8	89437192	89438050	E003,E004,E005,E008,E021,E022,E028,E055,E056,E057,E059,E125,E126,E128	14
chr8	89441141	89441269	E059	1
chr8	89441307	89441431	E059	1
chr8	89442531	89442585	E127	1
chr8	89443539	89443589	E022	1
chr8	89443663	89443717	E098	1
chr8	89444229	89444309	E028	1
chr8	89449660	89449933	E005,E022,E051	3
chr8	89450453	89450503	E021	1
chr8	89450846	89450900	E098	1
chr8	89450906	89450975	E124	1
chr8	89451032	89451072	E086	1
chr8	89452618	89452672	E098	1
chr8	89452766	89452842	E098	1
chr8	89453087	89453137	E021	1
chr8	89453422	89453508	E021	1
chr8	89453590	89453663	E050	1
chr8	89453822	89453872	E021	1
chr8	89456408	89456469	E022	1
chr8	89456499	89456579	E008	1
chr8	89457155	89457238	E097	1
chr8	89459056	89459096	E086	1
chr8	89461267	89461317	E021	1
chr8	89461520	89461576	E098	1
chr8	89464215	89464277	E022	1
chr8	89464459	89464550	E127	1
chr8	89466959	89467013	E127	1
chr8	89468950	89469102	E003,E021,E022,E114	4
chr8	89469896	89469963	E098	1
chr8	89470093	89470191	E124	1
chr8	89470389	89470471	E022	1
chr8	89470596	89470646	E007	1
chr8	89471479	89471588	E008	1
chr8	89471643	89472509	E003,E004,E007,E008,E021,E022	6
chr8	89477856	89477896	E086	1
chr8	89477935	89478059	E007	1
chr8	89478104	89478368	E003,E021,E022,E081,E088	5
chr8	89480331	89480375	E097	1
chr8	89481549	89481603	E098	1
chr8	89483140	89483242	E021,E022	2
chr8	89483830	89483884	E098	1
chr8	89483945	89484058	E021,E022	2
chr8	89485247	89485301	E033	1
chr8	89486198	89486258	E022,E088	2
chr8	89486269	89486319	E021	1
chr8	89486511	89486606	E029	1
chr8	89486753	89486833	E008	1
chr8	89486848	89486905	E021	1
chr8	89486969	89487023	E098	1
chr8	89491175	89491225	E091	1
chr8	89491713	89491767	E127	1
chr8	89493629	89493669	E034	1
chr8	89498196	89498246	E021	1
chr8	89505911	89505961	E022	1
chr8	89507452	89507502	E021	1
chr8	89509438	89509512	E097	1
chr8	89514210	89514255	E097	1
chr8	89514413	89514463	E021	1
chr8	89517387	89517441	E081	1
chr8	89517560	89518018	E081,E082,E116	3
chr8	89518126	89518262	E124	1
chr8	89518321	89518667	E006,E022,E028,E057,E116,E117,E119,E126,E128	9
chr8	89520210	89520260	E082	1
chr8	89520315	89520369	E127	1
chr8	89521854	89522076	E021,E022,E028,E055	4
chr8	89523928	89524051	E022	1
chr8	89524593	89524633	E086	1
chr8	89525129	89525179	E021	1
chr8	89528206	89528413	E055,E056	2
chr8	89528774	89528824	E022	1
chr8	89529596	89529666	E118	1
chr8	89529912	89530002	E124	1
chr8	89530395	89530468	E021	1
chr8	89531105	89531219	E004,E007	2
chr8	89531561	89531601	E086	1
chr8	89533590	89533679	E082,E125,E128	3
chr8	89534582	89534825	E055,E056,E125,E126,E128	5
chr8	89535890	89535940	E093	1
chr8	89536379	89536439	E006	1
chr8	89536772	89537060	E081,E082,E119	3
chr8	89537589	89537639	E022	1
chr8	89537727	89537823	E021,E022	2
chr8	89541116	89541166	E022	1
chr8	89542987	89543585	E022,E050,E081,E082	4
chr8	89543619	89543739	E082	1
chr8	89543773	89544074	E081,E082	2
chr8	89547613	89547732	E055,E126	2
chr8	89549942	89550184	E081,E082	2
chr8	89550205	89550588	E081,E082	2
chr8	89553154	89553288	E057	1
chr8	89554599	89555089	E021,E022,E081,E082,E126	5
chr8	89555457	89555519	E082	1
chr8	89555629	89555798	E004,E007,E021,E022	4
chr8	89556098	89556158	E006	1
chr8	89556200	89556608	E003,E006,E021,E022,E089,E090,E125,E126	8
chr8	89556686	89557177	E006,E021,E022,E055,E056,E082,E083,E089,E090,E125,E126,E128	12
chr8	89558161	89558257	E006,E090	2
chr8	89559732	89559830	E089	1
chr8	89559870	89559972	E090	1
chr8	89560048	89560098	E090	1
chr8	89560197	89560247	E089	1
chr8	89561203	89561301	E004	1
chr8	89562308	89562577	E090,E098,E128	3
chr8	89564107	89564157	E021	1
chr8	89565829	89565883	E098	1
chr8	89566622	89566672	E021	1
chr8	89566765	89567062	E003,E004,E005,E006,E007,E021,E022,E051,E055,E056,E080,E088,E092,E114,E122,E125,E126,E128	18
chr8	89567206	89567256	E022	1
chr8	89568061	89568148	E021	1
chr8	89569045	89569139	E021	1
chr8	89570543	89570593	E021	1
chr8	89570608	89570652	E080	1
chr8	89571430	89571491	E021	1
chr8	89572742	89572792	E022	1
chr8	89573175	89573272	E003	1
chr8	89573390	89573774	E059,E128	2
chr8	89574060	89574131	E021	1
chr8	89574373	89574423	E007	1
chr8	89575034	89575088	E050	1
chr8	89575920	89576005	E007	1
chr8	89576487	89576537	E083	1
chr8	89577645	89577695	E021	1
chr8	89577732	89578449	E003,E004,E008,E021,E022	5
chr8	89579731	89580065	E117	1
chr8	89580294	89580344	E089	1
chr8	89582130	89582184	E098	1
chr8	89582961	89583011	E022	1
chr8	89586773	89586843	E118	1
chr8	89596197	89596247	E007	1
chr8	89597039	89597143	E021,E022	2
chr8	89597199	89597249	E021	1
chr8	89599210	89599270	E122	1
chr8	89599777	89599827	E021	1
chr8	89600647	89600745	E021,E093	2
chr8	89601355	89601405	E091	1
chr8	89601608	89601658	E021	1
chr8	89601769	89601829	E006	1
chr8	89602935	89603051	E008,E021	2
chr8	89603084	89605255	E003,E004,E006,E008,E021,E022,E109,E125,E128	9
chr8	89605843	89605916	E021	1
chr8	89606837	89607012	E021,E022	2
chr8	89608481	89608521	E086	1
chr8	89610517	89610708	E022,E126	2
chr8	89610901	89611190	E028,E057,E126	3
chr8	89611287	89611337	E021	1
chr8	89611696	89611834	E003,E004,E021,E022	4
chr8	89612347	89612408	E125	1
chr8	89614297	89614390	E127	1
chr8	89614617	89614679	E022	1
chr8	89616069	89616119	E007	1
chr8	89616237	89616314	E006,E021	2
chr8	89616361	89616453	E004,E021,E022	3
chr8	89617293	89617403	E021	1
chr8	89617882	89618137	E055,E057,E089,E090,E117,E125,E128	7
chr8	89618179	89618312	E089,E090	2
chr8	89620253	89620317	E124	1
chr8	89621043	89621093	E007	1
chr8	89621332	89621382	E022	1
chr8	89622042	89623054	E003,E007,E117,E120,E127	5
chr8	89624029	89624121	E021	1
chr8	89624123	89624187	E124	1
chr8	89625842	89626019	E021,E125,E127	3
chr8	89630592	89630636	E097	1
chr8	89631299	89631349	E022	1
chr8	89631760	89631810	E055	1
chr8	89632916	89632966	E022	1
chr8	89633647	89633697	E021	1
chr8	89634007	89634150	E007	1
chr8	89634531	89634581	E021	1
chr8	89634669	89634745	E005,E022	2
chr8	89635558	89635640	E007	1
chr8	89635687	89635803	E021	1
chr8	89636331	89636443	E021	1
chr8	89637603	89637719	E123	1
chr8	89640906	89640977	E081	1
chr8	89641038	89641092	E081	1
chr8	89642995	89643039	E097	1
chr8	89645028	89645246	E089,E090	2
chr8	89646629	89646689	E029	1
chr8	89648286	89649303	E080,E098,E100,E117	4
chr8	89649553	89650533	E003,E004,E005,E006,E008,E021,E032,E059,E081,E092,E117,E122,E124,E126	14
chr8	89652303	89652363	E003	1
chr8	89652420	89652474	E127	1
chr8	89653736	89653869	E006,E127	2
chr8	89654065	89654318	E006,E088,E126	3
chr8	89655800	89655844	E097	1
chr8	89656218	89656438	E022,E082,E098,E100,E117,E119,E126	7
chr8	89656698	89656748	E082	1
chr8	89657228	89657489	E006,E082,E126,E128	4
chr8	89661008	89661064	E051	1
chr8	89663699	89663749	E021	1
chr8	89663921	89664164	E028,E057,E119,E125	4
chr8	89665562	89665612	E114	1
chr8	89666278	89666322	E097	1
chr8	89667512	89667598	E007,E097	2
chr8	89668901	89669296	E028,E057,E116,E119	4
chr8	89669975	89670119	E116,E122	2
chr8	89672753	89672803	E021	1
chr8	89673709	89673793	E007	1
chr8	89673874	89673931	E056,E126	2
chr8	89674270	89674476	E006,E055	2
chr8	89675900	89675950	E021	1
chr8	89679538	89679592	E126	1
chr8	89680897	89681025	E005	1
chr8	89681088	89681168	E119	1
chr8	89681331	89681452	E098,E117,E119	3
chr8	89681554	89681594	E086	1
chr8	89681657	89681740	E124	1
chr8	89681755	89681805	E021	1
chr8	89682125	89682185	E125	1
chr8	89682899	89683189	E003,E008,E021	3
chr8	89684870	89685611	E007,E056,E117,E119,E125,E128	6
chr8	89685868	89686099	E005,E007	2
chr8	89687385	89687530	E021,E022,E123	3
chr8	89687531	89687644	E005	1
chr8	89688024	89688141	E021	1
chr8	89688290	89688358	E021	1
chr8	89688385	89688657	E003,E008,E021,E022	4
chr8	89688743	89688908	E021,E022,E123	3
chr8	89690424	89691716	E005,E021,E081,E082,E083,E088,E089,E090,E097,E116	10
chr8	89692805	89692874	E082	1
chr8	89693414	89693480	E088,E089	2
chr8	89694477	89694552	E082	1
chr8	89695271	89695328	E082	1
chr8	89695365	89695415	E022	1
chr8	89697694	89697966	E003,E021,E022,E117,E123	5
chr8	89698278	89698413	E003,E008,E021,E022,E028,E091,E093	7
chr8	89708342	89708402	E004	1
chr8	89708407	89708457	E051	1
chr8	89708622	89708683	E003,E021	2
chr8	89708914	89709527	E006,E055,E056,E057,E089,E117,E119,E122,E125,E126,E128	11
chr8	89709538	89709598	E006	1
chr8	89709701	89709761	E122	1
chr8	89712219	89712259	E086	1
chr8	89712521	89712571	E022	1
chr8	89715215	89715279	E022	1
chr8	89716517	89716557	E086	1
chr8	89717869	89717919	E089	1
chr8	89718368	89718583	E003,E007,E055,E056,E086,E125,E126,E128	8
chr8	89718633	89719024	E003,E004,E006,E007,E008,E021,E022,E055,E117,E125,E128	11
chr8	89719713	89719874	E081,E088,E089,E090	4
chr8	89720064	89720114	E109	1
chr8	89720880	89720950	E118	1
chr8	89721263	89721323	E006	1
chr8	89722689	89722895	E050,E119	2
chr8	89722954	89723037	E081	1
chr8	89723111	89723202	E081	1
chr8	89723623	89723673	E007	1
chr8	89724117	89724167	E021	1
chr8	89724947	89725012	E128	1
chr8	89725212	89725270	E083	1
chr8	89725339	89725961	E006,E021,E028,E055,E056,E080,E082,E083,E088,E089,E090,E114,E117,E119,E122,E125,E126,E128	18
chr8	89726108	89726183	E022	1
chr8	89726348	89726892	E004,E006,E022,E055,E056,E122,E125,E126,E128	9
chr8	89726969	89727115	E006,E122	2
chr8	89727464	89727524	E006	1
chr8	89727596	89727664	E122	1
chr8	89727706	89728688	E006,E007,E028,E055,E056,E057,E059,E080,E081,E082,E088,E089,E090,E093,E098,E114,E117,E119,E120,E121,E122,E125,E126,E128	24
chr8	89730313	89730370	E090	1
chr8	89730827	89730973	E022,E126	2
chr8	89731123	89731173	E022	1
chr8	89732013	89732063	E082	1
chr8	89732439	89732493	E098	1
chr8	89734317	89734377	E125	1
chr8	89736876	89736956	E021	1
chr8	89736972	89737022	E022	1
chr8	89738427	89738487	E097	1
chr8	89742486	89742526	E034	1
chr8	89744189	89744322	E004	1
chr8	89744457	89744517	E004	1
chr8	89744901	89744951	E007	1
chr8	89745010	89745074	E089	1
chr8	89745646	89745721	E021	1
chr8	89747127	89747177	E007	1
chr8	89752702	89752844	E089,E125,E128	3
chr8	89758855	89758895	E086	1
chr8	89759553	89759603	E022	1
chr8	89760172	89760347	E081,E082	2
chr8	89760391	89760499	E081,E086	2
chr8	89760570	89760620	E082	1
chr8	89761095	89761224	E089,E090	2
chr8	89761259	89761313	E098	1
chr8	89761804	89761865	E021	1
chr8	89762094	89762267	E119	1
chr8	89763039	89763089	E017	1
chr8	89763779	89763829	E007	1
chr8	89763840	89763896	E022	1
chr8	89763920	89764512	E007,E008,E021,E022,E033,E046,E057,E119	8
chr8	89764555	89764653	E008,E021	2
chr8	89765430	89765483	E090	1
chr8	89765776	89766177	E006,E081,E082,E088,E089,E090	6
chr8	89767338	89767378	E086	1
chr8	89769003	89769154	E081,E082	2
chr8	89769768	89769808	E086	1
chr8	89771207	89771272	E021	1
chr8	89771766	89771846	E123	1
chr8	89772645	89772736	E004	1
chr8	89773427	89773477	E021	1
chr8	89773829	89773880	E021,E051	2
chr8	89775626	89775666	E086	1
chr8	89777786	89777919	E022	1
chr8	89778109	89778173	E021	1
chr8	89778401	89778469	E127	1
chr8	89779456	89779557	E021,E083	2
chr8	89782256	89782310	E098	1
chr8	89782806	89782873	E004	1
chr8	89783556	89783606	E007	1
chr8	89785001	89785055	E098	1
chr8	89785139	89785349	E007,E055,E128	3
chr8	89786357	89786450	E005	1
chr8	89786881	89786935	E127	1
chr8	89788186	89788433	E022,E028,E057,E117,E119	5
chr8	89788664	89788744	E119	1
chr8	89789022	89789072	E007	1
chr8	89789627	89789687	E125	1
chr8	89789769	89789825	E022	1
chr8	89790161	89790241	E119	1
chr8	89790693	89790747	E098	1
chr8	89792395	89792445	E089	1
chr8	89792569	89792619	E022	1
chr8	89793861	89793933	E056,E091	2
chr8	89795832	89795886	E033	1
chr8	89797884	89797934	E007	1
chr8	89798850	89798962	E117	1
chr8	89799001	89799111	E090	1
chr8	89799211	89799261	E090	1
chr8	89799581	89799819	E090	1
chr8	89799871	89800887	E081,E082,E089,E090,E126	5
chr8	89801070	89801150	E119	1
chr8	89801339	89801389	E082	1
chr8	89801400	89801450	E046	1
chr8	89802904	89802954	E007	1
chr8	89805510	89805560	E007	1
chr8	89806475	89806525	E114	1
chr8	89808520	89808593	E007	1
chr8	89810283	89810337	E098	1
chr8	89811492	89811820	E081,E082	2
chr8	89811902	89811965	E081	1
chr8	89811982	89812074	E003,E022	2
chr8	89812667	89812717	E032	1
chr8	89813082	89813132	E046	1
chr8	89813220	89813270	E022	1
chr8	89813686	89813755	E007	1
chr8	89814057	89814137	E022	1
chr8	89816367	89816417	E017	1
chr8	89817107	89817158	E022	1
chr8	89817245	89817403	E089,E090,E097	3
chr8	89818862	89818947	E021,E080	2
chr8	89820254	89820298	E097	1
chr8	89821294	89821350	E050	1
chr8	89822389	89822465	E089,E090	2
chr8	89823501	89823717	E008,E021,E059,E086	4
chr8	89823786	89824195	E003,E004,E008,E021,E022,E057	6
chr8	89824210	89824260	E090	1
chr8	89827040	89827090	E021	1
chr8	89828450	89828644	E003,E081,E126	3
chr8	89830488	89830538	E086	1
chr8	89830785	89830835	E007	1
chr8	89832439	89832489	E021	1
chr8	89832635	89832685	E022	1
chr8	89833681	89833741	E004	1
chr8	89835709	89835760	E021	1
chr8	89835774	89835905	E005	1
chr8	89836016	89836066	E051	1
chr8	89836280	89836354	E032	1
chr8	89837050	89837100	E022	1
chr8	89842016	89842114	E081	1
chr8	89842184	89842295	E081,E082,E090,E114	4
chr8	89844019	89844063	E080	1
chr8	89844175	89844225	E022	1
chr8	89845850	89845910	E006	1
chr8	89846062	89846160	E086,E090,E093	3
chr8	89847175	89847270	E007,E022,E086	3
chr8	89848463	89848543	E119	1
chr8	89852006	89852060	E098	1
chr8	89853148	89853188	E086	1
chr8	89853223	89853297	E021	1
chr8	89853413	89853453	E086	1
chr8	89854112	89854223	E006	1
chr8	89855567	89856183	E003,E004,E005,E007,E008,E021,E022,E081,E082,E088,E114,E126,E128	13
chr8	89856232	89856513	E008,E017,E114,E125,E126	5
chr8	89857064	89857114	E082	1
chr8	89857184	89857264	E119	1
chr8	89858292	89858346	E127	1
chr8	89858603	89858706	E127	1
chr8	89858921	89858961	E034	1
chr8	89859408	89859458	E021	1
chr8	89860680	89860740	E003	1
chr8	89863084	89863128	E097	1
chr8	89864674	89864892	E006,E021,E022	3
chr8	89865030	89865070	E086	1
chr8	89866752	89866806	E098	1
chr8	89872195	89872248	E021	1
chr8	89872407	89872476	E022	1
chr8	89872730	89872780	E021	1
chr8	89872862	89872919	E021	1
chr8	89872977	89873058	E003,E093	2
chr8	89873533	89873723	E057	1
chr8	89874522	89874576	E021	1
chr8	89874645	89874705	E006	1
chr8	89875092	89875142	E021	1
chr8	89875890	89875969	E021	1
chr8	89876498	89876898	E081,E083,E093	3
chr8	89876943	89876993	E083	1
chr8	89877800	89877906	E116	1
chr8	89878390	89878530	E022,E083	2
chr8	89879033	89879083	E083	1
chr8	89879614	89879678	E124	1
chr8	89882896	89882950	E126	1
chr8	89884363	89884413	E007	1
chr8	89885196	89885300	E017,E033	2
chr8	89886362	89886412	E021	1
chr8	89888413	89888960	E003,E008,E021,E022,E083	5
chr8	89888993	89889398	E083,E086,E119	3
chr8	89889738	89889792	E127	1
chr8	89892315	89892785	E021,E081,E082,E086,E090,E119	6
chr8	89893186	89893266	E123	1
chr8	89893914	89893973	E021	1
chr8	89894203	89894583	E003,E004,E008,E021,E022,E119,E127	7
chr8	89895644	89895724	E008,E021	2
chr8	89895788	89896240	E003,E008,E021,E022,E081,E082,E119	7
chr8	89896246	89896317	E021,E022	2
chr8	89897588	89897638	E083	1
chr8	89897842	89897922	E008	1
chr8	89898021	89898132	E119	1
chr8	89898212	89898292	E119	1
chr8	89898617	89898725	E057	1
chr8	89898952	89899011	E097	1
chr8	89899114	89899168	E098	1
chr8	89900708	89900748	E086	1
chr8	89900956	89901006	E083	1
chr8	89901146	89901196	E021	1
chr8	89903431	89903481	E083	1
chr8	89904677	89904737	E006	1
chr8	89904899	89905222	E083,E090	2
chr8	89905235	89905605	E081,E082,E083	3
chr8	89905745	89906408	E081,E083,E088	3
chr8	89906468	89906531	E083	1
chr8	89906574	89906807	E083	1
chr8	89906862	89906912	E083	1
chr8	89907118	89907246	E083	1
chr8	89907275	89907325	E021	1
chr8	89907991	89908041	E032	1
chr8	89908389	89908454	E083	1
chr8	89909314	89909399	E005	1
chr8	89911091	89911425	E003,E004,E006,E007,E008,E021,E022,E028,E034,E055,E056,E083,E086,E114,E119,E121,E122,E124	18
chr8	89911501	89911573	E005	1
chr8	89911877	89911937	E125	1
chr8	89917792	89917842	E021	1
chr8	89920046	89920126	E116	1
chr8	89921775	89921815	E086	1
chr8	89922953	89923023	E118	1
chr8	89925141	89925381	E086,E090,E117,E120	4
chr8	89927238	89927288	E051	1
chr8	89927950	89928000	E051	1
chr8	89928955	89929009	E081	1
chr8	89929453	89929503	E022	1
chr8	89931440	89931661	E003,E004,E021,E022,E028,E055,E056,E117,E126	9
chr8	89931949	89932003	E127	1
chr8	89932365	89932415	E051	1
chr8	89934111	89934151	E034	1
chr8	89935822	89935926	E098	1
chr8	89936791	89936841	E022	1
chr8	89938565	89938931	E028,E051,E055,E056,E057,E119,E125,E126,E127,E128	10
chr8	89940263	89940343	E123	1
chr8	89940806	89940863	E081,E097	2
chr8	89941154	89941204	E089	1
chr8	89945577	89945641	E124	1
chr8	89946199	89946330	E124	1
chr8	89947545	89947595	E051	1
chr8	89948446	89948510	E007	1
chr8	89950346	89950422	E022	1
chr8	89951906	89953070	E006,E017,E028,E055,E056,E057,E059,E114,E117,E119,E120,E121,E125,E126,E127,E128	16
chr8	89953895	89953945	E055	1
chr8	89953959	89954126	E082,E117	2
chr8	89954191	89954999	E017,E028,E055,E056,E057,E081,E082,E086,E117,E119,E120,E121,E125,E128	14
chr8	89955135	89955295	E125,E128	2
chr8	89955698	89955819	E055,E056	2
chr8	89956323	89956529	E021,E055,E056,E117	4
chr8	89956732	89957103	E007,E022,E051,E082,E086,E117,E119	7
chr8	89957934	89958040	E033,E083	2
chr8	89960428	89960508	E057	1
chr8	89961048	89961112	E125	1
chr8	89965121	89965175	E021	1
chr8	89965709	89965759	E021	1
chr8	89966508	89966558	E022	1
chr8	89966971	89967025	E098	1
chr8	89967360	89967828	E028,E057,E117,E119,E125,E127,E128	7
chr8	89967837	89967917	E028	1
chr8	89968429	89968497	E081	1
chr8	89968577	89968662	E119	1
chr8	89968669	89968723	E120	1
chr8	89969223	89970662	E017,E028,E055,E056,E057,E089,E090,E097,E117,E119,E120,E121,E122,E125,E126,E127,E128	17
chr8	89971503	89972894	E004,E028,E055,E056,E057,E086,E114,E117,E119,E120,E121,E125,E126,E127,E128	15
chr8	89974217	89974503	E126	1
chr8	89974735	89974889	E117	1
chr8	89975882	89976082	E007,E081,E082	3
chr8	89976106	89976553	E081,E082,E086,E117,E126	5
chr8	89976636	89977069	E117	1
chr8	89979074	89979204	E006,E032,E088	3
chr8	89983365	89983415	E032	1
chr8	89983532	89983582	E082	1
chr8	89985131	89985211	E123	1
chr8	89985505	89985545	E086	1
chr8	89985859	89986062	E055,E056,E121,E126	4
chr8	89989447	89989501	E098	1
chr8	89990715	89990863	E051	1
chr8	89991121	89992249	E081,E084,E088,E117	4
chr8	89993863	89994804	E004,E005,E022,E085,E114,E117,E119,E120,E125,E128	10
chr8	89995088	89995303	E117	1
chr8	89995464	89995888	E117,E119,E127	3
chr8	89997235	89997369	E083	1
chr8	89998229	89998269	E034	1
chr8	89998456	89998510	E127	1
chr8	89999374	89999466	E082	1
chr8	90000399	90000465	E007,E128	2
chr8	90000551	90000601	E007	1
chr8	90001311	90001424	E028	1
chr8	90001900	90001971	E090	1
chr8	90002030	90002400	E032,E117,E119,E120,E121	5
chr8	90002731	90002781	E093	1
chr8	90004114	90004174	E003	1
chr8	90004330	90004380	E021	1
chr8	90004399	90004566	E005,E083	2
chr8	90005838	90006398	E021,E028,E117,E119	4
chr8	90006849	90006909	E005	1
chr8	90007080	90007214	E059,E098,E117	3
chr8	90011136	90011193	E098	1
chr8	90011493	90011543	E051	1
chr8	90011662	90011712	E050	1
chr8	90012170	90012220	E051	1
chr8	90012341	90012391	E021	1
chr8	90012610	90012661	E007	1
chr8	90012692	90012742	E082	1
chr8	90013968	90014273	E126	1
chr8	90014319	90014369	E093	1
chr8	90014729	90014998	E006,E017,E028,E055,E056,E059,E089,E119,E120,E121,E125,E126,E128	13
chr8	90015477	90015616	E055,E056,E126	3
chr8	90016454	90016655	E028,E119	2
chr8	90016874	90016914	E086	1
chr8	90019161	90019269	E117,E120	2
chr8	90020057	90020101	E097	1
chr8	90022318	90022492	E028,E055,E056,E125,E126,E128	6
chr8	90022501	90022541	E086	1
chr8	90023177	90023227	E090	1
chr8	90026314	90026386	E121	1
chr8	90027214	90027347	E003,E006,E021,E056,E093,E125	6
chr8	90028965	90029015	E022	1
chr8	90030289	90030349	E005	1
chr8	90030775	90030835	E006	1
chr8	90031557	90031607	E021	1
chr8	90033874	90033924	E051	1
chr8	90039619	90039692	E032	1
chr8	90039697	90039771	E056	1
chr8	90039856	90039906	E022	1
chr8	90040548	90040932	E006,E017,E028,E055,E056,E057,E059,E120,E125,E126,E128	11
chr8	90046183	90046247	E124	1
chr8	90046751	90047384	E086,E089,E090,E092,E093,E100,E126,E127	8
chr8	90048205	90048255	E021	1
chr8	90049824	90049912	E021,E082	2
chr8	90050083	90050133	E022	1
chr8	90050167	90050207	E086	1
chr8	90050429	90050483	E033	1
chr8	90050691	90050896	E081,E082	2
chr8	90051169	90051229	E005	1
chr8	90052632	90053102	E057,E119,E126	3
chr8	90053135	90053634	E005,E021,E028,E055,E056,E057,E098,E100,E117,E119,E120,E121,E125,E126,E128	15
chr8	90053678	90053793	E032,E128	2
chr8	90054690	90054909	E006,E055,E056,E090,E125,E126	6
chr8	90054974	90055201	E006,E028,E055,E056,E057,E119,E120,E125,E126,E128	10
chr8	90055830	90055968	E022,E057	2
chr8	90056864	90057118	E021,E028,E119	3
chr8	90057294	90057373	E021	1
chr8	90059087	90059137	E022	1
chr8	90061596	90061646	E007	1
chr8	90063891	90063931	E034	1
chr8	90066009	90066109	E125	1
chr8	90067431	90067481	E089	1
chr8	90067932	90068012	E123	1
chr8	90069322	90069402	E123	1
chr8	90069470	90069534	E086,E126	2
chr8	90069718	90069783	E055	1
chr8	90069882	90069938	E021	1
chr8	90070164	90070214	E088	1
chr8	90071442	90071793	E003,E005,E007,E022,E082,E083,E120,E127	8
chr8	90072391	90072460	E086	1
chr8	90073382	90073442	E122	1
chr8	90073621	90073788	E029,E032,E046,E091,E100,E116,E119,E122	8
chr8	90074729	90074850	E091,E117	2
chr8	90074882	90075064	E117,E126	2
chr8	90075240	90075337	E003	1
chr8	90075910	90075990	E059	1
chr8	90078227	90078357	E005	1
chr8	90078462	90078523	E017	1
chr8	90080190	90080346	E126	1
chr8	90080716	90080796	E119	1
chr8	90083968	90084401	E003,E004,E005,E008,E017,E021,E022,E028,E033,E050,E051,E055,E056,E057,E080,E086,E100,E114,E119,E122,E125,E126,E128	23
chr8	90084446	90084513	E004	1
chr8	90086059	90086182	E028,E119	2
chr8	90086895	90086981	E127	1
chr8	90087319	90087369	E021	1
chr8	90087388	90087442	E098	1
chr8	90087693	90087743	E050	1
chr8	90088509	90088563	E056	1
chr8	90088926	90089150	E057,E086,E119	3
chr8	90089180	90089361	E007,E021	2
chr8	90089624	90089780	E007,E080	2
chr8	90091850	90091924	E127	1
chr8	90093394	90093474	E119	1
chr8	90093523	90093720	E003,E004,E021,E022	4
chr8	90094057	90094234	E005,E022,E051	3
chr8	90094906	90095161	E021,E089,E090	3
chr8	90095213	90095363	E089,E090	2
chr8	90095399	90095481	E089	1
chr8	90095733	90095855	E007,E021,E090	3
chr8	90096981	90097031	E046	1
chr8	90098425	90098479	E127	1
chr8	90099169	90099219	E082	1
chr8	90100046	90100148	E081,E082,E090	3
chr8	90100205	90100398	E081,E088,E090,E119	4
chr8	90100445	90100516	E021	1
chr8	90103090	90103167	E122	1
chr8	90103343	90103545	E122	1
chr8	90103630	90104222	E057,E080,E119,E122	4
chr8	90104291	90104520	E122	1
chr8	90105031	90105091	E122	1
chr8	90107208	90107258	E021	1
chr8	90107705	90107783	E050	1
chr8	90107975	90108216	E098,E125	2
chr8	90108552	90108690	E118,E123	2
chr8	90109300	90109367	E082	1
chr8	90110451	90110848	E056,E098,E125,E126,E128	5
chr8	90111102	90111325	E004,E128	2
chr8	90111497	90111547	E082	1
chr8	90111781	90111938	E117	1
chr8	90112068	90113561	E017,E021,E028,E055,E056,E057,E098,E114,E117,E119,E120,E121,E122,E125,E126,E128	16
chr8	90113866	90114087	E117	1
chr8	90116675	90116725	E093	1
chr8	90118281	90118419	E082	1
chr8	90118927	90118977	E051	1
chr8	90119666	90119811	E003,E008,E022,E128	4
chr8	90119813	90119936	E117	1
chr8	90119994	90120037	E086	1
chr8	90120069	90120119	E051	1
chr8	90120324	90120389	E124	1
chr8	90121000	90121050	E017	1
chr8	90121381	90121448	E051	1
chr8	90122223	90122281	E017	1
chr8	90123130	90123180	E007	1
chr8	90124841	90124891	E085	1
chr8	90127478	90127528	E017	1
chr8	90128389	90128443	E100	1
chr8	90128607	90128661	E098	1
chr8	90130401	90130465	E124	1
chr8	90131442	90131540	E021	1
chr8	90132479	90132627	E007,E022,E083	3
chr8	90132684	90132849	E022,E081,E083,E089,E090,E127	6
chr8	90132912	90133030	E081,E126	2
chr8	90134385	90134470	E022	1
chr8	90134477	90134608	E082,E093,E098	3
chr8	90134849	90134903	E081	1
chr8	90136123	90136223	E022	1
chr8	90136979	90137059	E057	1
chr8	90137243	90137352	E017,E083,E128	3
chr8	90137516	90137692	E083,E125,E128	3
chr8	90137818	90137948	E082	1
chr8	90140668	90140978	E004,E008,E021,E022	4
chr8	90141103	90141238	E021	1
chr8	90141609	90141689	E021,E022	2
chr8	90141723	90141819	E007,E021	2
chr8	90142048	90142128	E119	1
chr8	90144061	90144263	E081,E082	2
chr8	90145420	90145480	E006	1
chr8	90145983	90146037	E081	1
chr8	90146050	90146104	E127	1
chr8	90146788	90146861	E098	1
chr8	90147437	90147497	E127	1
chr8	90147596	90147646	E022	1
chr8	90147777	90147898	E086	1
chr8	90149614	90149664	E007	1
chr8	90152571	90152625	E127	1
chr8	90156203	90156281	E128	1
chr8	90157664	90158097	E008,E056,E080,E081,E082,E089,E090,E100,E117,E119,E120,E121,E125,E126,E128	15
chr8	90158676	90158781	E051,E127	2
chr8	90159761	90159838	E081	1
chr8	90160228	90160391	E021,E022,E081	3
chr8	90160807	90160859	E022	1
chr8	90161290	90161370	E119	1
chr8	90162754	90162814	E004	1
chr8	90162912	90162985	E005	1
chr8	90163057	90163136	E021	1
chr8	90163458	90164019	E003,E004,E005,E008,E021,E022	6
chr8	90164054	90164141	E004	1
chr8	90164470	90164566	E021	1
chr8	90165621	90165713	E017,E098	2
chr8	90166877	90166927	E021	1
chr8	90167192	90167270	E032	1
chr8	90167271	90167321	E017	1
chr8	90171344	90171394	E022	1
chr8	90171730	90171831	E126	1
chr8	90171998	90172116	E126	1
chr8	90173095	90173175	E005	1
chr8	90173480	90173530	E021	1
chr8	90175432	90175574	E021,E051	2
chr8	90175592	90175668	E032,E093	2
chr8	90175892	90175942	E021	1
chr8	90176642	90176698	E098	1
chr8	90181451	90181501	E092	1
chr8	90182482	90182532	E082	1
chr8	90184282	90185360	E056,E080,E117,E128	4
chr8	90185612	90185762	E117	1
chr8	90185958	90186796	E051,E080,E117	3
chr8	90187087	90187621	E007,E117	2
chr8	90187634	90187684	E082	1
chr8	90187702	90187982	E117	1
chr8	90188085	90188496	E117	1
chr8	90188670	90190987	E006,E017,E022,E055,E056,E057,E091,E093,E098,E117,E125,E128	12
chr8	90191002	90191205	E004	1
chr8	90195512	90195747	E006,E017,E028,E055,E056,E080,E100,E114,E117,E119,E125,E126,E128	13
chr8	90196473	90196527	E056	1
chr8	90197437	90197550	E098	1
chr8	90198649	90198757	E007	1
chr8	90199026	90199080	E098	1
chr8	90199413	90199476	E086	1
chr8	90199589	90199643	E098	1
chr8	90200013	90200063	E021	1
chr8	90200116	90200166	E114	1
chr8	90200617	90200778	E056	1
chr8	90201057	90201175	E051	1
chr8	90201430	90201604	E050,E051	2
chr8	90205043	90205093	E051	1
chr8	90205559	90205978	E081,E082	2
chr8	90206027	90206159	E082	1
chr8	90206161	90206294	E081,E125	2
chr8	90206419	90206469	E082	1
chr8	90206703	90206773	E032	1
chr8	90208401	90208481	E119	1
chr8	90208595	90209127	E006,E017,E028,E055,E056,E057,E114,E117,E119,E120,E121,E122,E125,E126,E127,E128	16
chr8	90210349	90210478	E127	1
chr8	90210502	90210571	E021,E056	2
chr8	90210838	90210888	E082	1
chr8	90212888	90213130	E008,E017,E021,E022,E051,E055,E056,E125,E126,E128	10
chr8	90213154	90213212	E126	1
chr8	90213312	90213377	E097	1
chr8	90213482	90213846	E005,E006,E017,E028,E055,E056,E057,E080,E083,E114,E117,E120,E121,E125,E126,E128	16
chr8	90214138	90214346	E055,E056,E080,E117	4
chr8	90215169	90215511	E055,E056,E080,E114,E126	5
chr8	90220482	90220716	E056,E057	2
chr8	90220957	90221078	E055,E056	2
chr8	90221212	90221252	E086	1
chr8	90221771	90221821	E017,E086	2
chr8	90221956	90222016	E006	1
chr8	90224587	90224627	E086	1
chr8	90225786	90225836	E050	1
chr8	90226156	90226519	E080	1
chr8	90227269	90227324	E050	1
chr8	90228356	90229506	E017,E028,E050,E051,E055,E056,E057,E093,E117,E119,E125,E126,E127,E128	14
chr8	90230188	90230257	E022,E093	2
chr8	90230788	90230894	E003,E007,E008,E021,E033,E080,E086,E091,E109,E118,E123	11
chr8	90238191	90238619	E081,E082,E083,E086	4
chr8	90238719	90238770	E051	1
chr8	90239317	90239489	E005,E083	2
chr8	90239862	90239933	E083	1
chr8	90240243	90240293	E021	1
chr8	90240705	90241222	E017,E081,E082,E086,E089	5
chr8	90241272	90241324	E082	1
chr8	90241430	90241470	E086	1
chr8	90242351	90242479	E080,E089,E090	3
chr8	90242593	90242770	E017,E055,E056,E086,E088,E089,E126	7
chr8	90245452	90245526	E051,E086	2
chr8	90245586	90245627	E034	1
chr8	90245634	90245902	E003,E004,E008,E021,E022,E033,E034,E117,E127	9
chr8	90245992	90246042	E021	1
chr8	90247289	90247364	E021,E022	2
chr8	90247790	90247840	E021	1
chr8	90247890	90248398	E003,E004,E008,E021,E022,E086	6
chr8	90248696	90248750	E098	1
chr8	90249493	90249537	E097	1
chr8	90249819	90249873	E098	1
chr8	90250398	90250451	E021	1
chr8	90250999	90251089	E006,E055	2
chr8	90251904	90251963	E098	1
chr8	90252076	90252131	E021	1
chr8	90252353	90252403	E093	1
chr8	90252463	90252513	E007	1
chr8	90252895	90252945	E022	1
chr8	90253512	90253913	E007,E033,E034,E055,E056,E086,E093	7
chr8	90253956	90254028	E093	1
chr8	90255820	90256365	E017,E033,E034,E050,E051,E055,E056,E057,E059,E093,E116,E120,E125,E126,E128	15
chr8	90257289	90257343	E081	1
chr8	90259365	90259405	E034	1
chr8	90259635	90259685	E051	1
chr8	90263167	90263217	E051	1
chr8	90264131	90264330	E003,E008,E021,E022	4
chr8	90264428	90264500	E021	1
chr8	90264686	90264736	E021	1
chr8	90265061	90265105	E097	1
chr8	90265219	90265269	E021	1
chr8	90265451	90266617	E003,E004,E005,E006,E007,E008,E017,E021,E022,E028,E033,E034,E050,E051,E055,E056,E057,E059,E080,E081,E083,E088,E090,E093,E114,E116,E117,E118,E119,E120,E121,E122,E125,E126,E127,E128	36
chr8	90266669	90266719	E055	1
chr8	90267184	90267354	E057	1
chr8	90267718	90267778	E006	1
chr8	90267885	90267935	E022	1
chr8	90267974	90268024	E022	1
chr8	90269312	90269392	E119	1
chr8	90269543	90269785	E022,E028,E034,E056,E057,E119,E122	7
chr8	90270419	90270473	E128	1
chr8	90270583	90272174	E003,E006,E017,E021,E028,E050,E051,E055,E056,E057,E059,E080,E081,E082,E089,E097,E114,E119,E120,E121,E122,E125,E126,E127,E128	25
chr8	90272177	90272237	E006	1
chr8	90272477	90272531	E098	1
chr8	90275657	90275792	E059,E117	2
chr8	90277133	90277210	E021,E022	2
chr8	90278043	90278177	E022,E055,E056,E126,E127	5
chr8	90278394	90278448	E127	1
chr8	90279930	90280006	E021	1
chr8	90281109	90281498	E021,E081,E082	3
chr8	90282666	90282716	E093	1
chr8	90282868	90282924	E021,E100	2
chr8	90284268	90284328	E006	1
chr8	90284646	90284725	E007,E090	2
chr8	90284830	90284884	E098	1
chr8	90284939	90285004	E097	1
chr8	90285040	90285192	E090,E119	2
chr8	90285370	90285486	E005,E017,E051,E056	4
chr8	90285862	90285912	E090	1
chr8	90285963	90286112	E081,E082	2
chr8	90287568	90287622	E098	1
chr8	90289135	90289185	E051	1
chr8	90289910	90290061	E007,E029,E034,E046,E050,E080,E081,E084,E086,E127	10
chr8	90291085	90291135	E017	1
chr8	90291164	90291303	E082	1
chr8	90291326	90291533	E022,E056,E126	3
chr8	90291656	90291710	E098	1
chr8	90291719	90291769	E021	1
chr8	90291920	90291976	E056	1
chr8	90293728	90293848	E005,E021	2
chr8	90294239	90294432	E021,E050	2
chr8	90295921	90295971	E022	1
chr8	90296285	90296335	E083	1
chr8	90299098	90299164	E098	1
chr8	90299357	90299407	E051	1
chr8	90301477	90301571	E119	1
chr8	90301881	90301947	E033	1
chr8	90302122	90302202	E057	1
chr8	90302208	90302285	E006,E034	2
chr8	90303527	90303577	E021	1
chr8	90304668	90304738	E098	1
chr8	90304948	90305008	E003	1
chr8	90305077	90305150	E098	1
chr8	90308235	90308418	E021,E080	2
chr8	90309894	90309944	E021	1
chr8	90312368	90312505	E119	1
chr8	90312513	90312624	E028,E122	2
chr8	90313060	90313110	E021	1
chr8	90313308	90313358	E022	1
chr8	90314865	90315026	E055,E057	2
chr8	90315284	90315339	E056	1
chr8	90315615	90315673	E098	1
chr8	90315675	90315872	E081	1
chr8	90316219	90316274	E081	1
chr8	90316909	90317002	E022,E093	2
chr8	90317175	90317477	E081,E082,E090	3
chr8	90317596	90317676	E008	1
chr8	90317710	90317760	E090	1
chr8	90318724	90318833	E081	1
chr8	90320037	90320280	E051,E055,E056,E097	4
chr8	90320295	90320434	E055,E097,E123	3
chr8	90320679	90321064	E028,E050,E057,E119,E127	5
chr8	90321158	90321448	E033,E050,E051,E127	4
chr8	90322086	90322258	E080	1
chr8	90322871	90322921	E091	1
chr8	90323190	90323271	E022	1
chr8	90323353	90323845	E021,E022,E055,E086,E114,E117,E128	7
chr8	90324973	90325131	E057,E086,E122,E125,E128	5
chr8	90325156	90326523	E017,E021,E022,E028,E050,E051,E055,E056,E057,E080,E114,E116,E117,E119,E120,E121,E122,E125,E126,E127,E128	21
chr8	90327754	90327811	E021	1
chr8	90329016	90329066	E022	1
chr8	90329264	90329378	E081,E086	2
chr8	90329889	90329982	E081	1
chr8	90330120	90330201	E081	1
chr8	90330349	90330467	E082	1
chr8	90330487	90331073	E081,E082	2
chr8	90331081	90331177	E082	1
chr8	90331460	90331510	E082	1
chr8	90331538	90331588	E021	1
chr8	90331655	90332001	E021,E081,E082	3
chr8	90332229	90332464	E081,E082	2
chr8	90333049	90333140	E021,E022	2
chr8	90333745	90333795	E082	1
chr8	90334055	90334115	E125	1
chr8	90334211	90334323	E122	1
chr8	90334403	90335119	E003,E004,E005,E006,E007,E008,E017,E021,E022,E028,E050,E051,E055,E056,E057,E059,E080,E081,E083,E086,E089,E090,E114,E117,E119,E120,E121,E122,E123,E125,E126,E127,E128	33
chr8	90335884	90336122	E004,E007,E022	3
chr8	90337666	90337783	E051,E080	2
chr8	90338008	90338319	E055,E056,E080,E082,E126	5
chr8	90338340	90338481	E080	1
chr8	90338485	90338694	E055,E056,E121	3
chr8	90339773	90339823	E091	1
chr8	90340001	90340088	E081,E082	2
chr8	90341052	90341124	E086,E089	2
chr8	90341936	90342436	E021,E059,E081,E082,E089,E109	6
chr8	90343268	90343335	E121	1
chr8	90344292	90344342	E114	1
chr8	90345469	90345527	E120,E121	2
chr8	90346338	90346419	E093	1
chr8	90346559	90346668	E125,E127	2
chr8	90347242	90347292	E021	1
chr8	90348246	90348310	E082	1
chr8	90349160	90349210	E021	1
chr8	90350094	90350148	E128	1
chr8	90350591	90350641	E022	1
chr8	90353024	90353074	E022	1
chr8	90353757	90353811	E126	1
chr8	90354075	90354334	E004,E022	2
chr8	90354462	90354526	E124	1
chr8	90354850	90354949	E021,E059	2
chr8	90354957	90355011	E033	1
chr8	90355113	90355722	E003,E004,E006,E008,E017,E021,E022,E050,E051,E055,E056,E057,E059,E083,E088,E121,E126,E128	18
chr8	90355904	90356126	E081,E082	2
chr8	90356178	90356689	E017,E055,E056,E081,E082,E089,E090,E119,E120,E121,E125,E126,E128	13
chr8	90356908	90357016	E082	1
chr8	90358686	90358775	E022	1
chr8	90363035	90363229	E059	1
chr8	90364050	90364100	E007	1
chr8	90364700	90364760	E006	1
chr8	90366575	90366724	E125,E128	2
chr8	90367167	90367211	E097	1
chr8	90368293	90368343	E109	1
chr8	90368459	90368522	E021,E083	2
chr8	90368558	90368712	E051,E117	2
chr8	90368810	90368913	E008	1
chr8	90368918	90369091	E003,E008,E021,E088	4
chr8	90369624	90370036	E007,E008,E028,E057,E119,E127	6
chr8	90370149	90370318	E059	1
chr8	90370493	90370543	E082	1
chr8	90372007	90372098	E090	1
chr8	90373571	90373621	E090	1
chr8	90373933	90374006	E098	1
chr8	90374090	90374270	E090	1
chr8	90374598	90374648	E082	1
chr8	90374731	90374811	E119	1
chr8	90375287	90375456	E090	1
chr8	90375494	90375876	E059,E090,E097	3
chr8	90376329	90376396	E089,E097	2
chr8	90376472	90376786	E055,E056,E088,E089,E090,E126	6
chr8	90376963	90377093	E090	1
chr8	90377186	90377266	E123	1
chr8	90377445	90377641	E082,E090	2
chr8	90377735	90377872	E086,E088	2
chr8	90377925	90377984	E088	1
chr8	90378060	90378124	E088	1
chr8	90378308	90378414	E088	1
chr8	90378492	90378572	E119	1
chr8	90378946	90379072	E059	1
chr8	90383541	90383613	E098	1
chr8	90384540	90384586	E080	1
chr8	90386471	90386537	E021	1
chr8	90386638	90386688	E021	1
chr8	90395952	90396046	E007,E057	2
chr8	90396180	90396322	E021,E055,E056	3
chr8	90397618	90397658	E086	1
chr8	90397945	90398549	E017,E028,E055,E056,E057,E059,E080,E117,E119,E120,E121,E126,E128	13
chr8	90400902	90401025	E055,E056,E083,E119	4
chr8	90405563	90405613	E051	1
chr8	90406127	90406387	E055,E056,E086,E126	4
chr8	90406627	90406677	E051	1
chr8	90406907	90407036	E004,E098,E125	3
chr8	90407285	90407335	E109	1
chr8	90408211	90408251	E086	1
chr8	90409821	90410072	E021,E028,E050,E051,E055,E056,E114,E116,E119,E121,E126	11
chr8	90410885	90410968	E007	1
chr8	90414262	90414366	E004,E005	2
chr8	90414372	90414426	E127	1
chr8	90414697	90414737	E086	1
chr8	90414766	90414830	E124	1
chr8	90414894	90414966	E093	1
chr8	90415167	90415262	E017,E050	2
chr8	90415284	90415718	E059,E086	2
chr8	90415790	90416707	E006,E007,E017,E028,E055,E056,E057,E059,E116,E119,E120,E125,E126,E127,E128	15
chr8	90417326	90417406	E116	1
chr8	90417591	90417774	E022,E116	2
chr8	90419245	90419295	E093	1
chr8	90419798	90420183	E006,E017,E051,E088,E092	5
chr8	90420394	90420444	E088	1
chr8	90420813	90421738	E003,E006,E007,E008,E021,E022,E055,E056,E088,E089,E090,E097,E122,E126	14
chr8	90422841	90422895	E098	1
chr8	90423118	90423188	E082	1
chr8	90423350	90423572	E081,E082	2
chr8	90424012	90424159	E059,E081,E098	3
chr8	90424223	90424361	E059	1
chr8	90424844	90424912	E080,E086	2
chr8	90425065	90425282	E003,E004,E007,E021,E022,E091,E118	7
chr8	90425485	90425575	E022	1
chr8	90425699	90425851	E003,E004,E007,E021,E022,E118	6
chr8	90426332	90426428	E017	1
chr8	90426430	90426722	E017,E022,E055,E056,E086,E126	6
chr8	90426792	90426876	E059	1
chr8	90426930	90426981	E021	1
chr8	90427200	90427342	E008,E021,E032	3
chr8	90427383	90428214	E003,E008,E021,E022,E028,E055,E057,E082,E088,E098,E119,E127	12
chr8	90428273	90428413	E119	1
chr8	90428420	90428480	E125	1
chr8	90429469	90429519	E021	1
chr8	90430227	90430281	E127	1
chr8	90430304	90430364	E125	1
chr8	90430415	90430519	E008,E021	2
chr8	90430577	90430640	E022	1
chr8	90431732	90431981	E059	1
chr8	90433286	90433383	E098	1
chr8	90433729	90433779	E021	1
chr8	90434283	90434335	E082,E097	2
chr8	90435264	90435314	E050	1
chr8	90435455	90435505	E021	1
chr8	90436422	90436476	E128	1
chr8	90438048	90438102	E056	1
chr8	90438592	90438680	E119	1
chr8	90439107	90439532	E017,E028,E055,E056,E057,E082,E086,E119	8
chr8	90440971	90441021	E021	1
chr8	90444396	90444505	E007,E055,E057,E126	4
chr8	90445658	90445708	E093	1
chr8	90446244	90446324	E123	1
chr8	90446386	90446500	E055,E081,E119	3
chr8	90447582	90448283	E006,E017,E022,E028,E051,E055,E056,E057,E059,E080,E081,E089,E090,E119,E120,E125,E126,E127,E128	19
chr8	90448297	90448442	E090	1
chr8	90448523	90448678	E055,E081,E082,E089,E090	5
chr8	90448907	90448951	E097	1
chr8	90449047	90449097	E089	1
chr8	90449477	90449548	E090	1
chr8	90449591	90450284	E017,E028,E055,E056,E057,E059,E081,E083,E086,E088,E089,E090,E114,E119,E122,E125,E126,E127,E128	19
chr8	90450327	90450405	E089	1
chr8	90451308	90451994	E017,E028,E056,E057,E114,E119,E127	7
chr8	90454210	90454264	E127	1
chr8	90454297	90454462	E004,E021	2
chr8	90454642	90454979	E003,E004,E008,E017,E021,E022,E055,E090,E128	9
chr8	90458046	90458216	E028,E057,E119	3
chr8	90458256	90458332	E007	1
chr8	90458670	90458747	E081,E082	2
chr8	90459042	90459293	E081,E090	2
chr8	90459304	90459354	E082	1
chr8	90459377	90459427	E090	1
chr8	90462938	90463012	E121	1
chr8	90464101	90464198	E029	1
chr8	90465643	90465749	E022,E050	2
chr8	90468600	90468670	E051	1
chr8	90470254	90470304	E022	1
chr8	90474592	90474659	E081	1
chr8	90474808	90475004	E081,E082	2
chr8	90475082	90475206	E081,E082	2
chr8	90475796	90476007	E003,E008,E081	3
chr8	90477588	90477638	E007	1
chr8	90478219	90478269	E021	1
chr8	90478309	90478395	E022	1
chr8	90478537	90478587	E007	1
chr8	90479040	90479139	E059	1
chr8	90479215	90479673	E008,E059,E088	3
chr8	90480251	90480309	E086	1
chr8	90481665	90481797	E059	1
chr8	90481988	90482278	E005,E050,E051,E059	4
chr8	90482456	90482510	E100	1
chr8	90484017	90484446	E081,E082,E094	3
chr8	90484477	90484543	E081,E082	2
chr8	90484548	90484598	E021	1
chr8	90485259	90485371	E119	1
chr8	90485475	90485722	E119	1
chr8	90485758	90487038	E006,E017,E028,E033,E050,E051,E055,E056,E057,E059,E080,E081,E082,E085,E086,E092,E094,E114,E117,E119,E120,E125,E126,E127,E128	25
chr8	90487201	90487251	E021	1
chr8	90488135	90488258	E006,E116	2
chr8	90488320	90488360	E086	1
chr8	90488576	90488626	E022	1
chr8	90489000	90489101	E006	1
chr8	90489332	90489514	E050	1
chr8	90489628	90490086	E006,E050,E051,E057,E119,E123,E125,E127,E128	9
chr8	90490617	90490697	E127	1
chr8	90490932	90491045	E008,E021	2
chr8	90491329	90491379	E022	1
chr8	90492320	90492447	E007,E057	2
chr8	90492693	90493348	E017,E028,E056,E057,E059,E125,E128	7
chr8	90493441	90493618	E059,E086	2
chr8	90493917	90494069	E059,E081	2
chr8	90495740	90495830	E124	1
chr8	90495831	90495871	E086	1
chr8	90496218	90496268	E022	1
chr8	90496859	90497040	E081,E082	2
chr8	90497224	90497274	E082	1
chr8	90497303	90497357	E081	1
chr8	90497798	90498214	E017,E050,E051,E057,E059,E081,E082,E120,E121,E123,E125,E128	12
chr8	90498270	90498363	E050	1
chr8	90498939	90499172	E003,E021,E022,E081,E125	5
chr8	90499188	90499312	E021,E022	2
chr8	90499403	90499573	E080,E083	2
chr8	90499893	90499958	E022	1
chr8	90500633	90500746	E119	1
chr8	90501738	90501824	E127	1
chr8	90502472	90502522	E022	1
chr8	90502551	90502745	E021	1
chr8	90502919	90502959	E086	1
chr8	90503451	90503527	E098	1
chr8	90504426	90504476	E051	1
chr8	90504526	90504602	E017,E081,E082	3
chr8	90504643	90504722	E098	1
chr8	90505152	90505202	E032	1
chr8	90505464	90505557	E021	1
chr8	90506342	90506406	E124	1
chr8	90506909	90506963	E127	1
chr8	90507239	90507380	E008,E022,E080	3
chr8	90507404	90507454	E091	1
chr8	90508250	90508300	E050	1
chr8	90509175	90509225	E089	1
chr8	90509456	90509594	E017,E055,E083	3
chr8	90509650	90509700	E017	1
chr8	90510005	90510059	E033	1
chr8	90511626	90511737	E022,E098	2
chr8	90511888	90511938	E021	1
chr8	90515165	90515215	E021	1
chr8	90515336	90515425	E114	1
chr8	90515828	90515981	E127	1
chr8	90516109	90516629	E059,E116,E125,E128	4
chr8	90520190	90520270	E123	1
chr8	90520610	90520741	E119	1
chr8	90521603	90521653	E021	1
chr8	90521659	90521703	E080	1
chr8	90526764	90527083	E059	1
chr8	90528172	90528282	E003,E114	2
chr8	90528639	90528689	E007	1
chr8	90531329	90531408	E022,E084	2
chr8	90531453	90531525	E126	1
chr8	90532734	90532784	E021	1
chr8	90533139	90533189	E121	1
chr8	90533267	90534072	E006,E017,E022,E028,E050,E055,E056,E059,E088,E089,E119,E120,E121,E125,E126,E128	16
chr8	90534746	90534796	E109	1
chr8	90534839	90534950	E116	1
chr8	90535474	90535742	E006,E017,E028,E055,E056,E057,E059,E114,E119,E120,E121,E125,E126,E127,E128	15
chr8	90536204	90536277	E055	1
chr8	90537017	90537111	E119	1
chr8	90537375	90537425	E022	1
chr8	90537454	90537527	E007	1
chr8	90537614	90537658	E080	1
chr8	90537669	90537731	E093	1
chr8	90539742	90539792	E093	1
chr8	90540987	90541037	E022	1
chr8	90541496	90542813	E017,E117,E128	3
chr8	90545336	90545441	E021,E022	2
chr8	90545707	90545757	E088	1
chr8	90546270	90546343	E088	1
chr8	90546513	90546687	E117	1
chr8	90546740	90546893	E117,E125	2
chr8	90546954	90547060	E117	1
chr8	90547115	90547708	E003,E004,E008,E022,E055,E056,E086,E114,E117,E123	10
chr8	90547855	90548000	E003,E004,E007,E008,E021,E022,E051,E114	8
chr8	90553603	90554049	E021,E059,E114,E118	4
chr8	90554581	90554821	E057,E116,E117	3
chr8	90554850	90556532	E006,E017,E021,E022,E028,E055,E056,E057,E059,E083,E086,E089,E090,E091,E114,E116,E117,E119,E120,E121,E125,E126,E128	23
chr8	90556617	90556746	E046,E057	2
chr8	90557873	90557917	E097	1
chr8	90558170	90558210	E086	1
chr8	90558613	90559269	E006,E017,E028,E055,E056,E057,E059,E080,E097,E098,E100,E114,E117,E118,E119,E120,E121,E122,E125,E126,E127,E128	22
chr8	90559338	90559463	E006,E055	2
chr8	90559522	90559572	E055	1
chr8	90559754	90559838	E022	1
chr8	90561820	90561874	E098	1
chr8	90562574	90562624	E090	1
chr8	90562833	90562893	E003	1
chr8	90563407	90563679	E004,E008,E021,E093,E098,E114,E127	7
chr8	90570239	90570602	E057,E084,E085,E109,E118	5
chr8	90570617	90570722	E008,E084	2
chr8	90570775	90571886	E028,E057,E059,E098,E119,E127	6
chr8	90572208	90572258	E017	1
chr8	90572421	90572571	E004,E057,E084,E118,E127	5
chr8	90572902	90573099	E004,E022,E057	3
chr8	90573408	90573462	E127	1
chr8	90573470	90573778	E006,E017,E051,E055,E056,E080,E116,E128	8
chr8	90573838	90573888	E055	1
chr8	90573979	90574033	E094	1
chr8	90574111	90574165	E128	1
chr8	90574285	90574365	E057	1
chr8	90574691	90575265	E017,E028,E055,E056,E057,E119,E120,E126,E127,E128	10
chr8	90575693	90576167	E006,E017,E055,E056,E057,E114,E117,E119,E120,E122,E126	11
chr8	90576191	90576251	E006	1
chr8	90576707	90576781	E005	1
chr8	90576901	90576951	E051	1
chr8	90577625	90577953	E003,E006,E055,E056,E059,E081,E090,E121,E122,E126	10
chr8	90577978	90578038	E122	1
chr8	90578578	90578632	E127	1
chr8	90578641	90578721	E028	1
chr8	90579494	90579574	E119	1
chr8	90579625	90580215	E028,E057,E117,E119,E120,E121,E127	7
chr8	90580267	90580413	E017,E055,E057	3
chr8	90580496	90580546	E083	1
chr8	90580819	90580869	E022	1
chr8	90581087	90581157	E083	1
chr8	90581395	90582367	E028,E056,E057,E086,E117,E119,E121,E127	8
chr8	90582444	90582602	E117	1
chr8	90582763	90582825	E007	1
chr8	90582985	90583089	E117	1
chr8	90584431	90584605	E089,E090	2
chr8	90585145	90585343	E007,E032,E083	3
chr8	90585500	90585621	E123	1
chr8	90586739	90587073	E006,E017,E055,E056,E057,E109,E120	7
chr8	90589434	90589484	E090	1
chr8	90591286	90591372	E121	1
chr8	90592138	90592449	E084,E085,E097	3
chr8	90592667	90592707	E086	1
chr8	90592918	90593030	E059	1
chr8	90593617	90593671	E100	1
chr8	90594544	90594598	E098	1
chr8	90594822	90595337	E055,E056,E059	3
chr8	90595412	90595471	E089	1
chr8	90595555	90595688	E081	1
chr8	90595689	90595750	E089,E090	2
chr8	90596233	90596283	E090	1
chr8	90597003	90597047	E097	1
chr8	90597303	90597353	E022	1
chr8	90597451	90597617	E007,E022	2
chr8	90598016	90598061	E097	1
chr8	90598830	90598884	E127	1
chr8	90599318	90599373	E127	1
chr8	90601635	90601733	E092	1
chr8	90601935	90602055	E119	1
chr8	90602078	90602128	E088	1
chr8	90602505	90602555	E089	1
chr8	90603799	90603849	E088	1
chr8	90604012	90604299	E089,E090,E117,E120,E126	5
chr8	90604424	90605116	E028,E034,E057,E117,E119,E127	6
chr8	90605160	90605284	E117	1
chr8	90605670	90605776	E055	1
chr8	90605816	90605894	E022	1
chr8	90607084	90607134	E088	1
chr8	90607248	90608149	E022,E059,E080,E088,E089,E090,E093,E098,E120	9
chr8	90608154	90608233	E055	1
chr8	90608327	90608610	E017,E021,E028,E055,E056,E059,E083,E088,E089,E090,E097,E098,E100,E125,E128	15
chr8	90608623	90608761	E119	1
chr8	90609467	90609717	E120,E121	2
chr8	90612860	90612956	E127	1
chr8	90614241	90614281	E086	1
chr8	90614436	90614480	E097	1
chr8	90614696	90614788	E089	1
chr8	90615166	90615220	E098	1
chr8	90615783	90615833	E090	1
chr8	90616018	90616123	E116	1
chr8	90616653	90616703	E007	1
chr8	90616734	90616814	E119	1
chr8	90617162	90617253	E017	1
chr8	90617683	90617723	E086	1
chr8	90618080	90618120	E086	1
chr8	90618999	90619414	E051,E055,E056,E084,E085,E086,E090,E109,E116,E120,E121,E123,E126	13
chr8	90620982	90621698	E028,E032,E055,E056,E057,E059,E120,E126	8
chr8	90622145	90622195	E022	1
chr8	90622667	90622776	E059	1
chr8	90623053	90624982	E004,E005,E006,E017,E021,E022,E028,E055,E056,E057,E059,E080,E084,E085,E086,E089,E090,E091,E094,E097,E100,E109,E114,E116,E117,E118,E119,E120,E121,E122,E123,E125,E126,E127,E128	35
chr8	90625001	90625773	E003,E004,E006,E008,E021,E022,E028,E057,E059,E089,E090,E114,E127,E128	14
chr8	90625936	90625986	E017	1
chr8	90626249	90626406	E057,E127	2
chr8	90626973	90629081	E003,E005,E006,E007,E008,E017,E028,E055,E056,E057,E059,E082,E083,E086,E091,E117,E119,E120,E121,E125,E126,E127,E128	23
chr8	90629115	90629578	E003,E004,E006,E007,E008,E017,E021,E022,E028,E033,E034,E050,E051,E055,E056,E057,E059,E080,E081,E082,E083,E085,E086,E088,E089,E090,E091,E092,E093,E097,E098,E109,E114,E117,E118,E119,E120,E121,E122,E123,E125,E126,E127,E128	44
chr8	90629635	90629685	E093	1
chr8	90629803	90629853	E055	1
chr8	90630120	90630311	E055,E082,E093,E120	4
chr8	90630613	90630782	E055,E123	2
chr8	90630788	90631123	E081,E082,E083,E088,E089,E120,E121	7
chr8	90631161	90631278	E088	1
chr8	90631610	90631844	E089,E090,E091	3
chr8	90632134	90632240	E119	1
chr8	90632600	90632669	E093	1
chr8	90633293	90633388	E022,E097	2
chr8	90636033	90636236	E081,E082,E083,E121	4
chr8	90636297	90636364	E081	1
chr8	90636601	90636783	E003,E008,E022	3
chr8	90636929	90637208	E003,E004,E021,E022,E056,E093,E124	7
chr8	90637399	90637493	E021,E127	2
chr8	90639009	90639139	E081,E082	2
chr8	90640560	90640717	E021,E022,E059,E089	4
chr8	90640813	90640857	E097	1
chr8	90641020	90641079	E097	1
chr8	90641615	90641665	E114	1
chr8	90642535	90642585	E022	1
chr8	90642878	90643120	E056,E057,E088,E119,E126	5
chr8	90643336	90643445	E055,E082,E120	3
chr8	90643472	90643586	E081	1
chr8	90644222	90644284	E050,E051	2
chr8	90644492	90644564	E050	1
chr8	90644629	90644699	E034	1
chr8	90644721	90645174	E050,E051,E055,E056,E081,E097,E120,E124,E128	9
chr8	90645816	90645856	E086	1
chr8	90646183	90646252	E005	1
chr8	90647504	90647616	E097	1
chr8	90647638	90647688	E114	1
chr8	90648161	90648201	E086	1
chr8	90648520	90648790	E080,E118	2
chr8	90650273	90650521	E017,E057,E119	3
chr8	90651920	90651960	E086	1
chr8	90652876	90652926	E055	1
chr8	90654159	90654231	E083	1
chr8	90655675	90655831	E050,E051	2
chr8	90655909	90655994	E083,E088	2
chr8	90656156	90656206	E083	1
chr8	90656262	90656313	E083	1
chr8	90658493	90658543	E088	1
chr8	90659283	90659913	E028,E055,E056,E057,E081,E082,E083,E088,E090,E093,E119,E120,E125,E126,E128	15
chr8	90660018	90660099	E055	1
chr8	90660187	90660237	E090	1
chr8	90660331	90660453	E055,E119	2
chr8	90660487	90660553	E007,E083	2
chr8	90661408	90661516	E123	1
chr8	90661540	90661590	E021	1
chr8	90662390	90662440	E021	1
chr8	90662525	90662909	E123	1
chr8	90663167	90663264	E083	1
chr8	90665899	90665959	E006	1
chr8	90667920	90667970	E051	1
chr8	90668355	90668409	E127	1
chr8	90668589	90668639	E082	1
chr8	90670865	90671520	E056,E059,E086,E089,E090,E125,E126,E128	8
chr8	90671667	90671842	E017,E055,E056,E122,E128	5
chr8	90672777	90672870	E022	1
chr8	90673486	90673693	E055,E089,E090,E126	4
chr8	90673703	90674379	E055,E056,E089,E090,E125,E126	6
chr8	90674516	90674570	E033	1
chr8	90677286	90677557	E017,E055,E089,E090,E126	5
chr8	90677981	90678041	E125	1
chr8	90679025	90679237	E089,E090,E127	3
chr8	90679290	90679530	E081,E089,E090,E124,E126	5
chr8	90679801	90680152	E055,E056,E082,E086,E089,E092,E093,E120,E121,E126	10
chr8	90681021	90681165	E022,E088	2
chr8	90681266	90681366	E089,E091	2
chr8	90681485	90681918	E006,E017,E055,E056,E083,E088,E089,E090,E092,E093,E097,E098,E100,E119,E120,E121,E126,E128	18
chr8	90682035	90682117	E090	1
chr8	90682194	90682248	E090	1
chr8	90683252	90683365	E082	1
chr8	90684005	90684085	E119	1
chr8	90685529	90685579	E021	1
chr8	90690222	90690276	E127	1
chr8	90690943	90690997	E127	1
chr8	90697306	90697366	E007	1
chr8	90697444	90697494	E007	1
chr8	90697754	90697814	E005	1
chr8	90698395	90698460	E089,E093	2
chr8	90699576	90699626	E017	1
chr8	90700920	90700970	E114	1
chr8	90701342	90701776	E003,E004,E006,E007,E008,E017,E021,E022,E028,E029,E032,E033,E034,E046,E050,E051,E055,E056,E057,E059,E080,E081,E082,E083,E084,E085,E086,E088,E089,E090,E091,E092,E093,E094,E097,E098,E100,E109,E114,E116,E117,E118,E119,E120,E121,E122,E123,E125,E126,E127,E128	51
chr8	90701802	90701917	E055	1
chr8	90702100	90702140	E086	1
chr8	90702234	90702337	E055,E056,E083	3
chr8	90702415	90702560	E032,E055,E083	3
chr8	90702643	90702693	E022	1
chr8	90703940	90704247	E004,E017,E021,E046,E057,E082,E083,E120,E121,E125,E128	11
chr8	90705649	90705699	E082	1
chr8	90705859	90705992	E057,E091	2
chr8	90706113	90706163	E022	1
chr8	90709034	90709088	E127	1
chr8	90709303	90709533	E046,E114,E117,E119	4
chr8	90709540	90709609	E017	1
chr8	90709612	90710331	E017,E021,E028,E051,E057,E091,E116,E117,E119,E120,E121,E125,E128	13
chr8	90710407	90710465	E091	1
chr8	90712790	90712913	E022	1
chr8	90712925	90712969	E080	1
chr8	90712985	90713065	E124	1
chr8	90713204	90713279	E021	1
chr8	90713336	90713407	E091	1
chr8	90713435	90713485	E021	1
chr8	90714091	90714178	E123	1
chr8	90715461	90715511	E021	1
chr8	90716359	90716419	E005	1
chr8	90716443	90716523	E119	1
chr8	90716538	90716811	E017,E021,E089,E097,E100,E117,E119,E124,E125,E126,E127	11
chr8	90716960	90717037	E100,E109	2
chr8	90717093	90717156	E086,E127	2
chr8	90717258	90717316	E086	1
chr8	90717324	90718036	E006,E017,E028,E057,E086,E100,E114,E117,E119,E120,E122,E125,E127,E128	14
chr8	90719460	90719521	E082	1
chr8	90726738	90726792	E033	1
chr8	90726836	90726909	E090,E097	2
chr8	90727024	90727193	E090,E127	2
chr8	90727259	90727375	E090	1
chr8	90728579	90728822	E082,E123	2
chr8	90729472	90729654	E008,E022	2
chr8	90729687	90730918	E003,E004,E006,E007,E008,E017,E021,E022,E028,E029,E032,E033,E034,E046,E050,E051,E055,E056,E057,E059,E080,E081,E082,E083,E084,E085,E086,E088,E089,E090,E091,E092,E093,E094,E097,E098,E100,E109,E114,E116,E117,E118,E119,E120,E121,E122,E123,E124,E125,E126,E127,E128	52
chr8	90730923	90730973	E022	1
chr8	90730974	90731065	E116,E125	2
chr8	90731112	90731196	E116	1
chr8	90731356	90731976	E004,E006,E017,E022,E033,E055,E056,E084,E093,E116,E120,E121,E123,E125,E126,E128	16
chr8	90732562	90732879	E006,E017,E029,E116,E124	5
chr8	90732918	90733208	E006,E017,E029,E055,E056,E083,E088,E089,E098,E100,E120,E121,E122,E124,E125,E126,E127,E128	18
chr8	90733387	90733484	E017,E082	2
chr8	90733704	90733754	E091	1
chr8	90733759	90734096	E029,E032,E046,E050,E051,E090,E097,E123,E124	9
chr8	90734134	90734188	E128	1
chr8	90734945	90735066	E050,E127	2
chr8	90735430	90735480	E017	1
chr8	90736161	90736309	E081,E082	2
chr8	90736347	90736546	E017,E021,E080,E116	4
chr8	90736789	90736866	E090	1
chr8	90736943	90737030	E008,E021	2
chr8	90737072	90737139	E098	1
chr8	90737226	90737403	E116,E119	2
chr8	90737699	90739700	E003,E004,E005,E006,E007,E008,E017,E021,E022,E028,E029,E032,E033,E034,E046,E050,E051,E055,E056,E057,E059,E080,E081,E082,E083,E084,E085,E086,E088,E089,E090,E091,E092,E093,E098,E100,E109,E114,E116,E117,E118,E119,E120,E121,E122,E123,E124,E125,E126,E127,E128	51
chr8	90739811	90739904	E057	1
chr8	90739928	90740082	E021,E093,E123,E127	4
chr8	90740385	90741831	E006,E008,E017,E028,E029,E032,E033,E034,E046,E050,E051,E055,E056,E057,E059,E080,E083,E084,E085,E086,E088,E089,E090,E091,E092,E093,E094,E098,E100,E109,E114,E116,E117,E119,E121,E122,E123,E124,E126,E127	40
chr8	90741973	90742974	E006,E017,E028,E029,E032,E033,E034,E046,E050,E051,E055,E057,E080,E083,E084,E085,E086,E088,E089,E090,E091,E092,E093,E097,E098,E100,E109,E116,E117,E119,E120,E121,E122,E123,E124,E125,E126,E127,E128	39
chr8	90742977	90743114	E032,E116	2
chr8	90743196	90743246	E032	1
chr8	90743275	90743325	E046	1
chr8	90743397	90743498	E032,E116	2
chr8	90743561	90743648	E021	1
chr8	90743759	90743809	E021	1
chr8	90743869	90743928	E032	1
chr8	90743992	90744120	E032,E123	2
chr8	90744241	90744321	E116	1
chr8	90745491	90745541	E083	1
chr8	90746445	90746553	E021,E116	2
chr8	90746638	90746767	E021,E116	2
chr8	90747137	90747215	E086,E091	2
chr8	90747791	90747972	E109,E123	2
chr8	90748089	90748858	E003,E004,E005,E021,E022,E086,E091	7
chr8	90749147	90749218	E004,E029	2
chr8	90749340	90749390	E032	1
chr8	90749533	90749783	E003,E004,E021,E022,E034,E056,E093	7
chr8	90750477	90750557	E116	1
chr8	90750930	90751020	E022,E127	2
chr8	90751037	90751097	E005	1
chr8	90751792	90751902	E093,E109	2
chr8	90753770	90753820	E021	1
chr8	90754065	90754266	E004,E017	2
chr8	90756018	90756068	E021	1
chr8	90756282	90756346	E124	1
chr8	90756446	90756557	E086,E124	2
chr8	90757040	90757200	E116	1
chr8	90757378	90757418	E034	1
chr8	90757750	90757848	E127	1
chr8	90758276	90758409	E092,E094,E109	3
chr8	90759000	90759050	E022	1
chr8	90759067	90759127	E003	1
chr8	90759366	90759583	E050,E127	2
chr8	90760340	90760400	E029	1
chr8	90761252	90761306	E127	1
chr8	90762413	90762520	E017,E091	2
chr8	90763254	90763304	E007	1
chr8	90763312	90763532	E083,E116	2
chr8	90763955	90764009	E127	1
chr8	90764037	90764182	E083,E116	2
chr8	90764229	90764378	E086,E116	2
chr8	90765598	90765648	E046	1
chr8	90765770	90765833	E093	1
chr8	90766277	90766453	E034,E123	2
chr8	90766465	90766586	E032,E117,E123	3
chr8	90766587	90766919	E006,E055,E080,E083,E098,E123,E128	7
chr8	90766922	90767002	E006,E119	2
chr8	90767181	90767846	E006,E021,E028,E034,E046,E055,E056,E083,E097,E116,E123,E126	12
chr8	90767903	90768610	E003,E004,E005,E034,E051,E088,E091,E098,E109,E116,E119,E123,E125,E126,E128	15
chr8	90768777	90771055	E003,E004,E005,E006,E007,E008,E017,E021,E022,E028,E029,E032,E033,E034,E046,E050,E051,E055,E056,E057,E059,E080,E081,E082,E083,E084,E085,E086,E088,E089,E090,E091,E092,E093,E094,E097,E098,E100,E109,E114,E116,E117,E118,E119,E120,E121,E122,E123,E124,E125,E126,E127,E128	53
chr8	90771059	90772795	E003,E004,E005,E006,E007,E008,E017,E021,E028,E029,E032,E033,E034,E046,E050,E051,E055,E056,E057,E059,E081,E082,E083,E084,E085,E086,E088,E089,E090,E091,E092,E093,E094,E097,E098,E100,E109,E114,E116,E117,E118,E119,E120,E121,E122,E123,E124,E125,E126,E127,E128	51
chr8	90772809	90773749	E005,E007,E022,E028,E032,E051,E057,E083,E088,E119,E122,E123,E127,E128	14
chr8	90773839	90774386	E003,E007,E021,E022,E034,E046,E056,E057,E093,E114,E116,E123,E125,E127,E128	15
chr8	90774456	90774517	E127	1
chr8	90774544	90774630	E098	1
chr8	90774816	90774880	E127	1
chr8	90774956	90775052	E046,E119	2
chr8	90775637	90775687	E021	1
chr8	90775839	90776114	E006,E017,E029,E033,E055,E056,E059,E089,E116,E120,E121,E124,E126	13
chr8	90776166	90776921	E006,E017,E021,E028,E029,E046,E055,E056,E057,E059,E088,E089,E090,E093,E098,E120,E121,E123,E124,E125,E126,E127,E128	23
chr8	90777564	90777657	E006,E127	2
chr8	90778054	90778426	E021,E028,E033,E034,E046,E093,E109,E116,E127	9
chr8	90778721	90778761	E034	1
chr8	90780118	90780182	E127	1
chr8	90780573	90780686	E127	1
chr8	90780708	90780771	E120	1
chr8	90781232	90781276	E097	1
chr8	90783423	90783477	E127	1
chr8	90783568	90783648	E116	1
chr8	90783894	90783938	E080	1
chr8	90783969	90784023	E127	1
chr8	90785309	90785854	E007,E022,E059,E081,E082	5
chr8	90786751	90786909	E022,E119	2
chr8	90787122	90787275	E017	1
chr8	90787933	90788085	E116	1
chr8	90788442	90788594	E046,E098	2
chr8	90789089	90789647	E005,E021,E029,E033,E046,E050,E051,E086,E089,E090,E091,E093,E100,E122,E124	15
chr8	90789795	90789892	E006,E127	2
chr8	90789934	90790005	E006,E127	2
chr8	90790128	90790223	E006	1
chr8	90790302	90790382	E119	1
chr8	90790504	90791232	E017,E028,E050,E055,E056,E057,E090,E114,E116,E119,E124,E125,E126,E127,E128	15
chr8	90791929	90792009	E028	1
chr8	90792196	90792257	E127	1
chr8	90792269	90792342	E034	1
chr8	90792590	90792732	E029,E050,E055,E056,E057,E080,E114,E124,E127,E128	10
chr8	90793012	90793073	E050	1
chr8	90793117	90793168	E050	1
chr8	90793227	90793742	E029,E032,E033,E046,E050,E051,E056,E089,E090,E093,E100,E116,E124	13
chr8	90793773	90794008	E006,E032,E046,E093	4
chr8	90794010	90794050	E034	1
chr8	90794071	90794902	E006,E017,E028,E029,E032,E033,E034,E046,E050,E051,E055,E056,E057,E059,E080,E084,E085,E088,E089,E090,E091,E093,E094,E098,E100,E109,E116,E117,E119,E120,E121,E122,E123,E124,E125,E126,E127,E128	38
chr8	90795319	90795359	E034	1
chr8	90795396	90795462	E029	1
chr8	90795802	90795932	E046	1
chr8	90796320	90796370	E032	1
chr8	90796516	90796605	E029,E050	2
chr8	90796981	90797467	E003,E004,E006,E021,E022,E029,E032,E033,E034,E046,E050,E051,E082,E089,E090,E091,E093,E097,E100,E123,E124	21
chr8	90798047	90798111	E124	1
chr8	90798124	90798174	E017	1
chr8	90798442	90798513	E091	1
chr8	90799604	90799665	E029	1
chr8	90799876	90799976	E017,E051	2
chr8	90800197	90800302	E124	1
chr8	90800807	90800887	E119	1
chr8	90801120	90801222	E006,E051,E086,E124	4
chr8	90801376	90801494	E056,E124	2
chr8	90801543	90801593	E090	1
chr8	90801603	90801948	E004,E005,E017,E021,E028,E046,E055,E056,E057,E059,E093,E114,E119,E120,E121,E125,E126,E127,E128	19
chr8	90802088	90802128	E034	1
chr8	90802296	90802734	E006,E017,E034,E046,E050,E051,E055,E056,E059,E089,E109,E119,E120,E121,E123,E124,E125,E128	18
chr8	90802743	90802921	E034	1
chr8	90803945	90804063	E017,E124	2
chr8	90804100	90804587	E017,E055,E056,E081,E116,E124,E126,E128	8
chr8	90805307	90805406	E124	1
chr8	90805426	90805480	E081	1
chr8	90805689	90805818	E091,E124	2
chr8	90806308	90806367	E034	1
chr8	90806856	90806935	E124	1
chr8	90807180	90807230	E114	1
chr8	90807709	90807826	E081,E116	2
chr8	90807954	90808004	E082	1
chr8	90808074	90808164	E055,E056	2
chr8	90808261	90808868	E032,E046,E055,E056,E057,E081,E083,E086,E097,E114,E118,E120,E122,E123,E124,E125,E126,E127	18
chr8	90809044	90810195	E005,E006,E017,E021,E028,E029,E046,E050,E051,E055,E056,E057,E059,E084,E085,E086,E088,E091,E094,E100,E114,E116,E117,E119,E120,E121,E122,E123,E124,E125,E126,E127,E128	33
chr8	90810321	90810371	E091	1
chr8	90811115	90811342	E005,E021,E022,E114	4
chr8	90811578	90812060	E055,E084,E085,E086,E091,E109,E114,E116,E118,E122,E126,E128	12
chr8	90812118	90812168	E085	1
chr8	90812604	90812755	E098,E114	2
chr8	90812863	90814878	E004,E005,E006,E017,E022,E028,E029,E046,E050,E055,E056,E057,E059,E084,E085,E086,E091,E092,E094,E097,E098,E109,E114,E116,E118,E119,E120,E121,E123,E124,E125,E126,E127,E128	34
chr8	90816555	90817798	E005,E007,E021,E022,E028,E046,E050,E051,E057,E059,E089,E091,E094,E097,E100,E114,E116,E120,E121,E122,E124,E125,E127,E128	24
chr8	90817887	90817953	E122	1
chr8	90818002	90818088	E086,E091	2
chr8	90818134	90818196	E085	1
chr8	90818266	90818316	E084	1
chr8	90818540	90818590	E022	1
chr8	90819646	90819707	E091	1
chr8	90819821	90819944	E022,E091,E124	3
chr8	90819949	90819999	E093	1
chr8	90820013	90820063	E091	1
chr8	90820790	90820951	E055,E056	2
chr8	90821272	90821322	E007	1
chr8	90822600	90822708	E119	1
chr8	90823428	90823574	E017,E028,E055,E056,E116,E126	6
chr8	90824678	90824744	E007,E055,E125	3
chr8	90824854	90824934	E055,E057	2
chr8	90825029	90826125	E017,E022,E028,E046,E055,E056,E057,E119,E120,E121,E125,E126,E127,E128	14
chr8	90827058	90827858	E004,E005,E006,E021,E022,E028,E046,E056,E057,E059,E091,E094,E114,E117,E119,E120,E127	17
chr8	90828114	90828167	E082	1
chr8	90828278	90828354	E055	1
chr8	90828829	90829682	E003,E006,E007,E017,E028,E051,E055,E056,E057,E059,E081,E082,E084,E086,E121,E125,E126,E128	18
chr8	90830201	90830251	E121	1
chr8	90830274	90830448	E022,E086,E119	3
chr8	90831567	90831612	E097	1
chr8	90832227	90832277	E121	1
chr8	90835573	90835664	E119	1
chr8	90835702	90835752	E021	1
chr8	90835956	90836006	E017	1
chr8	90836477	90837939	E003,E004,E005,E006,E007,E008,E021,E022,E028,E033,E050,E051,E055,E056,E057,E059,E081,E084,E085,E086,E088,E090,E092,E093,E109,E116,E118,E121,E123,E125,E127,E128	32
chr8	90838094	90839174	E004,E006,E007,E017,E022,E029,E034,E046,E050,E051,E055,E056,E057,E059,E081,E083,E088,E090,E092,E094,E098,E109,E114,E116,E119,E120,E121,E123,E124,E125,E126,E128	32
chr8	90839762	90839939	E007,E081,E090,E128	4
chr8	90840213	90840360	E055,E056,E126	3
chr8	90840415	90840475	E005	1
chr8	90840765	90840972	E006,E017,E029,E055,E056,E090,E114,E119,E120,E124,E126	11
chr8	90841001	90841233	E090	1
chr8	90841590	90841669	E046	1
chr8	90842206	90842297	E022	1
chr8	90842908	90842986	E022	1
chr8	90843655	90843761	E021,E022,E091	3
chr8	90843957	90843997	E034	1
chr8	90844380	90844430	E097	1
chr8	90844705	90844911	E022,E081,E082,E126	4
chr8	90845513	90845577	E124	1
chr8	90845862	90846260	E006,E017,E032,E034,E046,E050,E051,E055,E056,E086,E088,E116,E124,E126	14
chr8	90846764	90847152	E003,E006,E021,E029,E032,E033,E034,E046,E050,E051,E116,E124,E125	13
chr8	90847358	90847451	E032,E122	2
chr8	90847576	90848386	E017,E032,E033,E056,E057,E059,E098,E116,E122	9
chr8	90848466	90848826	E003,E005,E006,E017,E021,E086,E091,E093,E114,E116,E118,E122	12
chr8	90848960	90850072	E005,E006,E017,E028,E029,E032,E033,E034,E046,E050,E051,E055,E056,E057,E080,E086,E091,E093,E094,E097,E098,E100,E114,E116,E117,E118,E119,E120,E121,E122,E123,E124,E125,E126,E127,E128	36
chr8	90850082	90850202	E029	1
chr8	90850264	90850345	E032	1
chr8	90850609	90850649	E034	1
chr8	90851124	90851174	E091	1
chr8	90851203	90851412	E004,E006,E017,E029,E033,E046,E050,E051,E055,E056,E091,E114,E117,E119,E120,E121,E124,E126	18
chr8	90852379	90852486	E029	1
chr8	90852613	90852943	E029,E050,E051,E055,E122,E124,E126	7
chr8	90853020	90853270	E050,E089,E090,E097,E122	5
chr8	90853289	90853477	E004,E005,E008,E021,E022,E029,E057,E091,E124,E127	10
chr8	90853580	90854300	E006,E017,E028,E029,E046,E050,E051,E055,E056,E057,E059,E080,E091,E098,E100,E114,E117,E119,E120,E121,E122,E124,E126,E127,E128	25
chr8	90854397	90854464	E055	1
chr8	90854496	90854685	E057,E119	2
chr8	90854798	90855052	E055,E056,E057,E090	4
chr8	90855321	90855419	E022,E083	2
chr8	90856607	90857065	E029,E032,E033,E046,E050,E056,E059,E098,E124	9
chr8	90857371	90857695	E022,E029,E046,E050,E114,E116,E120,E121,E123,E124,E127	11
chr8	90857718	90857798	E022,E082	2
chr8	90858353	90858457	E029	1
chr8	90859132	90859182	E093	1
chr8	90860082	90860145	E034	1
chr8	90860167	90861320	E003,E004,E005,E006,E007,E008,E017,E021,E022,E028,E029,E032,E033,E034,E046,E050,E051,E055,E056,E057,E059,E080,E081,E082,E083,E084,E085,E086,E088,E089,E090,E091,E092,E093,E094,E097,E098,E100,E109,E114,E116,E117,E118,E119,E120,E121,E122,E123,E124,E125,E126,E127,E128	53
chr8	90861332	90861828	E005,E021,E028,E032,E033,E057,E081,E082,E086,E088,E091,E092,E097,E114,E119,E121,E122,E123	18
chr8	90862830	90863041	E004,E006,E028,E029,E056,E091,E114,E117,E118,E120,E121,E124,E125	13
chr8	90863149	90863286	E005,E022,E091,E109	4
chr8	90864245	90864880	E004,E005,E006,E008,E017,E022,E028,E046,E055,E056,E057,E059,E086,E091,E114,E120,E121,E125,E126,E128	20
chr8	90865437	90865487	E051	1
chr8	90865529	90865696	E005,E006,E017,E056	4
chr8	90866015	90866132	E003,E021,E022,E097	4
chr8	90866748	90867303	E017,E021,E022,E055,E056,E114,E120,E121,E123,E124,E128	11
chr8	90867803	90868645	E007,E029,E032,E033,E046,E050,E051,E057,E086,E089,E090,E091,E093,E097,E098,E100,E114,E116,E120,E121,E123,E124	22
chr8	90868680	90868765	E021,E086	2
chr8	90868789	90868913	E114	1
chr8	90869043	90869502	E003,E004,E005,E008,E021,E022,E028,E057,E080,E084,E085,E086,E088,E090,E091,E092,E093,E097,E098,E114,E116,E119,E120,E121	24
chr8	90869561	90870637	E006,E007,E021,E028,E033,E055,E056,E059,E080,E081,E082,E083,E086,E088,E089,E090,E091,E092,E094,E097,E098,E100,E114,E117,E118,E119,E120,E121,E122,E125,E126,E128	32
chr8	90870670	90871373	E006,E017,E021,E028,E029,E050,E057,E080,E083,E089,E090,E091,E097,E098,E100,E114,E119,E120,E121,E123,E125,E126,E128	23
chr8	90871386	90871601	E006,E098,E121	3
chr8	90871766	90872301	E090,E097,E098,E120,E121,E125,E126,E128	8
chr8	90873090	90873144	E120	1
chr8	90873467	90873554	E097,E120	2
chr8	90873923	90874191	E003,E004,E007,E008,E021,E022,E086,E126	8
chr8	90874198	90874320	E008,E097	2
chr8	90874404	90874650	E003,E008,E021,E022,E032,E080,E081,E082,E090,E097,E116,E120,E121	13
chr8	90874965	90875043	E034	1
chr8	90876839	90876889	E021	1
chr8	90877687	90877731	E097	1
chr8	90879405	90879539	E006,E017,E055,E056,E057,E122	6
chr8	90880738	90880788	E021	1
chr8	90881097	90881211	E004,E021,E022	3
chr8	90881713	90881767	E127	1
chr8	90882618	90882704	E021	1
chr8	90882770	90883246	E006,E021,E022,E028,E032,E033,E055,E056,E094,E098,E100,E114,E116,E119,E126	15
chr8	90883293	90883603	E017,E055,E056,E057,E097,E114,E120,E125,E126,E128	10
chr8	90884943	90885025	E021	1
chr8	90885224	90885284	E003	1
chr8	90886917	90886967	E021	1
chr8	90887788	90887884	E005,E114	2
chr8	90887925	90887975	E083	1
chr8	90888217	90888297	E123	1
chr8	90888592	90888705	E086,E089	2
chr8	90888992	90889046	E100	1
chr8	90889107	90889278	E004,E097,E127	3
chr8	90889528	90889693	E017,E088,E091,E097,E098	5
chr8	90890154	90890243	E021	1
chr8	90891549	90891599	E021	1
chr8	90891812	90891866	E128	1
chr8	90892445	90892525	E119	1
chr8	90892712	90892858	E022,E094,E098	3
chr8	90893612	90894621	E021,E022,E086,E093,E098,E100,E109,E117,E120,E121,E122,E125,E128	13
chr8	90894634	90895736	E003,E004,E005,E006,E008,E017,E021,E022,E028,E029,E050,E051,E055,E056,E057,E059,E081,E085,E088,E089,E090,E091,E092,E094,E098,E100,E109,E114,E117,E118,E119,E120,E121,E122,E124,E125,E126,E127,E128	39
chr8	90896995	90897625	E004,E021,E109,E114,E117,E122,E123,E127	8
chr8	90898105	90900657	E003,E004,E005,E006,E008,E017,E022,E028,E029,E033,E034,E046,E050,E051,E055,E056,E057,E059,E080,E082,E083,E088,E089,E090,E091,E092,E093,E094,E097,E098,E100,E109,E114,E117,E119,E120,E121,E122,E123,E124,E125,E126,E127,E128	44
chr8	90900696	90900805	E091,E100	2
chr8	90901125	90901278	E006,E022,E080	3
chr8	90901288	90901338	E021	1
chr8	90901360	90901455	E122,E124	2
chr8	90901534	90902279	E004,E006,E017,E021,E022,E028,E029,E050,E051,E055,E056,E057,E059,E080,E088,E090,E094,E098,E100,E109,E114,E117,E118,E119,E120,E121,E122,E123,E124,E125,E126,E127,E128	33
chr8	90902359	90902534	E021,E114	2
chr8	90902791	90902867	E083,E114	2
chr8	90903236	90903341	E021,E114	2
chr8	90903722	90903789	E114	1
chr8	90903854	90903904	E021	1
chr8	90904046	90904106	E050	1
chr8	90904181	90904231	E050	1
chr8	90904400	90904440	E086	1
chr8	90904466	90904797	E006,E022,E029,E090,E097,E114,E124	7
chr8	90904974	90905044	E022	1
chr8	90905132	90905318	E022,E080,E114,E124	4
chr8	90905345	90905417	E100,E114	2
chr8	90905664	90905800	E003,E022	2
chr8	90905862	90905912	E114	1
chr8	90906001	90906578	E006,E022,E114,E121,E125,E128	6
chr8	90906698	90906760	E114	1
chr8	90907068	90907174	E003,E021	2
chr8	90907326	90907376	E021	1
chr8	90908027	90908213	E123	1
chr8	90908289	90908600	E006,E017,E028,E055,E056,E080,E100,E114,E117,E120,E121,E123,E125,E126,E127,E128	16
chr8	90909035	90909085	E021	1
chr8	90909266	90909959	E006,E017,E028,E029,E032,E050,E055,E056,E057,E059,E080,E098,E109,E114,E117,E119,E120,E121,E122,E123,E124,E125,E126,E127,E128	25
chr8	90910611	90910661	E114	1
chr8	90910748	90910817	E022,E029	2
chr8	90911255	90911501	E022,E028,E029,E050,E055,E056,E094,E114,E117,E120,E121,E123,E124,E125,E126,E128	16
chr8	90912256	90912572	E086,E114,E117,E123	4
chr8	90913037	90913306	E091,E114	2
chr8	90913343	90916910	E003,E004,E005,E006,E007,E008,E017,E021,E022,E028,E029,E032,E033,E034,E046,E050,E051,E055,E056,E057,E059,E080,E081,E082,E083,E084,E085,E086,E088,E089,E090,E091,E092,E093,E094,E097,E098,E100,E109,E114,E116,E117,E118,E119,E120,E121,E122,E123,E124,E125,E126,E127,E128	53
chr8	90916945	90917579	E007,E046,E055,E086,E090,E097,E100,E114,E116,E117,E120,E121,E122,E123,E126,E127	16
chr8	90917605	90918019	E021,E098,E114,E122,E127	5
chr8	90918367	90918463	E093,E114,E123	3
chr8	90918929	90918987	E127	1
chr8	90919090	90919173	E120	1
chr8	90920017	90920867	E028,E029,E055,E056,E100,E114,E119,E121,E123,E124,E125,E126,E127,E128	14
chr8	90921095	90921217	E021,E051	2
chr8	90921586	90921626	E086	1
chr8	90923108	90923219	E082	1
chr8	90925031	90925105	E021,E051,E114	3
chr8	90925237	90925360	E029,E050,E123,E124	4
chr8	90925830	90925917	E100	1
chr8	90926656	90926706	E022	1
chr8	90926887	90926941	E033	1
chr8	90926943	90926993	E114	1
chr8	90927127	90927181	E098	1
chr8	90927453	90927493	E086	1
chr8	90927573	90927627	E033	1
chr8	90928034	90928081	E097	1
chr8	90928603	90928710	E033,E123	2
chr8	90928798	90928858	E006	1
chr8	90929406	90929710	E004,E007,E028,E093,E123,E127	6
chr8	90930820	90930951	E127	1
chr8	90931256	90931336	E123	1
chr8	90931380	90931878	E006,E017,E022,E055,E056,E083,E084,E086,E098,E100,E109,E114,E116,E121,E125,E127	16
chr8	90932658	90932759	E021,E080,E114	3
chr8	90932900	90932985	E097	1
chr8	90933569	90933622	E032	1
chr8	90934325	90934493	E029,E097,E124	3
chr8	90934628	90934758	E081,E127	2
chr8	90934793	90935026	E051,E081,E114,E116,E127	5
chr8	90935037	90935119	E089,E127	2
chr8	90935304	90935354	E055	1
chr8	90935671	90935785	E082,E116	2
chr8	90935983	90936127	E034,E116,E123	3
chr8	90936144	90936202	E097,E126	2
chr8	90936458	90937501	E017,E022,E032,E033,E034,E055,E056,E081,E082,E086,E088,E089,E090,E097,E114,E120,E121,E122,E123,E126,E127	21
chr8	90937516	90937566	E090	1
chr8	90938131	90938308	E055,E056	2
chr8	90938325	90938375	E114	1
chr8	90938688	90938767	E032	1
chr8	90939319	90939373	E056	1
chr8	90939467	90939512	E097	1
chr8	90939798	90939912	E081,E082	2
chr8	90940959	90941315	E006,E008,E022,E081,E090,E114,E123	7
chr8	90941440	90941521	E005,E114	2
chr8	90941540	90941625	E007	1
chr8	90941686	90941821	E123	1
chr8	90942177	90942316	E114	1
chr8	90942333	90942377	E097	1
chr8	90942608	90942752	E017,E114,E116	3
chr8	90943235	90943297	E097	1
chr8	90943771	90943821	E021	1
chr8	90944261	90944311	E114	1
chr8	90944546	90944596	E090	1
chr8	90944674	90944789	E090,E127	2
chr8	90944858	90944945	E034,E086	2
chr8	90945040	90945128	E021	1
chr8	90945449	90945502	E050	1
chr8	90946482	90947035	E034,E089,E090,E122	4
chr8	90948325	90948406	E021,E022,E034,E088,E093	5
chr8	90948499	90948616	E021,E091	2
chr8	90949063	90949123	E029	1
chr8	90949467	90949547	E123	1
chr8	90949620	90949683	E021,E086	2
chr8	90949803	90949983	E051,E097,E123	3
chr8	90950195	90950675	E022,E089,E090,E097,E123,E126	6
chr8	90950837	90950991	E004,E090,E097	3
chr8	90951041	90951133	E090	1
chr8	90951141	90951195	E120	1
chr8	90951892	90951959	E091	1
chr8	90952201	90952251	E021	1
chr8	90952584	90952661	E090	1
chr8	90952718	90952803	E090,E093	2
chr8	90953872	90953922	E090	1
chr8	90954789	90955150	E089,E090,E091,E123	4
chr8	90955393	90955481	E046,E097	2
chr8	90955562	90955643	E090	1
chr8	90956395	90956453	E085	1
chr8	90956487	90956578	E005,E084	2
chr8	90956783	90956852	E089,E109	2
chr8	90957124	90957168	E086	1
chr8	90958305	90958355	E051	1
chr8	90959547	90959597	E050	1
chr8	90960471	90960537	E034,E090	2
chr8	90960561	90962101	E006,E008,E017,E022,E028,E034,E055,E056,E057,E059,E080,E083,E084,E085,E086,E089,E090,E097,E100,E109,E119,E120,E121,E122,E125,E126,E127,E128	28
chr8	90962147	90962504	E006,E017,E050,E055,E083,E084,E109,E121,E122,E125,E126	11
chr8	90962852	90963395	E005,E006,E017,E055,E056,E086,E120,E121,E122,E125,E126,E128	12
chr8	90963586	90963664	E006	1
chr8	90963704	90963918	E006,E034	2
chr8	90964053	90964148	E006,E089	2
chr8	90964552	90964602	E021	1
chr8	90964799	90964918	E005,E022	2
chr8	90965519	90965559	E034	1
chr8	90965827	90965942	E097	1
chr8	90966435	90966523	E127	1
chr8	90966811	90966855	E080	1
chr8	90968033	90968073	E086	1
chr8	90968213	90968316	E090,E124	2
chr8	90970340	90970652	E033,E123	2
chr8	90971489	90971599	E017,E034	2
chr8	90972468	90972518	E034	1
chr8	90973397	90973510	E119	1
chr8	90973545	90974032	E028,E057,E080,E084,E097,E098,E100,E119,E120,E121,E125,E128	12
chr8	90975080	90975195	E033,E126	2
chr8	90975550	90975628	E034,E082	2
chr8	90976125	90976175	E082	1
chr8	90978018	90978072	E033	1
chr8	90978950	90979005	E097	1
chr8	90979338	90979388	E022	1
chr8	90979724	90979804	E114	1
chr8	90980057	90980111	E127	1
chr8	90980681	90980745	E124	1
chr8	90980779	90980837	E097	1
chr8	90980892	90981213	E006,E017,E121	3
chr8	90982612	90982662	E050	1
chr8	90982849	90983301	E029,E032,E033,E046,E050,E051,E083,E086,E088,E093,E116,E123,E124	13
chr8	90984094	90984426	E029,E032,E046,E050,E083,E088,E089,E090,E116,E120,E121,E122,E123,E124,E127	15
chr8	90984550	90984676	E006,E021,E088,E089,E092,E121,E122	7
chr8	90984892	90984992	E088,E090	2
chr8	90985008	90985112	E006,E090,E123	3
chr8	90985150	90985445	E006,E017,E021,E088,E090,E097,E120,E121	8
chr8	90985793	90985913	E090	1
chr8	90985960	90986071	E090	1
chr8	90986199	90986269	E090,E097	2
chr8	90986322	90986462	E046,E090,E124	3
chr8	90986521	90987704	E004,E006,E017,E022,E029,E032,E033,E034,E046,E050,E051,E055,E056,E080,E084,E088,E089,E090,E100,E116,E120,E122,E123,E124,E127,E128	26
chr8	90987740	90987807	E046	1
chr8	90987834	90987884	E089	1
chr8	90987929	90988374	E004,E006,E029,E046,E050,E051,E090,E097,E100,E121,E124,E125	12
chr8	90988384	90988578	E004,E029,E089,E121	4
chr8	90988633	90988756	E092,E116	2
chr8	90988895	90988955	E003	1
chr8	90989151	90989201	E088	1
chr8	90989474	90989534	E097	1
chr8	90989931	90990034	E006	1
chr8	90990053	90990136	E116	1
chr8	90991588	90991731	E116	1
chr8	90991959	90992034	E127	1
chr8	90992050	90992126	E124	1
chr8	90992261	90992341	E123	1
chr8	90992418	90992519	E097	1
chr8	90992603	90992653	E046	1
chr8	90992718	90992817	E116	1
chr8	90992944	90993061	E034,E116	2
chr8	90993103	90993153	E046	1
chr8	90993160	90993210	E032	1
chr8	90993284	90993516	E032,E051,E080,E089,E090,E098,E116,E121,E124,E126	10
chr8	90993520	90997635	E003,E004,E005,E006,E007,E008,E017,E021,E022,E028,E029,E032,E033,E034,E046,E050,E051,E055,E056,E057,E059,E080,E081,E082,E083,E084,E085,E086,E088,E089,E090,E091,E092,E093,E094,E097,E098,E100,E109,E114,E116,E117,E118,E119,E120,E121,E122,E123,E124,E125,E126,E127,E128	53
chr8	90997645	90997695	E022	1
chr8	90997966	90998041	E032	1
chr8	90998308	90998350	E034	1
chr8	90998889	90998975	E055	1
chr8	90999021	90999149	E117	1
chr8	90999210	90999718	E017,E028,E055,E056,E057,E114,E119,E120,E121,E125,E126,E127,E128	13
chr8	91000248	91000298	E007	1
chr8	91000378	91000438	E029	1
chr8	91000456	91000506	E051	1
chr8	91000890	91001099	E121	1
chr8	91001253	91001332	E080,E083	2
chr8	91001478	91001682	E005,E029,E051,E083,E093,E123,E124	7
chr8	91002099	91002212	E022	1
chr8	91002266	91002351	E017	1
chr8	91003572	91003652	E123	1
chr8	91003834	91003931	E046,E127	2
chr8	91004240	91004334	E127	1
chr8	91004667	91006071	E003,E004,E006,E007,E008,E017,E021,E022,E028,E032,E033,E034,E046,E050,E055,E056,E057,E080,E081,E083,E084,E085,E086,E088,E092,E093,E098,E109,E114,E117,E118,E119,E125,E126,E127,E128	36
chr8	91006081	91006134	E093	1
chr8	91006182	91006264	E021	1
chr8	91006310	91006437	E050,E086,E093	3
chr8	91006599	91006643	E097	1
chr8	91007282	91008225	E003,E004,E005,E006,E007,E008,E017,E021,E022,E028,E029,E032,E033,E034,E046,E050,E051,E055,E056,E059,E080,E081,E082,E083,E085,E086,E088,E089,E090,E091,E092,E093,E094,E097,E100,E109,E114,E116,E117,E118,E120,E121,E122,E123,E124,E126,E128	47
chr8	91008690	91008740	E021	1
chr8	91009504	91009614	E116	1
chr8	91010650	91010976	E006,E017,E032,E034,E055,E056,E057,E119,E122,E128	10
chr8	91011332	91011382	E022	1
chr8	91011402	91011513	E034,E050,E051	3
chr8	91011756	91011846	E127	1
chr8	91011882	91012172	E034,E086,E109,E123,E124	5
chr8	91012173	91015511	E003,E004,E005,E006,E007,E008,E017,E021,E022,E028,E029,E032,E033,E034,E046,E050,E051,E055,E056,E057,E059,E080,E081,E082,E083,E084,E085,E086,E088,E089,E090,E091,E092,E093,E094,E097,E098,E100,E109,E114,E116,E117,E118,E119,E120,E121,E122,E123,E124,E125,E126,E127,E128	53
chr8	91015531	91015702	E080,E083	2
chr8	91015704	91015761	E032	1
chr8	91015805	91015859	E033	1
chr8	91016690	91016817	E034,E055,E123	3
chr8	91016923	91017332	E017,E022,E032,E050,E055,E056,E057,E116,E123,E124,E126,E127,E128	13
chr8	91017408	91017488	E034,E116	2
chr8	91017506	91018524	E004,E017,E021,E022,E028,E029,E032,E033,E034,E046,E050,E051,E057,E083,E088,E091,E093,E098,E100,E116,E119,E123,E124,E127	24
chr8	91018530	91019372	E004,E006,E017,E021,E029,E032,E034,E046,E083,E124	10
chr8	91019385	91019435	E083	1
chr8	91019591	91019694	E083,E123	2
chr8	91020013	91020320	E006,E056,E080,E083,E084,E085,E109,E118,E119,E120,E121,E125	12
chr8	91020424	91020474	E083	1
chr8	91020990	91021656	E006,E017,E021,E029,E034,E046,E055,E056,E083,E100,E114,E116,E123,E124	14
chr8	91021962	91022048	E006,E085	2
chr8	91022055	91022719	E003,E004,E005,E006,E007,E017,E021,E034,E046,E057,E059,E080,E081,E082,E083,E084,E085,E086,E088,E092,E094,E098,E109,E116,E120,E121,E123,E124,E125,E128	30
chr8	91022780	91022854	E083	1
chr8	91023562	91023616	E127	1
chr8	91024092	91024155	E094	1
chr8	91024174	91024224	E088	1
chr8	91024271	91024335	E083	1
chr8	91024457	91024530	E098	1
chr8	91024574	91024624	E021	1
chr8	91024657	91025625	E006,E017,E046,E055,E056,E081,E082,E083,E086,E088,E089,E090,E094,E100,E119,E120,E122,E125,E126,E128	20
chr8	91025662	91025930	E003,E021,E022,E051,E080,E083,E088,E097,E100	9
chr8	91027736	91027786	E021	1
chr8	91027856	91028152	E082,E083,E094,E123	4
chr8	91028962	91029035	E033	1
chr8	91029535	91029579	E097	1
chr8	91030644	91030694	E022	1
chr8	91031409	91031459	E084	1
chr8	91031747	91031949	E003,E021,E022,E050,E051	5
chr8	91032140	91032237	E006,E034	2
chr8	91032680	91032720	E086	1
chr8	91033160	91033243	E083	1
chr8	91034357	91034437	E029,E124	2
chr8	91034603	91034647	E034	1
chr8	91040661	91040721	E125	1
chr8	91041620	91041670	E022	1
chr8	91043090	91043152	E127	1
chr8	91043393	91043447	E081	1
chr8	91044319	91044369	E021	1
chr8	91044595	91044651	E083	1
chr8	91045280	91045354	E034	1
chr8	91046086	91046171	E123	1
chr8	91048157	91048391	E006,E017,E055,E059,E120,E121	6
chr8	91048406	91048494	E123	1
chr8	91048521	91048694	E006,E083,E123	3
chr8	91049076	91049175	E083,E125,E127	3
chr8	91050311	91050370	E127	1
chr8	91050896	91050976	E119	1
chr8	91051829	91051869	E086	1
chr8	91054610	91054688	E083	1
chr8	91056418	91056502	E114	1
chr8	91056915	91057151	E082,E086,E098,E125,E128	5
chr8	91058781	91058831	E083	1
chr8	91059294	91059334	E086	1
chr8	91064036	91064090	E127	1
chr8	91066861	91066918	E097	1
chr8	91067364	91067543	E006,E120	2
chr8	91067794	91067844	E109	1
chr8	91067966	91068046	E123	1
chr8	91068162	91068219	E033	1
chr8	91068867	91068978	E022	1
chr8	91069922	91069986	E083	1
chr8	91070269	91070319	E082	1
chr8	91070915	91070991	E081	1
chr8	91071041	91072313	E021,E081,E082,E084,E114	5
chr8	91072362	91072495	E081	1
chr8	91072713	91072763	E007	1
chr8	91072885	91072938	E084	1
chr8	91074224	91074274	E051	1
chr8	91075003	91075083	E028	1
chr8	91075316	91075366	E051	1
chr8	91075716	91075796	E123	1
chr8	91076154	91076214	E125	1
chr8	91076413	91076463	E109	1
chr8	91079014	91079094	E119	1
chr8	91081378	91081432	E098	1
chr8	91085538	91085618	E123	1
chr8	91085693	91085767	E005	1
chr8	91085953	91086021	E086	1
chr8	91086448	91086502	E127	1
chr8	91089252	91089327	E082	1
chr8	91089799	91089913	E082	1
chr8	91090085	91090153	E082	1
chr8	91091804	91091899	E081,E082	2
chr8	91093433	91093873	E003,E004,E005,E007,E008,E050,E080,E081,E082,E114,E119,E123	12
chr8	91093912	91093965	E034	1
chr8	91093966	91095510	E003,E004,E005,E006,E007,E008,E017,E021,E022,E028,E032,E033,E034,E046,E050,E051,E055,E056,E057,E059,E080,E081,E082,E083,E084,E086,E088,E089,E090,E091,E092,E093,E097,E098,E100,E114,E118,E119,E120,E121,E122,E123,E125,E126,E128	45
chr8	91095522	91095931	E004,E007,E008,E021,E022,E082,E123	7
chr8	91096857	91096971	E123	1
chr8	91098750	91099270	E003,E004,E008,E021,E022,E081,E082	7
chr8	91099354	91099523	E003,E004,E008,E021	4
chr8	91100328	91100471	E082,E089	2
chr8	91100499	91100601	E021,E123	2
chr8	91100626	91100726	E117	1
chr8	91103375	91103464	E090,E123	2
chr8	91104723	91104787	E126	1
chr8	91107827	91107950	E028,E117	2
chr8	91108018	91108252	E021,E117	2
chr8	91109531	91109623	E022	1
chr8	91109955	91110017	E021	1
chr8	91110133	91110183	E021	1
chr8	91110323	91110391	E093	1
chr8	91110960	91111014	E022	1
chr8	91111082	91111175	E021	1
chr8	91112118	91112182	E124	1
chr8	91112671	91112721	E082	1
chr8	91115443	91115515	E080	1
chr8	91119683	91119737	E127	1
chr8	91121748	91122585	E004,E005,E022,E123	4
chr8	91123141	91123185	E097	1
chr8	91123606	91124001	E117	1
chr8	91124968	91125018	E021	1
chr8	91125086	91125136	E021	1
chr8	91125147	91125191	E080	1
chr8	91125262	91125342	E008	1
chr8	91125505	91125585	E119	1
chr8	91126816	91126866	E032	1
chr8	91126884	91126935	E021	1
chr8	91126991	91127041	E022	1
chr8	91128392	91128442	E022	1
chr8	91128451	91128553	E081	1
chr8	91129542	91129712	E003,E004,E022	3
chr8	91130461	91130511	E021	1
chr8	91130628	91130678	E082	1
chr8	91130749	91130809	E006	1
chr8	91131260	91131566	E003,E004,E008,E021,E022,E034,E057,E059,E114,E116,E117,E127	12
chr8	91131598	91131638	E034	1
chr8	91132076	91132156	E123	1
chr8	91132407	91132501	E123	1
chr8	91134394	91134487	E123	1
chr8	91135869	91135949	E123	1
chr8	91136854	91136997	E080,E121,E123	3
chr8	91138072	91138154	E007,E021	2
chr8	91138198	91138529	E007,E021,E022,E032,E080,E098,E123	7
chr8	91140554	91140598	E097	1
chr8	91140843	91141531	E003,E021,E022,E028,E032,E057,E119,E127	8
chr8	91142033	91142119	E080	1
chr8	91142376	91142437	E046	1
chr8	91143023	91143094	E127	1
chr8	91144086	91144315	E028,E080	2
chr8	91144456	91144496	E086	1
chr8	91144571	91144917	E028,E119	2
chr8	91146158	91146208	E084	1
chr8	91146328	91146461	E123	1
chr8	91147105	91147193	E123	1
chr8	91147250	91147337	E123	1
chr8	91147700	91147805	E004	1
chr8	91148578	91148638	E021	1
chr8	91149559	91149667	E081	1
chr8	91150246	91150326	E123	1
chr8	91150377	91150433	E093	1
chr8	91150975	91151055	E123	1
chr8	91151220	91151300	E057	1
chr8	91151425	91151555	E123	1
chr8	91151930	91152063	E119	1
chr8	91152548	91152658	E123	1
chr8	91152812	91153041	E123	1
chr8	91154248	91154304	E082	1
chr8	91154426	91154542	E081	1
chr8	91155762	91156477	E028,E057,E059,E119,E127	5
chr8	91157594	91157663	E127	1
chr8	91158157	91158207	E022	1
chr8	91158239	91158360	E119	1
chr8	91158580	91158844	E021,E028,E119,E127	4
chr8	91158893	91158947	E098	1
chr8	91160903	91161014	E021	1
chr8	91161768	91161866	E083,E091,E125	3
chr8	91162876	91163436	E003,E084,E085,E123	4
chr8	91165099	91165149	E021	1
chr8	91167621	91167739	E086,E091	2
chr8	91167789	91168708	E021,E022,E028,E032,E057,E086,E091,E097,E119,E126,E127	11
chr8	91169246	91169492	E119	1
chr8	91169691	91170479	E022,E028,E057,E091,E119,E127	6
chr8	91171017	91171409	E021,E028,E050,E123	4
chr8	91171584	91171684	E046	1
chr8	91172241	91172291	E017	1
chr8	91172439	91172530	E028	1
chr8	91172891	91172992	E123	1
chr8	91173032	91173719	E003,E004,E007,E008,E021,E022,E083,E086,E088,E123	10
chr8	91173759	91173919	E021,E123	2
chr8	91174075	91174158	E021,E082	2
chr8	91174673	91174883	E123	1
chr8	91175061	91175115	E098	1
chr8	91175266	91175316	E083	1
chr8	91175670	91175720	E007	1
chr8	91175903	91175953	E021,E091	2
chr8	91176539	91177218	E007,E034,E059,E083,E084,E085,E088,E097,E118,E123,E128	11
chr8	91177241	91177607	E083,E084,E085,E123	4
chr8	91177640	91178182	E083,E084,E085,E117,E119,E123,E128	7
chr8	91178467	91179453	E017,E051,E097,E114,E123	5
chr8	91179518	91179558	E086	1
chr8	91179599	91179714	E123	1
chr8	91179760	91180868	E004,E021,E050,E080,E083,E086,E088,E097,E117,E119,E123,E125,E128	13
chr8	91180929	91181395	E123	1
chr8	91181466	91181641	E123	1
chr8	91181889	91182292	E007,E123	2
chr8	91182717	91182805	E123	1
chr8	91183402	91183452	E093	1
chr8	91183486	91183569	E123	1
chr8	91183636	91183827	E086,E123	2
chr8	91183943	91184023	E008	1
chr8	91184194	91184382	E084,E091,E123,E127	4
chr8	91184552	91184592	E086	1
chr8	91184789	91184839	E021	1
chr8	91184895	91184990	E123	1
chr8	91185222	91185272	E109	1
chr8	91186519	91186586	E125	1
chr8	91186643	91186921	E005,E008,E022,E028,E080,E081,E084,E086,E091,E109,E114,E119,E123	13
chr8	91187143	91187529	E005,E050,E080,E123,E125	5
chr8	91187702	91187782	E123	1
chr8	91187826	91188235	E086,E123	2
chr8	91188275	91188420	E123	1
chr8	91188935	91190267	E004,E007,E080,E081,E082,E088,E097,E123,E128	9
chr8	91190342	91190430	E007	1
chr8	91190549	91190690	E003,E086	2
chr8	91193294	91193660	E119,E123	2
chr8	91193725	91193944	E123	1
chr8	91194111	91194246	E123	1
chr8	91194307	91194535	E123	1
chr8	91195678	91195732	E127	1
chr8	91196191	91196235	E097	1
chr8	91196428	91196541	E123	1
chr8	91196850	91197308	E123	1
chr8	91197765	91197900	E017,E021,E123	3
chr8	91197954	91198466	E021,E086,E091,E123	4
chr8	91199074	91199196	E123	1
chr8	91199629	91200570	E006,E017,E028,E057,E059,E080,E081,E082,E083,E084,E091,E097,E117,E119,E120,E121,E123,E125,E126,E127,E128	21
chr8	91200571	91200869	E046,E123	2
chr8	91200935	91201004	E097	1
chr8	91201137	91201705	E123	1
chr8	91201871	91202593	E005,E123,E125	3
chr8	91202663	91202850	E098,E123	2
chr8	91202964	91203100	E021,E123	2
chr8	91203197	91203251	E100	1
chr8	91203714	91203910	E093,E123	2
chr8	91204934	91206224	E007,E021,E080,E082,E100,E123	6
chr8	91206284	91206868	E007,E123	2
chr8	91207102	91207162	E122	1
chr8	91207193	91209308	E005,E021,E028,E057,E081,E083,E088,E089,E090,E097,E117,E119,E122,E123,E125,E127,E128	17
chr8	91209498	91210400	E050,E083,E123,E127	4
chr8	91210480	91210587	E123	1
chr8	91210722	91210799	E097	1
chr8	91210800	91210895	E123	1
chr8	91210948	91211137	E123	1
chr8	91211178	91211728	E007,E050,E123	3
chr8	91212705	91212788	E123	1
chr8	91213020	91213165	E080,E123	2
chr8	91214287	91214448	E007,E116	2
chr8	91215732	91215840	E004,E022	2
chr8	91215924	91215986	E004	1
chr8	91217335	91217385	E022	1
chr8	91217870	91217920	E007	1
chr8	91219177	91219263	E123	1
chr8	91219951	91220001	E022	1
chr8	91220333	91220563	E123	1
chr8	91221588	91221668	E123	1
chr8	91223202	91223386	E080,E119,E123	3
chr8	91223611	91224135	E008,E021,E022,E080,E082,E088,E123	7
chr8	91225457	91226099	E003,E004,E007,E008,E021,E022,E080,E123	8
chr8	91226179	91226313	E004,E022,E080,E114	4
chr8	91226584	91226637	E080	1
chr8	91226668	91226718	E021	1
chr8	91226796	91227434	E004,E008,E021,E080,E117,E123	6
chr8	91227436	91228289	E003,E008,E021,E022,E080,E123	6
chr8	91228330	91228499	E021,E022,E123	3
chr8	91228532	91228582	E007	1
chr8	91228913	91229090	E123	1
chr8	91229320	91229400	E116	1
chr8	91229950	91230053	E123	1
chr8	91230482	91230548	E124	1
chr8	91231625	91231736	E123	1
chr8	91232126	91232916	E050,E059,E080,E123,E124	5
chr8	91233007	91234608	E050,E123,E124	3
chr8	91234739	91234819	E123	1
chr8	91235088	91235869	E123	1
chr8	91235996	91236635	E021,E046,E123	3
chr8	91236654	91236824	E080,E123	2
chr8	91236873	91237793	E080,E123	2
chr8	91237867	91238182	E123	1
chr8	91238224	91238485	E123	1
chr8	91238589	91239374	E021,E028,E080,E119,E123	5
chr8	91239429	91239952	E028,E034,E080,E081,E082,E083,E086,E092,E098,E117,E119,E123	12
chr8	91240269	91240309	E086	1
chr8	91240338	91240560	E119,E123	2
chr8	91240623	91240970	E028,E057,E081,E082,E089,E119,E123,E126	8
chr8	91241067	91241875	E028,E057,E080,E117,E119,E123	6
chr8	91241915	91242131	E123	1
chr8	91242187	91242856	E007,E093,E123	3
chr8	91242940	91244222	E006,E007,E017,E021,E022,E028,E029,E046,E055,E056,E057,E100,E116,E117,E119,E120,E121,E122,E123,E124,E125,E126,E127,E128	24
chr8	91244326	91244764	E117,E123,E125	3
chr8	91245105	91245384	E089,E097,E117,E123,E128	5
chr8	91247310	91247364	E098	1
chr8	91247595	91247679	E123	1
chr8	91247854	91247934	E123	1
chr8	91248001	91248371	E028,E056,E057,E059,E117,E119,E123,E125,E126,E127,E128	11
chr8	91248539	91248624	E123	1
chr8	91248698	91248764	E080	1
chr8	91249106	91249721	E123	1
chr8	91249846	91249920	E034	1
chr8	91249931	91250213	E007,E050,E086,E123	4
chr8	91250349	91250414	E086	1
chr8	91250656	91250756	E117	1
chr8	91250879	91251013	E089	1
chr8	91251100	91251183	E089,E090	2
chr8	91251622	91251662	E086	1
chr8	91252003	91252111	E123	1
chr8	91252150	91252246	E123	1
chr8	91252366	91252489	E123	1
chr8	91253553	91253603	E090	1
chr8	91253880	91254029	E098,E123	2
chr8	91254248	91254420	E123	1
chr8	91254527	91254605	E093,E109	2
chr8	91255059	91255139	E123	1
chr8	91256121	91256171	E022	1
chr8	91256362	91256481	E123	1
chr8	91256681	91256887	E123	1
chr8	91257306	91257414	E097,E114	2
chr8	91257609	91257747	E123	1
chr8	91258950	91259468	E004,E021,E022,E028,E032,E119,E126	7
chr8	91259674	91259844	E081,E082	2
chr8	91261358	91261727	E003,E004,E008,E021,E022,E059,E100	7
chr8	91262727	91262815	E123	1
chr8	91262873	91262993	E082,E119	2
chr8	91263137	91263187	E082	1
chr8	91263280	91263765	E028,E081,E082	3
chr8	91263803	91263883	E119	1
chr8	91264113	91264415	E003,E004,E021,E034,E081,E082,E083,E100,E126	9
chr8	91264434	91264506	E082	1
chr8	91264575	91264655	E028	1
chr8	91264695	91264745	E046	1
chr8	91265014	91265274	E017,E126	2
chr8	91265469	91265549	E028	1
chr8	91265591	91266698	E008,E021,E028,E057,E059,E116,E119,E127	8
chr8	91268015	91268065	E032	1
chr8	91269486	91269540	E098	1
chr8	91269742	91269792	E091	1
chr8	91273817	91273931	E123	1
chr8	91274359	91274409	E091	1
chr8	91274588	91274632	E080	1
chr8	91274703	91274810	E080	1
chr8	91275103	91275318	E080,E091	2
chr8	91275377	91275493	E091	1
chr8	91275573	91275934	E091	1
chr8	91277160	91277210	E022	1
chr8	91282942	91283025	E080	1
chr8	91283951	91284001	E091	1
chr8	91284351	91284415	E124	1
chr8	91285023	91285612	E021,E028,E050,E057,E081,E082,E086,E088,E090,E091,E092,E093,E121,E125,E126,E128	16
chr8	91286393	91286548	E123	1
chr8	91287331	91287381	E021	1
chr8	91287514	91287564	E051	1
chr8	91287622	91287702	E123	1
chr8	91287813	91287957	E123	1
chr8	91289116	91289166	E093	1
chr8	91289223	91289325	E051,E119	2
chr8	91290606	91290656	E082	1
chr8	91291210	91291749	E021,E022,E123	3
chr8	91291794	91291844	E021	1
chr8	91292006	91292071	E021,E127	2
chr8	91292167	91292723	E080,E119,E123	3
chr8	91292966	91293177	E003,E008,E021,E022	4
chr8	91293216	91293306	E008,E022	2
chr8	91293420	91293751	E003,E008,E021,E022	4
chr8	91293981	91294065	E004	1
chr8	91294211	91294321	E022	1
chr8	91294483	91294533	E021	1
chr8	91295802	91295977	E021	1
chr8	91296554	91296594	E086	1
chr8	91297137	91297199	E003,E022	2
chr8	91297313	91297484	E003,E022	2
chr8	91297671	91297721	E022	1
chr8	91297733	91297927	E004,E005,E100	3
chr8	91298495	91298583	E098	1
chr8	91299793	91299833	E086	1
chr8	91300309	91300447	E086,E097,E123	3
chr8	91300461	91300573	E123	1
chr8	91301334	91301414	E123	1
chr8	91301601	91301795	E004,E022,E125	3
chr8	91301803	91301918	E123	1
chr8	91301929	91302045	E082	1
chr8	91303064	91303122	E051	1
chr8	91304497	91304551	E127	1
chr8	91304977	91305075	E127	1
chr8	91305699	91305766	E081	1
chr8	91306605	91306662	E127	1
chr8	91309067	91309117	E021	1
chr8	91309451	91309511	E003	1
chr8	91309578	91309658	E123	1
chr8	91310210	91310340	E022	1
chr8	91310390	91310823	E003,E004,E008,E021,E022	5
chr8	91312504	91312590	E017,E022	2
chr8	91314527	91314606	E004	1
chr8	91315244	91315327	E123	1
chr8	91315484	91315534	E082	1
chr8	91316027	91316201	E119,E123,E127	3
chr8	91317049	91317134	E007	1
chr8	91317661	91317756	E125,E126	2
chr8	91317818	91317878	E125	1
chr8	91318174	91318394	E028,E119,E120,E123	4
chr8	91319741	91319903	E005,E119	2
chr8	91320591	91320645	E098	1
chr8	91320929	91321063	E004,E085,E109	3
chr8	91321517	91321674	E007,E123	2
chr8	91321806	91322072	E017,E021,E081,E082,E097	5
chr8	91322092	91322364	E022,E081,E082,E089,E097,E122,E125,E126,E127,E128	10
chr8	91322512	91322832	E081,E082	2
chr8	91322961	91323011	E022	1
chr8	91323466	91323744	E004,E007,E021,E022,E082,E123	6
chr8	91323745	91323785	E086	1
chr8	91324532	91324698	E004,E114	2
chr8	91325079	91325472	E003,E004,E123	3
chr8	91327123	91327462	E022,E059	2
chr8	91328026	91328108	E123	1
chr8	91328137	91328191	E127	1
chr8	91328277	91328436	E123	1
chr8	91328515	91328569	E081	1
chr8	91328742	91328792	E017	1
chr8	91329785	91329842	E081	1
chr8	91329917	91329976	E046	1
chr8	91329978	91330124	E081	1
chr8	91330155	91330246	E119	1
chr8	91330269	91330645	E021,E050,E059,E081,E082,E086,E097,E114,E117,E122,E123	11
chr8	91332404	91332458	E081	1
chr8	91332467	91332640	E081,E082	2
chr8	91332676	91332843	E081,E082,E089	3
chr8	91333127	91333245	E086,E089,E123	3
chr8	91333252	91333484	E021,E086,E089,E098,E123	5
chr8	91333569	91334256	E007,E021,E022,E081,E082,E083,E089,E090,E092,E097,E098	11
chr8	91334266	91334376	E089,E098	2
chr8	91334864	91334956	E123	1
chr8	91334983	91335033	E051	1
chr8	91335571	91335625	E046	1
chr8	91336521	91337343	E003,E004,E007,E008,E021,E022,E028,E080,E081,E082,E093,E098,E117,E122,E123,E125,E128	17
chr8	91337490	91337530	E034	1
chr8	91338266	91338426	E022,E080	2
chr8	91338879	91338980	E127	1
chr8	91339117	91339197	E123,E126	2
chr8	91339706	91339860	E003,E004,E021,E022,E086	5
chr8	91341126	91341282	E003,E032,E050,E117,E123	5
chr8	91341314	91341417	E114,E123	2
chr8	91341673	91341986	E046,E123	2
chr8	91342602	91342670	E098	1
chr8	91343009	91343089	E081	1
chr8	91344751	91344805	E081	1
chr8	91346154	91346208	E098	1
chr8	91348806	91348870	E124	1
chr8	91349233	91349342	E021,E123,E124	3
chr8	91349357	91349411	E033	1
chr8	91349508	91349583	E007	1
chr8	91350178	91350289	E081,E097	2
chr8	91350395	91350837	E022,E081,E126	3
chr8	91350953	91351003	E021	1
chr8	91351361	91351713	E003,E004,E021	3
chr8	91351818	91351868	E021	1
chr8	91351922	91351988	E127	1
chr8	91353154	91353194	E086	1
chr8	91353668	91353718	E021	1
chr8	91354155	91354247	E022,E082	2
chr8	91355051	91355101	E022	1
chr8	91355148	91355777	E028,E059,E080,E081,E086,E088,E090,E092,E097,E123,E125	11
chr8	91355925	91356074	E123	1
chr8	91356079	91356123	E097	1
chr8	91356188	91356251	E081	1
chr8	91356500	91356786	E029,E081	2
chr8	91357458	91357878	E003,E007,E022,E028,E081,E119,E125,E128	8
chr8	91358307	91358357	E022	1
chr8	91358874	91358914	E086	1
chr8	91359607	91359657	E082	1
chr8	91360697	91360879	E028,E119	2
chr8	91361933	91362182	E004,E022,E028,E123	4
chr8	91362955	91363172	E028,E056,E057,E059,E080,E090,E097,E119,E120,E121,E123,E125,E126,E128	14
chr8	91363288	91363446	E080,E089,E097	3
chr8	91363729	91363769	E086	1
chr8	91363988	91364058	E081	1
chr8	91365078	91365132	E127	1
chr8	91365873	91365923	E022	1
chr8	91366816	91367572	E004,E059,E081,E086,E093,E123	6
chr8	91367618	91367754	E004	1
chr8	91367792	91367894	E004,E021	2
chr8	91370712	91370801	E127	1
chr8	91370841	91370970	E123,E127	2
chr8	91372380	91372430	E021	1
chr8	91373033	91373083	E017	1
chr8	91373296	91373393	E007,E082	2
chr8	91373703	91374292	E007,E081,E082,E083,E086,E088,E089,E090,E097,E119,E122,E125,E127	13
chr8	91374328	91374391	E007,E082	2
chr8	91374707	91374757	E022	1
chr8	91374813	91374979	E081	1
chr8	91375722	91376138	E022,E028,E057,E059,E084,E119	6
chr8	91376197	91376329	E057,E119	2
chr8	91376400	91376554	E028	1
chr8	91376719	91376785	E114	1
chr8	91376805	91377061	E114,E117,E119	3
chr8	91380467	91380718	E004,E083	2
chr8	91380897	91381117	E004,E022,E083,E125	4
chr8	91381268	91381366	E004	1
chr8	91381378	91381650	E004,E005	2
chr8	91381740	91381814	E004	1
chr8	91382343	91382799	E004,E050,E081,E083,E093	5
chr8	91383051	91383547	E003,E004,E021,E022,E083,E086	6
chr8	91383597	91383781	E083	1
chr8	91384008	91384052	E097	1
chr8	91384361	91384441	E123	1
chr8	91386428	91386478	E091	1
chr8	91386753	91386889	E022,E119	2
chr8	91388086	91388206	E021	1
chr8	91395573	91395623	E007	1
chr8	91395640	91395694	E098	1
chr8	91395761	91395815	E098	1
chr8	91396344	91396486	E059,E098,E125,E128	4
chr8	91396670	91396728	E089	1
chr8	91396799	91396839	E086	1
chr8	91396845	91396895	E032	1
chr8	91396921	91397050	E116	1
chr8	91397350	91397400	E046	1
chr8	91398266	91398316	E084	1
chr8	91398375	91398468	E127	1
chr8	91398766	91398820	E127	1
chr8	91400115	91400195	E119	1
chr8	91400903	91401140	E081,E082	2
chr8	91404613	91404663	E022	1
chr8	91405252	91405312	E125	1
chr8	91406142	91406199	E017,E021,E022,E034,E051,E086,E089,E093,E097,E120	10
chr8	91410415	91410470	E091	1
chr8	91410881	91410936	E022	1
chr8	91411233	91411383	E004,E022,E091,E114,E117	5
chr8	91411630	91411815	E114,E117	2
chr8	91412164	91412214	E021	1
chr8	91413257	91413326	E022	1
chr8	91413791	91413841	E082	1
chr8	91416114	91416164	E021	1
chr8	91416461	91416505	E086	1
chr8	91420785	91420855	E118	1
chr8	91423683	91423786	E093	1
chr8	91424433	91424487	E086	1
chr8	91424651	91424731	E119	1
chr8	91424979	91425058	E021	1
chr8	91427454	91427609	E004,E005,E123	3
chr8	91428022	91428095	E021,E125	2
chr8	91431470	91431559	E003	1
chr8	91433103	91433166	E017	1
chr8	91436895	91436945	E021	1
chr8	91437239	91437289	E032	1
chr8	91437474	91437702	E091,E117,E119,E121	4
chr8	91438443	91438493	E021	1
chr8	91439488	91439589	E021	1
chr8	91439902	91439987	E022,E123	2
chr8	91440140	91440310	E086,E089,E123	3
chr8	91440689	91440842	E004,E021,E124	3
chr8	91441013	91441092	E021	1
chr8	91442923	91443018	E084	1
chr8	91443440	91443516	E128	1
chr8	91443914	91443994	E116	1
chr8	91444166	91444217	E032	1
chr8	91447750	91447790	E086	1
chr8	91448895	91449009	E125	1
chr8	91449850	91449900	E050	1
chr8	91449999	91450053	E127	1
chr8	91450606	91450666	E033	1
chr8	91451391	91451455	E124	1
chr8	91452131	91452290	E089,E093,E121	3
chr8	91452294	91452902	E007,E055,E056,E059,E082,E083,E089,E090,E092,E120,E121,E125,E126,E128	14
chr8	91452949	91453093	E090,E126	2
chr8	91453107	91453151	E097	1
chr8	91453514	91453577	E089	1
chr8	91454451	91454511	E080	1
chr8	91454658	91454740	E098	1
chr8	91456983	91457541	E080,E084,E085,E100	4
chr8	91458328	91458378	E082	1
chr8	91458794	91458887	E084	1
chr8	91459242	91459292	E022	1
chr8	91459711	91459766	E081	1
chr8	91459923	91460043	E081	1
chr8	91460162	91460212	E021	1
chr8	91460214	91460264	E085	1
chr8	91460306	91460897	E084,E085,E086,E109	4
chr8	91461684	91461734	E007	1
chr8	91462065	91462139	E080	1
chr8	91462484	91462534	E007	1
chr8	91462756	91462816	E005	1
chr8	91462881	91462931	E089	1
chr8	91464606	91464656	E051	1
chr8	91465043	91465093	E007	1
chr8	91465138	91465260	E059	1
chr8	91466015	91466065	E022	1
chr8	91467111	91467161	E007	1
chr8	91467389	91467778	E059,E080	2
chr8	91469981	91470062	E008	1
chr8	91471004	91471263	E003,E005,E021,E022,E083,E128	6
chr8	91471380	91471472	E021	1
chr8	91471930	91471996	E080	1
chr8	91472033	91472220	E080	1
chr8	91472527	91472571	E080	1
chr8	91473031	91473141	E081	1
chr8	91474286	91474356	E022	1
chr8	91474681	91474731	E090	1
chr8	91475651	91475701	E114	1
chr8	91475870	91475920	E022	1
chr8	91476322	91476366	E097	1
chr8	91476511	91476600	E119	1
chr8	91476675	91476881	E006,E028,E029,E056,E057,E091,E119,E126	8
chr8	91476942	91477057	E017,E119	2
chr8	91477090	91477816	E006,E021,E028,E057,E080,E082,E086,E091,E119,E127	10
chr8	91477921	91477971	E091	1
chr8	91477972	91478022	E082	1
chr8	91479176	91480649	E005,E006,E017,E028,E029,E032,E033,E034,E046,E050,E051,E055,E056,E057,E059,E080,E083,E084,E088,E090,E091,E097,E098,E100,E109,E114,E116,E117,E119,E120,E121,E124,E125,E126,E127,E128	36
chr8	91480896	91480955	E120	1
chr8	91481120	91481200	E119	1
chr8	91483435	91483489	E098	1
chr8	91483527	91483802	E028,E056,E080,E100,E120,E121,E127,E128	8
chr8	91483839	91484497	E006,E028,E029,E055,E056,E057,E080,E100,E117,E119,E120,E121,E122,E125,E126,E128	16
chr8	91484835	91484920	E008	1
chr8	91484947	91486036	E004,E006,E007,E008,E028,E034,E046,E050,E051,E055,E056,E057,E059,E080,E081,E082,E083,E085,E086,E088,E089,E090,E091,E092,E093,E097,E098,E114,E117,E119,E120,E121,E123,E126,E127	35
chr8	91486569	91486619	E082	1
chr8	91487193	91487251	E093	1
chr8	91487316	91487395	E022	1
chr8	91487762	91487841	E007,E098	2
chr8	91488138	91488188	E021	1
chr8	91489113	91489199	E086,E127	2
chr8	91489956	91490020	E124	1
chr8	91490041	91490091	E017	1
chr8	91490375	91490511	E008	1
chr8	91491096	91491293	E033,E050,E083,E116,E118,E123	6
chr8	91491328	91491368	E034	1
chr8	91491394	91491514	E059	1
chr8	91491560	91491864	E046,E059	2
chr8	91492081	91492136	E098	1
chr8	91492145	91492189	E097	1
chr8	91492851	91492905	E033	1
chr8	91494604	91494687	E098	1
chr8	91495385	91495457	E007	1
chr8	91496428	91496478	E021	1
chr8	91497054	91497104	E046	1
chr8	91500237	91500435	E059	1
chr8	91504377	91504419	E086	1
chr8	91505994	91506263	E057	1
chr8	91508062	91508217	E028,E055,E057,E128	4
chr8	91509266	91509693	E028,E056,E057,E119,E120,E121,E125,E127,E128	9
chr8	91509902	91509991	E050	1
chr8	91512903	91513218	E028,E050,E059,E081,E082,E088,E089,E092,E097,E098,E120,E123,E125,E128	14
chr8	91513232	91513302	E118	1
chr8	91513470	91513951	E003,E004,E006,E008,E017,E021,E022,E028,E032,E033,E034,E046,E050,E051,E055,E056,E057,E059,E080,E081,E082,E083,E084,E085,E086,E088,E089,E090,E091,E092,E093,E097,E098,E109,E114,E116,E117,E119,E120,E121,E122,E125,E126,E127,E128	45
chr8	91513970	91514048	E003	1
chr8	91514428	91514478	E082	1
chr8	91515051	91515170	E022	1
chr8	91515358	91515412	E127	1
chr8	91516453	91516865	E005,E007,E021,E022,E028,E055,E056,E057,E059,E100,E119,E120,E121,E125,E126,E127,E128	17
chr8	91517202	91517846	E017,E021,E022,E028,E055,E056,E057,E091,E119,E120,E121,E125,E126,E127,E128	15
chr8	91518463	91518513	E091	1
chr8	91518539	91518652	E021,E098	2
chr8	91518853	91518903	E007	1
chr8	91520468	91520508	E086	1
chr8	91520605	91520774	E055,E056,E088	3
chr8	91520940	91521014	E093	1
chr8	91522028	91522657	E003,E004,E008,E021,E022,E029,E034,E051,E055,E056,E059,E083,E097,E109,E114,E117,E120,E121,E124,E126	20
chr8	91523598	91524052	E005,E028,E057,E081,E084,E086,E088,E094,E109,E117,E119,E121,E123,E126,E127	15
chr8	91524424	91524494	E022	1
chr8	91524874	91524932	E021	1
chr8	91525320	91525493	E059	1
chr8	91526186	91526236	E021	1
chr8	91526744	91526827	E123	1
chr8	91527055	91527129	E098	1
chr8	91527301	91527377	E098	1
chr8	91528345	91528418	E114	1
chr8	91528620	91528670	E021	1
chr8	91529233	91529322	E093,E097	2
chr8	91529371	91529711	E004,E021,E082,E122,E123	5
chr8	91529880	91529945	E021	1
chr8	91530186	91530236	E032	1
chr8	91530304	91530384	E123	1
chr8	91530701	91530877	E121,E125,E128	3
chr8	91530880	91530960	E109,E125	2
chr8	91531988	91532220	E028,E120,E121	3
chr8	91532897	91533745	E004,E005,E006,E007,E017,E021,E022,E028,E055,E056,E057,E059,E086,E088,E100,E116,E119,E120,E121,E125,E126,E127,E128	23
chr8	91534278	91534338	E125	1
chr8	91535151	91535328	E004,E021	2
chr8	91535816	91535939	E119	1
chr8	91536235	91536338	E124	1
chr8	91538073	91538143	E032,E088	2
chr8	91538150	91538547	E022,E028,E055,E056,E080,E088,E097,E120,E121,E125,E126,E128	12
chr8	91539978	91540028	E091	1
chr8	91540432	91540476	E097	1
chr8	91540543	91540597	E127	1
chr8	91541258	91541450	E056,E082,E086,E120,E121	5
chr8	91542441	91542766	E028,E057,E120,E121,E122,E123	6
chr8	91543034	91543084	E022	1
chr8	91543265	91543380	E098,E124	2
chr8	91544620	91544674	E033	1
chr8	91544993	91545093	E122	1
chr8	91545800	91546972	E004,E005,E006,E017,E021,E022,E028,E055,E056,E057,E059,E086,E090,E091,E117,E119,E120,E121,E122,E125,E127,E128	22
chr8	91547042	91547096	E127	1
chr8	91547865	91548156	E021,E055,E056,E120,E121,E125,E128	7
chr8	91548805	91549388	E007,E017,E028,E055,E056,E057,E086,E091,E117,E119,E120,E121,E122,E125,E126,E127,E128	17
chr8	91549835	91549885	E093	1
chr8	91550921	91551046	E120,E121	2
chr8	91551243	91551526	E081,E082,E088,E120,E126	5
chr8	91552122	91552320	E059,E081,E082	3
chr8	91552738	91552818	E008	1
chr8	91552937	91553131	E050,E051,E120,E121,E127	5
chr8	91553146	91553225	E081,E082	2
chr8	91553303	91553343	E034	1
chr8	91553355	91553423	E082	1
chr8	91553618	91554373	E003,E004,E005,E006,E007,E017,E021,E022,E055,E056,E057,E083,E088,E089,E090,E109,E117,E120,E121,E122,E123,E125,E126,E128	24
chr8	91554388	91554438	E121	1
chr8	91554461	91554577	E081,E082,E088	3
chr8	91554786	91555242	E004,E021,E082,E088,E089,E097,E125,E126,E128	9
chr8	91555279	91555329	E088	1
chr8	91555439	91555549	E004,E021	2
chr8	91555633	91555715	E004	1
chr8	91555767	91555867	E008,E022	2
chr8	91556591	91556708	E005,E006	2
chr8	91557756	91558578	E004,E005,E006,E022,E046,E091,E117,E120,E123,E125,E128	11
chr8	91559076	91559168	E081,E089	2
chr8	91559170	91559303	E081,E097	2
chr8	91559373	91559456	E127	1
chr8	91559923	91560000	E082	1
chr8	91560035	91560452	E059,E081,E082,E125,E128	5
chr8	91561708	91561761	E046	1
chr8	91563612	91563711	E081,E082	2
chr8	91564204	91564945	E055,E086,E088,E098,E126	5
chr8	91565492	91565546	E022,E093	2
chr8	91565682	91565732	E022	1
chr8	91566152	91566238	E032	1
chr8	91566271	91566857	E006,E033,E034,E055,E056,E059,E083,E084,E085,E086,E088,E090,E097,E098,E100,E109,E114,E121,E126	19
chr8	91566861	91566911	E085	1
chr8	91566926	91567116	E084,E085,E109	3
chr8	91567518	91567568	E109	1
chr8	91568380	91568430	E089	1
chr8	91568572	91568612	E086	1
chr8	91569512	91569706	E005,E080,E089,E109	4
chr8	91570458	91570502	E086	1
chr8	91570557	91570613	E120	1
chr8	91570670	91570724	E120	1
chr8	91570900	91571071	E003,E007,E022,E083	4
chr8	91572567	91572685	E127	1
chr8	91572727	91572787	E006	1
chr8	91573358	91573408	E088	1
chr8	91573473	91573568	E007	1
chr8	91573617	91573979	E008,E021,E055,E056,E057,E084,E086,E109,E117,E119,E120,E123,E126	13
chr8	91574202	91574293	E119	1
chr8	91575092	91575195	E098	1
chr8	91575671	91576467	E017,E028,E055,E056,E057,E088,E093,E098,E117,E119,E123,E125,E126,E127,E128	15
chr8	91576511	91576770	E022,E122	2
chr8	91577283	91577333	E022	1
chr8	91577931	91578122	E021,E022,E127	3
chr8	91578566	91578674	E119	1
chr8	91578937	91578997	E004	1
chr8	91579010	91579116	E021	1
chr8	91579920	91579970	E091	1
chr8	91580348	91580487	E051,E056,E097,E127	4
chr8	91580821	91581003	E057,E123,E127	3
chr8	91581051	91582014	E003,E004,E006,E008,E021,E022,E028,E032,E055,E057,E117,E119,E120,E121,E125,E127,E128	17
chr8	91582076	91582128	E021	1
chr8	91582459	91582539	E006	1
chr8	91582627	91582812	E008,E021	2
chr8	91582817	91582990	E021,E123	2
chr8	91583113	91583153	E034	1
chr8	91583202	91583704	E003,E004,E005,E006,E007,E008,E017,E021,E022,E028,E029,E032,E033,E034,E046,E050,E051,E055,E056,E057,E059,E080,E081,E082,E083,E084,E085,E086,E088,E089,E090,E091,E092,E093,E094,E097,E098,E100,E109,E114,E116,E117,E118,E119,E120,E121,E122,E123,E124,E125,E126,E127,E128	53
chr8	91583759	91583883	E007	1
chr8	91584580	91584691	E005,E021	2
chr8	91584756	91584973	E004,E022,E034	3
chr8	91585018	91585078	E003	1
chr8	91585223	91585369	E004,E007,E127	3
chr8	91585449	91585581	E022,E127	2
chr8	91585754	91585808	E127	1
chr8	91585955	91586016	E022,E121	2
chr8	91586311	91586698	E021,E022,E083,E084,E092,E120,E124	7
chr8	91586823	91587534	E050,E083,E089,E090,E091	5
chr8	91587681	91588406	E029,E055,E056,E081,E082,E083,E089,E090,E120,E121,E123,E126,E128	13
chr8	91588962	91589012	E007	1
chr8	91589115	91589219	E022,E086,E090	3
chr8	91589516	91589687	E021,E083,E086,E120	4
chr8	91589980	91590037	E083	1
chr8	91590189	91590303	E083,E109,E118	3
chr8	91590551	91590619	E109	1
chr8	91590620	91590720	E123	1
chr8	91591033	91591180	E021,E034,E123	3
chr8	91591295	91591392	E123	1
chr8	91591448	91593968	E003,E004,E005,E006,E007,E008,E017,E021,E022,E050,E055,E056,E059,E082,E083,E086,E088,E089,E091,E109,E114,E117,E120,E121,E122,E123,E125,E126,E128	29
chr8	91594083	91594133	E021	1
chr8	91594303	91594427	E083,E086	2
chr8	91594466	91594545	E021	1
chr8	91594558	91594630	E004	1
chr8	91594717	91594778	E051,E127	2
chr8	91596005	91596177	E083,E121,E124	3
chr8	91596364	91596473	E033,E083	2
chr8	91597166	91597323	E003,E004,E005,E021,E082,E125,E128	7
chr8	91597588	91597638	E022	1
chr8	91597908	91597958	E021	1
chr8	91601019	91601161	E088	1
chr8	91602054	91602158	E022,E050	2
chr8	91603313	91603414	E003,E022	2
chr8	91603680	91603736	E021	1
chr8	91604094	91604290	E006,E091	2
chr8	91604992	91605728	E005,E006,E008,E017,E028,E057,E059,E091,E120,E121,E125,E127,E128	13
chr8	91605880	91605924	E080	1
chr8	91605957	91606078	E005,E080,E091	3
chr8	91606174	91606342	E005,E021	2
chr8	91606347	91606433	E051,E119	2
chr8	91606458	91606855	E003,E028,E057,E059,E081,E082,E125,E127,E128	9
chr8	91607863	91607910	E034	1
chr8	91608039	91608093	E100	1
chr8	91608098	91608162	E124	1
chr8	91608327	91608438	E034,E098	2
chr8	91608463	91608513	E050	1
chr8	91608583	91608640	E032	1
chr8	91608839	91608962	E003,E033	2
chr8	91609297	91609908	E022,E028,E050,E051,E057,E093,E125,E127,E128	9
chr8	91609919	91610007	E057,E125	2
chr8	91610576	91610626	E021	1
chr8	91610704	91610835	E004	1
chr8	91610916	91610976	E006	1
chr8	91611317	91611367	E021	1
chr8	91612094	91612144	E051	1
chr8	91612715	91612765	E097	1
chr8	91613189	91613254	E120	1
chr8	91614365	91614415	E021	1
chr8	91614887	91614981	E120,E121	2
chr8	91615541	91615596	E088	1
chr8	91616174	91616224	E032	1
chr8	91616673	91616723	E022	1
chr8	91617468	91617519	E021	1
chr8	91618195	91618339	E004,E007,E125	3
chr8	91618351	91618442	E003,E004,E022	3
chr8	91618794	91618931	E021,E088	2
chr8	91618968	91619302	E004,E008,E022,E055,E056,E088	6
chr8	91619687	91619727	E086	1
chr8	91619742	91619802	E003	1
chr8	91621272	91621416	E004,E116	2
chr8	91622072	91622160	E021	1
chr8	91622232	91622282	E022	1
chr8	91622329	91622379	E022	1
chr8	91622533	91622606	E022	1
chr8	91622619	91622669	E114	1
chr8	91622805	91623138	E003,E017,E021,E022,E032,E033,E034,E046,E051,E055,E056,E059,E091,E093,E109,E116	16
chr8	91623380	91623430	E021	1
chr8	91623536	91623586	E055	1
chr8	91623661	91623750	E021	1
chr8	91624287	91624361	E021	1
chr8	91624851	91624910	E055	1
chr8	91625340	91625380	E086	1
chr8	91626044	91626109	E098	1
chr8	91626919	91626969	E051	1
chr8	91627459	91627595	E004,E088,E090,E120,E121	5
chr8	91627765	91627895	E116	1
chr8	91628015	91628118	E021	1
chr8	91628631	91629335	E004,E008,E021,E022,E046,E082,E091,E123	8
chr8	91630447	91630501	E098	1
chr8	91631501	91631541	E086	1
chr8	91631809	91631909	E059	1
chr8	91632147	91633100	E051,E059,E080,E084,E088,E093,E098,E109,E124,E126	10
chr8	91633301	91633351	E051	1
chr8	91633537	91633600	E082	1
chr8	91633895	91634053	E089	1
chr8	91634414	91634494	E123	1
chr8	91634746	91635059	E021,E028,E057,E083,E088,E092,E093,E094,E098,E119,E127	11
chr8	91635409	91635977	E059,E083	2
chr8	91636278	91636328	E021	1
chr8	91637186	91637250	E127	1
chr8	91637806	91638059	E032,E034,E116	3
chr8	91638236	91638355	E116,E118	2
chr8	91638368	91638422	E098	1
chr8	91638602	91638945	E021,E032,E033,E034,E051,E116	6
chr8	91639133	91639209	E046	1
chr8	91639224	91639304	E116	1
chr8	91639324	91641122	E007,E008,E021,E022,E032,E033,E034,E046,E050,E051,E059,E083,E084,E088,E089,E093,E098,E116,E119,E128	20
chr8	91641160	91641277	E032,E034,E051	3
chr8	91641375	91641493	E119	1
chr8	91641506	91641560	E098	1
chr8	91642216	91642256	E034	1
chr8	91642686	91642994	E116	1
chr8	91643732	91643782	E021	1
chr8	91644365	91644425	E004	1
chr8	91644936	91644990	E033	1
chr8	91645311	91645917	E004,E017,E021,E028,E055,E056,E057,E059,E080,E100,E119,E120,E121,E123,E125,E126,E127,E128	18
chr8	91647233	91647404	E034,E116,E123,E127	4
chr8	91647785	91647901	E116,E124	2
chr8	91648768	91648818	E022	1
chr8	91648972	91649022	E021	1
chr8	91649187	91649667	E004,E007,E017,E022,E028,E032,E046,E050,E051,E055,E056,E057,E059,E081,E083,E116,E119,E120,E121,E123,E125,E126,E127,E128	24
chr8	91650111	91650161	E021	1
chr8	91650206	91650833	E003,E004,E005,E006,E008,E021,E083,E086,E109,E116,E123	11
chr8	91651056	91651276	E003,E022,E034,E123,E127	5
chr8	91651478	91651528	E121	1
chr8	91651560	91651614	E120	1
chr8	91652185	91652551	E006,E017,E028,E034,E046,E051,E055,E056,E080,E083,E084,E088,E093,E097,E100,E116,E117,E120,E122,E123,E126	21
chr8	91652821	91652861	E086	1
chr8	91653016	91653278	E059,E097,E116	3
chr8	91653388	91653516	E080,E098,E122,E128	4
chr8	91653521	91653686	E116	1
chr8	91653710	91653943	E006,E021,E083,E084,E097,E116,E123,E124	8
chr8	91654181	91654522	E021,E051,E083,E084,E093,E097,E123	7
chr8	91654705	91655195	E004,E021,E032,E033,E046,E083,E084,E123	8
chr8	91655261	91660008	E003,E004,E005,E006,E007,E008,E017,E021,E022,E028,E029,E032,E033,E034,E046,E050,E051,E055,E056,E057,E059,E080,E081,E082,E083,E084,E085,E086,E088,E089,E090,E091,E092,E093,E094,E097,E098,E100,E109,E114,E116,E117,E118,E119,E120,E121,E122,E123,E124,E125,E126,E127,E128	53
chr8	91660130	91660197	E034,E046	2
chr8	91660257	91660309	E022,E109	2
chr8	91660623	91660723	E046,E093	2
chr8	91660848	91661049	E032,E034,E051,E086,E123	5
chr8	91661089	91661147	E034	1
chr8	91661280	91661367	E051,E088	2
chr8	91661543	91661937	E003,E004,E005,E021,E022,E028,E055,E056,E057,E080,E086,E094,E119,E122,E126,E127	16
chr8	91661958	91662118	E046,E055,E127	3
chr8	91662142	91662312	E004,E022,E033,E098,E122	5
chr8	91662409	91662716	E004,E008,E017,E021,E022,E050,E051,E055,E056,E057,E086,E092,E122,E126	14
chr8	91663183	91663223	E034	1
chr8	91664374	91664423	E097	1
chr8	91664456	91664506	E021	1
chr8	91664957	91665007	E050	1
chr8	91666006	91666126	E021,E022	2
chr8	91666324	91666374	E021	1
chr8	91666670	91666787	E008	1
chr8	91666822	91666872	E050	1
chr8	91666902	91666999	E008	1
chr8	91667265	91667407	E017,E123	2
chr8	91669610	91669660	E022	1
chr8	91669679	91669790	E008	1
chr8	91669876	91670193	E004,E008,E021,E022,E091,E120,E121	7
chr8	91670230	91670280	E051	1
chr8	91671809	91671859	E021	1
chr8	91671953	91672007	E098	1
chr8	91672138	91672198	E093	1
chr8	91672419	91672479	E122	1
chr8	91672500	91673074	E003,E021,E022,E034,E059,E124	6
chr8	91673921	91673971	E046	1
chr8	91674326	91674376	E007	1
chr8	91674470	91674514	E097	1
chr8	91674642	91674702	E003	1
chr8	91674859	91674974	E005	1
chr8	91675034	91675194	E034,E050,E116	3
chr8	91675737	91675777	E034	1
chr8	91675935	91676020	E032,E034	2
chr8	91677720	91677789	E021	1
chr8	91677867	91678070	E005,E007,E046	3
chr8	91678132	91678300	E057,E124	2
chr8	91678402	91678452	E021	1
chr8	91678565	91678761	E003,E021,E022,E124	4
chr8	91678804	91678871	E003,E021	2
chr8	91678996	91679069	E081,E082	2
chr8	91679085	91679145	E125	1
chr8	91679264	91679331	E021	1
chr8	91679496	91679584	E021,E089	2
chr8	91681660	91681807	E083,E089,E121	3
chr8	91682032	91682209	E083,E121	2
chr8	91682224	91683922	E003,E004,E005,E006,E007,E008,E017,E021,E022,E028,E055,E056,E057,E059,E080,E081,E082,E083,E084,E086,E088,E089,E090,E091,E092,E094,E097,E098,E100,E109,E114,E117,E118,E119,E120,E121,E122,E123,E125,E126,E127,E128	42
chr8	91683931	91684007	E021,E083,E090,E100	4
chr8	91684037	91684097	E006	1
chr8	91685272	91685685	E003,E004,E006,E017,E055,E056,E059,E081,E084,E085,E086,E088,E091,E097,E116,E117,E120,E121,E124,E125,E128	21
chr8	91686249	91686508	E006	1
chr8	91686558	91686631	E006	1
chr8	91686706	91686754	E086	1
chr8	91686792	91686842	E017	1
chr8	91687328	91687407	E007	1
chr8	91687518	91687593	E097	1
chr8	91687625	91687675	E091	1
chr8	91687880	91687930	E090	1
chr8	91687977	91688027	E090	1
chr8	91688050	91689053	E003,E004,E005,E007,E008,E017,E022,E034,E055,E056,E057,E080,E081,E082,E083,E084,E086,E088,E089,E090,E091,E092,E093,E094,E097,E098,E100,E120,E121,E125,E126,E127,E128	33
chr8	91689343	91689543	E005,E022,E055,E091,E120,E121	6
chr8	91690493	91690552	E088	1
chr8	91690686	91691060	E006,E088,E091,E117	4
chr8	91691219	91691894	E004,E005,E017,E021,E022,E046,E055,E056,E083,E088,E091,E123,E128	13
chr8	91692007	91692317	E004,E086,E091,E118	4
chr8	91692415	91692478	E004	1
chr8	91692612	91692912	E004,E021,E022,E082,E083	5
chr8	91693319	91693636	E004,E086,E088,E089	4
chr8	91693641	91694182	E004,E021,E123	3
chr8	91694259	91694513	E003,E004,E022,E088,E123	5
chr8	91694818	91694965	E004,E005,E022	3
chr8	91695838	91695983	E004,E017,E021,E055,E056,E125,E128	7
chr8	91695993	91696088	E004	1
chr8	91696244	91696319	E004,E088	2
chr8	91696420	91696480	E004	1
chr8	91697128	91697274	E003,E004,E008,E021,E022	5
chr8	91697935	91698079	E004,E005,E021,E022	4
chr8	91698253	91698303	E007	1
chr8	91698564	91698730	E059	1
chr8	91698772	91699124	E059	1
chr8	91699784	91699907	E055,E056,E121	3
chr8	91701345	91701395	E021	1
chr8	91701680	91701803	E017,E088,E125,E128	4
chr8	91702734	91702784	E022	1
chr8	91703190	91703273	E022	1
chr8	91703383	91703472	E021,E059	2
chr8	91704575	91705792	E003,E006,E007,E008,E017,E021,E022,E028,E046,E055,E056,E057,E059,E080,E082,E083,E086,E088,E089,E090,E092,E094,E097,E098,E100,E114,E117,E120,E121,E122,E125,E126,E127,E128	34
chr8	91705824	91705884	E122	1
chr8	91705970	91706030	E003	1
chr8	91706443	91706493	E083	1
chr8	91706533	91706819	E022,E082,E083,E097,E125,E128	6
chr8	91706954	91707393	E004,E005,E006,E017,E055,E056,E057,E080,E089,E100,E114,E120,E121,E125,E126,E128	16
chr8	91707759	91707809	E021	1
chr8	91708003	91708057	E021	1
chr8	91708453	91708503	E017	1
chr8	91708554	91708631	E085	1
chr8	91708773	91709151	E021,E084,E085,E119	4
chr8	91709195	91709263	E050	1
chr8	91710338	91710388	E022	1
chr8	91711526	91712126	E003,E007,E021,E022,E028,E055,E056,E057,E081,E086,E092,E093,E100,E119,E120,E122,E126,E127	18
chr8	91712163	91712243	E119	1
chr8	91712501	91712595	E086,E119	2
chr8	91712635	91714079	E005,E006,E017,E021,E022,E028,E050,E051,E055,E056,E057,E059,E080,E082,E084,E085,E086,E088,E090,E093,E094,E097,E098,E100,E109,E114,E117,E119,E120,E121,E122,E125,E126,E127,E128	35
chr8	91714149	91714794	E028,E034,E055,E056,E057,E080,E086,E089,E090,E093,E097,E098,E100,E119,E120,E123,E126,E127	18
chr8	91714853	91714968	E119	1
chr8	91715181	91715261	E119	1
chr8	91716191	91716241	E021	1
chr8	91716344	91716637	E120,E121,E126	3
chr8	91716667	91716754	E121	1
chr8	91718156	91718298	E007,E017,E055,E125,E128	5
chr8	91718985	91719039	E126	1
chr8	91719072	91719176	E055,E126,E127	3
chr8	91719417	91719474	E126	1
chr8	91720041	91720081	E086	1
chr8	91720196	91720325	E084,E126	2
chr8	91720714	91720786	E021	1
chr8	91720975	91721132	E021,E022	2
chr8	91721412	91721494	E127	1
chr8	91721651	91721708	E086	1
chr8	91722343	91722440	E086	1
chr8	91722751	91722801	E022	1
chr8	91723842	91724033	E008,E022,E032,E093	4
chr8	91724280	91724344	E124	1
chr8	91724773	91724823	E093	1
chr8	91724839	91724893	E033	1
chr8	91725248	91725515	E059,E123,E127	3
chr8	91725874	91725928	E127	1
chr8	91726407	91726485	E003,E086	2
chr8	91728374	91728428	E055	1
chr8	91728645	91728738	E055	1
chr8	91729509	91729563	E091,E120	2
chr8	91729856	91729906	E007	1
chr8	91732392	91732581	E055,E056,E126	3
chr8	91733914	91734206	E021,E059,E121	3
chr8	91734252	91734302	E121	1
chr8	91734547	91734604	E121	1
chr8	91735141	91735191	E022	1
chr8	91735357	91735460	E056,E089,E090,E125	4
chr8	91735465	91735818	E017,E028,E055,E056,E089,E090,E119,E120,E125,E126,E127,E128	12
chr8	91736005	91736355	E003,E021,E022,E051,E055,E056,E059,E088,E089,E090,E091,E121,E126	13
chr8	91738466	91738506	E086	1
chr8	91740067	91740117	E055	1
chr8	91740119	91740220	E055,E056	2
chr8	91740260	91740470	E055,E056,E057,E114	4
chr8	91740482	91740636	E055,E056,E057	3
chr8	91742466	91742510	E097	1
chr8	91743600	91743650	E021	1
chr8	91748323	91748373	E021	1
chr8	91748960	91749010	E093	1
chr8	91750692	91750742	E021	1
chr8	91750831	91750912	E003,E021	2
chr8	91752051	91752101	E021	1
chr8	91752144	91752194	E089	1
chr8	91752896	91752992	E004	1
chr8	91754041	91754091	E021	1
chr8	91755382	91755422	E086	1
chr8	91755657	91755697	E034	1
chr8	91756466	91756562	E091	1
chr8	91761017	91761069	E022	1
chr8	91761089	91761139	E021	1
chr8	91762775	91762825	E021	1
chr8	91763008	91763230	E028,E055,E056,E057,E086,E125,E126,E128	8
chr8	91763950	91764028	E121	1
chr8	91765456	91765506	E021	1
chr8	91765804	91765868	E124	1
chr8	91765894	91766050	E022	1
chr8	91766061	91766314	E005,E059,E123	3
chr8	91766403	91766907	E005,E028,E032,E057,E082,E117,E119,E127	8
chr8	91767722	91767956	E088,E097,E098,E109,E123	5
chr8	91768462	91768506	E097	1
chr8	91768749	91768803	E034	1
chr8	91770082	91770132	E051	1
chr8	91770464	91770850	E017,E028,E055,E056,E080,E081,E082,E083,E086,E088,E089,E090,E097,E098,E119,E120,E121,E123,E125,E126,E127,E128	22
chr8	91770864	91770918	E081	1
chr8	91770923	91771414	E006,E017,E055,E056,E057,E081,E082,E090,E120,E125,E126,E128	12
chr8	91775620	91775670	E093	1
chr8	91775938	91776071	E057	1
chr8	91776190	91776256	E017,E033	2
chr8	91776330	91776579	E057,E127	2
chr8	91777122	91777187	E029,E127	2
chr8	91777956	91778016	E005	1
chr8	91778327	91778387	E081	1
chr8	91778427	91778500	E081,E082	2
chr8	91778540	91778782	E081,E082	2
chr8	91779372	91779492	E081,E082	2
chr8	91779540	91780015	E034,E055,E081,E082	4
chr8	91780341	91780498	E081,E082	2
chr8	91780540	91780598	E022	1
chr8	91780734	91780784	E051	1
chr8	91780809	91780975	E057,E127	2
chr8	91781043	91781363	E028,E057,E127	3
chr8	91781434	91781484	E021	1
chr8	91781539	91781589	E022	1
chr8	91781815	91781879	E127	1
chr8	91781973	91782107	E004,E028,E127	3
chr8	91782188	91783837	E006,E017,E028,E055,E056,E057,E059,E081,E086,E090,E116,E119,E120,E121,E122,E124,E125,E126,E127,E128	20
chr8	91783861	91783967	E125,E128	2
chr8	91784007	91784057	E091	1
chr8	91784326	91784542	E028,E116	2
chr8	91785657	91785726	E092	1
chr8	91785900	91785950	E022	1
chr8	91786447	91786604	E057,E093	2
chr8	91787588	91787638	E021	1
chr8	91787669	91787749	E123	1
chr8	91787992	91788042	E021	1
chr8	91788388	91788486	E021	1
chr8	91789499	91789669	E008,E021,E050,E051	4
chr8	91789739	91789961	E008,E050,E051,E119	4
chr8	91790604	91790654	E051	1
chr8	91790777	91790827	E022	1
chr8	91793227	91793277	E022	1
chr8	91794002	91794052	E046	1
chr8	91795364	91795455	E050	1
chr8	91795819	91795880	E081	1
chr8	91796080	91796479	E008,E081,E082	3
chr8	91796527	91796603	E007	1
chr8	91796813	91796969	E081	1
chr8	91797545	91797655	E081,E082	2
chr8	91797720	91797770	E082	1
chr8	91798248	91798359	E021,E022,E082	3
chr8	91798801	91799000	E059	1
chr8	91799042	91799654	E050,E051,E059,E088,E091,E119,E126	7
chr8	91799714	91799822	E050,E088	2
chr8	91799907	91800003	E088	1
chr8	91800029	91800676	E007,E050,E081,E082,E120,E121	6
chr8	91800712	91801121	E050,E051	2
chr8	91801387	91801470	E082	1
chr8	91801614	91801668	E098	1
chr8	91801838	91802056	E003,E004,E021,E082,E083,E091	6
chr8	91802060	91802110	E092	1
chr8	91802485	91802591	E021,E121	2
chr8	91802609	91802669	E090	1
chr8	91802693	91802825	E032,E082,E121	3
chr8	91802994	91804685	E003,E004,E007,E008,E021,E022,E028,E050,E051,E055,E056,E057,E059,E080,E081,E082,E083,E084,E085,E086,E088,E089,E090,E091,E092,E093,E097,E100,E119,E121,E123,E125,E126,E128	34
chr8	91804825	91805247	E021,E022,E081,E082	4
chr8	91805260	91805320	E098	1
chr8	91805934	91806459	E006,E017,E056,E081,E121,E125,E128	7
chr8	91806684	91806738	E127	1
chr8	91806792	91806911	E081,E082	2
chr8	91807169	91807236	E051,E082	2
chr8	91807850	91807944	E021,E022,E050,E093	4
chr8	91809462	91809512	E022	1
chr8	91809780	91809852	E081	1
chr8	91810322	91810391	E021	1
chr8	91814262	91814381	E082	1
chr8	91815671	91816368	E003,E004,E005,E007,E008,E021,E022,E029,E055,E081,E083,E084,E085,E086,E088,E089,E091,E092,E094,E097,E098,E109,E117,E123,E127	25
chr8	91816459	91816547	E021	1
chr8	91816986	91817045	E022	1
chr8	91817201	91817682	E081,E082,E098	3
chr8	91819658	91819790	E003,E004,E082	3
chr8	91820011	91820691	E004,E021,E050,E081,E082,E086,E123	7
chr8	91820772	91820828	E081	1
chr8	91821186	91821261	E092,E100	2
chr8	91821535	91821642	E005,E007	2
chr8	91822236	91822376	E081,E082,E126	3
chr8	91822760	91822800	E086	1
chr8	91824156	91824206	E082	1
chr8	91824315	91824365	E090	1
chr8	91824479	91824601	E081,E082	2
chr8	91824618	91824880	E081,E082,E090	3
chr8	91824927	91824998	E022	1
chr8	91825321	91825361	E086	1
chr8	91826063	91826117	E086	1
chr8	91826424	91826554	E098	1
chr8	91827171	91827511	E028,E057,E119	3
chr8	91828353	91828411	E085	1
chr8	91831577	91831637	E003,E050	2
chr8	91831681	91831731	E022	1
chr8	91831826	91831900	E100	1
chr8	91832160	91832220	E003	1
chr8	91832274	91832386	E050,E089	2
chr8	91833118	91833224	E007,E082	2
chr8	91833397	91833604	E021,E050,E081	3
chr8	91833648	91833922	E021,E081	2
chr8	91834343	91834393	E090	1
chr8	91834618	91834729	E021,E090	2
chr8	91837698	91837752	E022	1
chr8	91838463	91838606	E008,E022,E090	3
chr8	91838653	91838745	E008	1
chr8	91839252	91839375	E007,E021,E051	3
chr8	91839463	91839697	E004,E008,E021,E022	4
chr8	91840398	91840918	E021,E028,E057,E119	4
chr8	91841058	91841108	E093	1
chr8	91841647	91841777	E003,E022,E081,E082	4
chr8	91841834	91841969	E081	1
chr8	91842332	91842382	E022	1
chr8	91842522	91842687	E094,E118	2
chr8	91842862	91843421	E005,E086,E088,E091,E093,E120,E121,E125,E126,E128	10
chr8	91843472	91843642	E093,E098	2
chr8	91843659	91843719	E021	1
chr8	91843976	91844036	E088	1
chr8	91844329	91844453	E007	1
chr8	91844478	91844562	E021,E022	2
chr8	91845958	91846008	E093	1
chr8	91846305	91846367	E022	1
chr8	91846785	91846835	E114	1
chr8	91847341	91847601	E004,E021,E088,E091	4
chr8	91847613	91847702	E021,E127	2
chr8	91847913	91848210	E004,E021	2
chr8	91848647	91848736	E082	1
chr8	91849540	91849665	E022	1
chr8	91851438	91851521	E021	1
chr8	91851571	91851625	E127	1
chr8	91852049	91852186	E022	1
chr8	91852747	91852797	E007	1
chr8	91853258	91853308	E022	1
chr8	91854675	91854828	E022,E081,E082	3
chr8	91855686	91855977	E059,E089,E090	3
chr8	91856444	91856566	E125,E127	2
chr8	91856875	91856976	E022	1
chr8	91858174	91858296	E081,E082	2
chr8	91858521	91858573	E090	1
chr8	91859829	91859879	E046	1
chr8	91859987	91860170	E022,E121	2
chr8	91860389	91860495	E088,E124	2
chr8	91860869	91860957	E021	1
chr8	91861272	91861322	E021	1
chr8	91861335	91861385	E007	1
chr8	91862359	91862409	E021	1
chr8	91862597	91862908	E006,E028,E055,E056,E057,E059,E094,E119,E122,E126	10
chr8	91863070	91863132	E003	1
chr8	91863542	91863582	E086	1
chr8	91864574	91864680	E022	1
chr8	91865026	91865855	E003,E004,E007,E008,E021,E022,E051,E088,E091,E123,E126	11
chr8	91865917	91866273	E004,E088,E091,E126	4
chr8	91866278	91866351	E091	1
chr8	91867103	91867163	E004	1
chr8	91867370	91867420	E022	1
chr8	91868058	91868108	E022	1
chr8	91868279	91868329	E017	1
chr8	91868657	91868707	E021	1
chr8	91868934	91868985	E090	1
chr8	91869024	91869325	E007,E028,E088,E097,E120,E126,E128	7
chr8	91869347	91869429	E082,E094	2
chr8	91870478	91870682	E028,E082,E119	3
chr8	91870935	91871914	E005,E022,E028,E055,E056,E057,E059,E090,E117,E119,E120,E121,E125,E126,E127,E128	16
chr8	91872473	91872565	E028,E121	2
chr8	91873698	91873815	E055,E126	2
chr8	91876056	91876239	E090	1
chr8	91876287	91876373	E090	1
chr8	91876534	91876638	E118	1
chr8	91877932	91878142	E055,E056,E126	3
chr8	91880681	91880741	E003	1
chr8	91881042	91881179	E003,E022	2
chr8	91881193	91881259	E021	1
chr8	91881589	91881639	E022	1
chr8	91881834	91881924	E003	1
chr8	91882274	91882377	E022	1
chr8	91882632	91882685	E022	1
chr8	91882872	91883109	E055,E081,E120,E126	4
chr8	91884034	91884114	E086,E119	2
chr8	91884599	91884649	E088	1
chr8	91885377	91885427	E082	1
chr8	91885505	91885711	E021,E125,E128	3
chr8	91885779	91885832	E086	1
chr8	91885835	91885928	E123	1
chr8	91886176	91886494	E081,E082,E086,E088,E090,E094,E098,E122	8
chr8	91888353	91888403	E091	1
chr8	91889293	91889567	E055,E056,E088,E126	4
chr8	91889653	91889703	E046	1
chr8	91889945	91890640	E004,E005,E007,E008,E021,E022,E028,E055,E056,E086,E120,E121,E122,E126,E127,E128	16
chr8	91890941	91891027	E007	1
chr8	91891573	91891623	E021	1
chr8	91893117	91893167	E082	1
chr8	91893306	91893346	E086	1
chr8	91893411	91893479	E090,E097	2
chr8	91893992	91894318	E022,E028,E055,E056,E126,E127	6
chr8	91895216	91895678	E055,E056,E088,E089,E090,E098,E119,E120,E122,E125,E126,E128	12
chr8	91895700	91896206	E004,E005,E050,E055,E056,E082,E083,E086,E089,E090,E091,E100,E116,E117,E121,E122,E126,E128	18
chr8	91896439	91896534	E004,E090	2
chr8	91896838	91896892	E098	1
chr8	91897084	91897151	E055	1
chr8	91897374	91897454	E116	1
chr8	91897568	91897683	E007,E125,E126	3
chr8	91898911	91898971	E003	1
chr8	91899266	91899333	E032	1
chr8	91899498	91899548	E084	1
chr8	91899954	91900170	E006,E055,E056,E059,E082	5
chr8	91900277	91901345	E004,E005,E006,E017,E022,E028,E055,E056,E057,E059,E080,E081,E082,E083,E084,E085,E086,E088,E089,E090,E091,E097,E100,E117,E119,E120,E121,E122,E125,E126,E127,E128	32
chr8	91901498	91901996	E004,E006,E021,E055,E056,E059,E080,E081,E089,E091,E126,E127	12
chr8	91902419	91902517	E004	1
chr8	91902553	91902607	E021	1
chr8	91902993	91903118	E022,E091,E126	3
chr8	91903390	91903440	E017	1
chr8	91904884	91904934	E114	1
chr8	91905326	91905376	E022	1
chr8	91905529	91905604	E007,E022	2
chr8	91905688	91905759	E086	1
chr8	91905870	91905963	E022	1
chr8	91906196	91906291	E123,E127	2
chr8	91907258	91907312	E127	1
chr8	91907518	91907607	E083,E086	2
chr8	91907965	91908211	E021,E055,E059,E081,E082,E083,E086,E088,E097,E116,E122	11
chr8	91908995	91909061	E022	1
chr8	91909201	91909267	E021,E086	2
chr8	91909448	91909522	E021	1
chr8	91910683	91910800	E007	1
chr8	91910970	91911024	E127	1
chr8	91911072	91911849	E028,E057,E088,E091,E114,E119,E127	7
chr8	91912076	91912924	E022,E059	2
chr8	91913570	91913648	E085	1
chr8	91913727	91913844	E084,E088	2
chr8	91914105	91914175	E006	1
chr8	91915876	91916200	E021,E022,E081,E088,E089,E090,E128	7
chr8	91916380	91916430	E082	1
chr8	91917368	91917718	E021,E083,E084,E088,E090,E091,E123,E126	8
chr8	91918200	91918260	E003	1
chr8	91918261	91918311	E089	1
chr8	91918358	91918438	E123	1
chr8	91918642	91918774	E007,E126	2
chr8	91920155	91921366	E021,E022,E081,E082,E088	5
chr8	91921924	91922049	E082	1
chr8	91922910	91923119	E021,E097	2
chr8	91924319	91924390	E007	1
chr8	91925152	91925284	E004,E007,E082,E088,E100	5
chr8	91925353	91925549	E081,E082,E088,E092	4
chr8	91925638	91926486	E003,E004,E007,E022,E028,E055,E056,E057,E059,E081,E082,E083,E086,E088,E089,E090,E091,E092,E097,E098,E100,E119,E120,E121,E125,E126,E127,E128	28
chr8	91926534	91926597	E120	1
chr8	91926599	91926669	E127	1
chr8	91927032	91927130	E119	1
chr8	91927976	91928053	E097	1
chr8	91928497	91928551	E098	1
chr8	91928696	91928736	E086	1
chr8	91928948	91929066	E003	1
chr8	91929734	91930043	E055,E056,E059,E086,E088,E089,E090,E119,E126	9
chr8	91930495	91930545	E021	1
chr8	91930811	91930904	E098	1
chr8	91931643	91931693	E022	1
chr8	91931719	91931775	E083	1
chr8	91931831	91932321	E003,E007,E008,E021,E022,E080,E088,E097,E121	9
chr8	91932393	91932464	E093,E097	2
chr8	91932574	91932762	E021	1
chr8	91932857	91933035	E003,E004,E088	3
chr8	91934209	91934314	E126	1
chr8	91934355	91934446	E090,E126	2
chr8	91935308	91935368	E004	1
chr8	91935423	91935503	E116	1
chr8	91935725	91935775	E021	1
chr8	91936234	91936439	E088,E126	2
chr8	91936868	91936960	E003,E022,E088,E114	4
chr8	91937683	91937882	E004,E005,E123	3
chr8	91937968	91938342	E003,E008,E021,E022,E055,E056	6
chr8	91938864	91939024	E021,E022,E114	3
chr8	91939809	91939859	E082	1
chr8	91940057	91940514	E003,E004,E008,E021,E022	5
chr8	91940690	91940740	E021	1
chr8	91940753	91940930	E008	1
chr8	91941055	91941105	E022	1
chr8	91941175	91941260	E021	1
chr8	91942038	91942105	E021	1
chr8	91942373	91942423	E093	1
chr8	91942636	91942676	E034	1
chr8	91943377	91943473	E021,E086	2
chr8	91943541	91943633	E021	1
chr8	91946101	91946357	E006,E021,E028,E046,E055,E088,E119	7
chr8	91946954	91947020	E021,E086	2
chr8	91947607	91947672	E080	1
chr8	91947750	91947853	E080,E081	2
chr8	91947933	91947977	E097	1
chr8	91947998	91948079	E080	1
chr8	91948136	91948180	E080	1
chr8	91948496	91949401	E007,E050,E059,E081,E082,E083,E086,E088,E089,E090	10
chr8	91949611	91949665	E081	1
chr8	91950105	91950155	E022	1
chr8	91950328	91950475	E088,E126	2
chr8	91950875	91950969	E021	1
chr8	91951050	91951135	E021	1
chr8	91951184	91951415	E006,E082,E119	3
chr8	91951432	91951662	E003,E008,E021,E022,E083	5
chr8	91952184	91953692	E003,E008,E017,E021,E022,E055,E056,E081,E082,E083,E086,E088,E089,E090,E092,E097,E098,E100,E120,E121,E125,E126,E128	23
chr8	91953964	91954107	E033,E083,E088	3
chr8	91954211	91954810	E005,E006,E022,E050,E056,E059,E080,E081,E083,E086,E088,E089,E090,E091,E092,E097,E098,E100,E121,E122,E126,E127,E128	23
chr8	91955055	91955207	E006,E021,E082	3
chr8	91955302	91955592	E003,E004,E005,E006,E007,E022,E081,E083,E086,E088,E090,E097,E121,E126,E128	15
chr8	91956893	91957004	E021	1
chr8	91957694	91957774	E123	1
chr8	91957840	91957884	E097	1
chr8	91958014	91958189	E005,E021,E093,E097	4
chr8	91958405	91958524	E080,E118,E120	3
chr8	91958542	91958596	E033	1
chr8	91958810	91958850	E034	1
chr8	91958921	91959119	E005,E090,E093,E097,E098,E109,E114,E128	8
chr8	91959140	91959190	E083	1
chr8	91959953	91960063	E033,E080	2
chr8	91960265	91960315	E032	1
chr8	91960416	91961016	E003,E004,E006,E007,E008,E017,E021,E022,E028,E029,E032,E033,E034,E046,E050,E051,E055,E056,E059,E080,E081,E082,E083,E084,E085,E086,E088,E089,E090,E091,E092,E093,E094,E097,E098,E100,E109,E114,E116,E117,E118,E119,E120,E121,E122,E123,E124,E125,E126,E127,E128	51
chr8	91961031	91961079	E097	1
chr8	91961142	91961251	E003,E022	2
chr8	91961431	91961475	E086	1
chr8	91961563	91961641	E021,E022,E127	3
chr8	91961642	91961753	E005,E086	2
chr8	91962014	91962176	E093,E123	2
chr8	91962715	91962769	E098	1
chr8	91963871	91963921	E109	1
chr8	91964151	91964224	E022,E086	2
chr8	91964339	91964383	E097	1
chr8	91964411	91964551	E008,E022	2
chr8	91965552	91965638	E022	1
chr8	91966403	91966453	E017	1
chr8	91966743	91966793	E022	1
chr8	91968183	91968233	E114	1
chr8	91968333	91968415	E017	1
chr8	91969251	91969311	E006	1
chr8	91969384	91969466	E093	1
chr8	91970100	91970150	E021	1
chr8	91970557	91970617	E006	1
chr8	91970719	91970811	E006,E021	2
chr8	91971059	91971139	E123	1
chr8	91972096	91972146	E021	1
chr8	91972354	91972417	E086	1
chr8	91973024	91973110	E090	1
chr8	91973159	91973281	E059	1
chr8	91974618	91974732	E021,E022	2
chr8	91974939	91974989	E021	1
chr8	91975121	91975460	E004,E005,E021,E022,E032,E050,E091,E125,E128	9
chr8	91976373	91976779	E004,E008,E050,E059,E114,E116,E121,E122,E123,E127	10
chr8	91977340	91977420	E119	1
chr8	91977805	91977855	E093	1
chr8	91978879	91978929	E017	1
chr8	91978982	91979117	E059	1
chr8	91979402	91979474	E093	1
chr8	91982545	91982665	E119	1
chr8	91984774	91984854	E123	1
chr8	91985013	91985293	E017,E094,E097,E123,E126,E128	6
chr8	91985402	91985472	E083	1
chr8	91985766	91985846	E083	1
chr8	91986090	91986170	E123	1
chr8	91986219	91986954	E017,E021,E022,E055,E056,E083,E089,E090,E091,E116,E122,E123,E126	13
chr8	91987850	91987962	E021,E083	2
chr8	91989731	91989771	E034	1
chr8	91990062	91990131	E003,E022	2
chr8	91990603	91990770	E088	1
chr8	91990939	91991039	E124	1
chr8	91991273	91991333	E122	1
chr8	91991336	91991386	E093	1
chr8	91991600	91991680	E123	1
chr8	91991782	91991832	E088	1
chr8	91992012	91992091	E097	1
chr8	91992153	91992468	E034,E059,E094,E097,E116,E119	6
chr8	91992580	91992670	E127	1
chr8	91992775	91992887	E034	1
chr8	91993092	91993224	E033,E034,E123	3
chr8	91993446	91993491	E034	1
chr8	91993870	91993920	E046	1
chr8	91994316	91994366	E046	1
chr8	91994413	91994493	E097	1
chr8	91994618	91994728	E034,E083,E088	3
chr8	91994731	91994800	E083,E127	2
chr8	91994851	91995062	E046,E059,E083,E088,E123	5
chr8	91995246	91995409	E034,E083,E123	3
chr8	91995468	91995701	E098,E119,E123	3
chr8	91995936	91996042	E083,E123	2
chr8	91996105	91998710	E003,E004,E005,E006,E007,E008,E017,E021,E022,E028,E029,E032,E033,E034,E046,E050,E051,E055,E056,E057,E059,E080,E081,E082,E083,E084,E086,E088,E089,E090,E091,E092,E093,E094,E097,E098,E100,E109,E114,E116,E118,E119,E120,E121,E122,E123,E124,E125,E126,E127,E128	51
chr8	91998806	91998856	E097	1
chr8	91998859	91999205	E034,E055,E083,E088,E091,E097,E126	7
chr8	91999310	91999510	E017,E056,E097,E119	4
chr8	91999576	91999717	E006,E021,E089,E109	4
chr8	91999738	91999801	E088	1
chr8	91999938	92000424	E003,E004,E005,E008,E021,E022,E046,E056,E083,E097	10
chr8	92000601	92000651	E090	1
chr8	92001232	92001272	E086	1
chr8	92001310	92001417	E123	1
chr8	92001623	92001865	E083,E092,E094,E109,E118,E123	6
chr8	92002051	92002104	E021	1
chr8	92002281	92002374	E097	1
chr8	92003044	92003088	E080	1
chr8	92003136	92003212	E082,E091	2
chr8	92003221	92003309	E094,E097,E100,E109	4
chr8	92003461	92003826	E006,E017,E021,E022,E028,E032,E033,E034,E046,E050,E051,E055,E056,E059,E080,E082,E083,E084,E086,E088,E089,E090,E092,E093,E097,E098,E114,E116,E119,E120,E121,E122,E123,E124,E126,E128	36
chr8	92003872	92003952	E006,E034,E055	3
chr8	92004300	92004350	E032	1
chr8	92005275	92005374	E059	1
chr8	92005421	92005519	E003	1
chr8	92005564	92005624	E003	1
chr8	92006557	92006614	E082	1
chr8	92008170	92008230	E004	1
chr8	92008378	92008432	E081	1
chr8	92009942	92010000	E021,E100	2
chr8	92010114	92010168	E100	1
chr8	92011058	92011150	E005	1
chr8	92011734	92011826	E122	1
chr8	92014874	92014924	E021	1
chr8	92016374	92016425	E021	1
chr8	92016485	92016599	E090,E091	2
chr8	92017437	92017487	E032	1
chr8	92017555	92017647	E123	1
chr8	92017965	92018045	E059	1
chr8	92018098	92018199	E059	1
chr8	92018280	92019013	E017,E028,E032,E056,E059,E100,E120,E121,E125,E127,E128	11
chr8	92020848	92021651	E006,E017,E086,E088,E091,E097,E114,E117,E120,E122,E123	11
chr8	92022757	92022816	E022,E086	2
chr8	92023689	92023739	E082	1
chr8	92025196	92025276	E059	1
chr8	92025801	92025841	E086	1
chr8	92026720	92026760	E086	1
chr8	92027922	92028053	E022,E057,E128	3
chr8	92030340	92030394	E033	1
chr8	92030591	92030752	E051,E080,E100,E118	4
chr8	92032083	92032166	E128	1
chr8	92033013	92033067	E127	1
chr8	92033528	92033578	E022	1
chr8	92033600	92033712	E120,E121	2
chr8	92034476	92034592	E121,E123,E126	3
chr8	92034624	92034674	E121	1
chr8	92034964	92035375	E006,E017,E055,E056,E080,E086,E088,E089,E090,E092,E097,E120,E121,E125,E126,E128	16
chr8	92035486	92035659	E098,E122,E124	3
chr8	92035668	92035728	E006	1
chr8	92035974	92036031	E120	1
chr8	92036762	92036812	E109	1
chr8	92036950	92037041	E046,E097,E121	3
chr8	92037056	92037299	E021,E059,E086,E089,E090,E097,E120,E121,E126	9
chr8	92037819	92037899	E059	1
chr8	92037938	92038062	E005,E007	2
chr8	92038095	92038218	E008,E022	2
chr8	92038272	92038386	E003,E004,E021,E097	4
chr8	92038548	92038845	E003,E004,E008,E021,E022	5
chr8	92038925	92039128	E004,E006,E055	3
chr8	92039395	92039911	E003,E004,E005,E006,E017,E021,E028,E055,E056,E057,E059,E080,E094,E116,E119,E120,E121,E122,E123,E125,E127,E128	22
chr8	92039963	92040366	E004,E005,E006,E017,E021,E022,E055,E056,E059,E119,E121,E126,E128	13
chr8	92040410	92040681	E004,E005,E021	3
chr8	92040888	92040978	E008,E021	2
chr8	92041561	92041863	E003,E004,E008,E021,E022,E029,E046,E090,E116,E124	10
chr8	92043003	92043053	E021	1
chr8	92043089	92043260	E050,E051,E124	3
chr8	92043914	92044000	E033	1
chr8	92044266	92044606	E029,E032,E033,E046,E050,E051,E089,E116,E119,E124	10
chr8	92044842	92044892	E021	1
chr8	92045202	92045256	E081	1
chr8	92045336	92045426	E033	1
chr8	92045545	92045735	E034,E082	2
chr8	92045812	92045948	E033,E116	2
chr8	92045962	92046573	E003,E007,E008,E022,E051,E055,E059,E083,E089,E090,E091,E097,E100,E126	14
chr8	92046644	92047193	E003,E004,E007,E008,E021,E022,E033,E055,E081,E082,E083,E093,E100,E116,E120,E122,E126,E128	18
chr8	92047736	92047776	E086	1
chr8	92048228	92048291	E022	1
chr8	92048415	92048483	E100	1
chr8	92048492	92048587	E022,E127	2
chr8	92048638	92048769	E098,E116,E123	3
chr8	92048952	92049403	E021,E022,E029,E055,E056,E059,E090,E100,E114,E116,E120,E121,E123,E124,E126,E127	16
chr8	92049462	92049946	E006,E017,E021,E029,E046,E051,E055,E056,E057,E086,E088,E100,E119,E120,E121,E124,E125,E126,E128	19
chr8	92050083	92050163	E119	1
chr8	92050167	92050415	E022,E081,E083,E093,E123,E126	6
chr8	92050455	92050645	E083,E123	2
chr8	92050714	92050870	E123	1
chr8	92050909	92054337	E003,E004,E005,E006,E007,E008,E017,E021,E022,E028,E029,E032,E033,E034,E046,E050,E051,E055,E056,E057,E059,E080,E081,E082,E083,E084,E085,E086,E088,E089,E090,E091,E092,E093,E094,E097,E098,E100,E109,E114,E116,E118,E119,E120,E121,E122,E123,E124,E125,E126,E127,E128	52
chr8	92054350	92054434	E021	1
chr8	92054894	92054972	E093	1
chr8	92054985	92055128	E029,E124	2
chr8	92055890	92055930	E034	1
chr8	92056412	92056658	E021,E086,E124	3
chr8	92056945	92057315	E003,E005,E008,E021,E022,E033,E114	7
chr8	92057398	92057589	E005,E022,E046,E123	4
chr8	92057810	92057890	E123	1
chr8	92057962	92058047	E123	1
chr8	92058178	92058258	E123	1
chr8	92058397	92058478	E123	1
chr8	92059248	92059328	E123	1
chr8	92059337	92059451	E021,E034	2
chr8	92060104	92060162	E034	1
chr8	92060251	92060357	E089,E097,E124	3
chr8	92060400	92060733	E029,E033,E034,E046,E086,E091,E093,E100,E116,E124	10
chr8	92060789	92060926	E021,E046,E082	3
chr8	92061044	92061084	E086	1
chr8	92061166	92061269	E022	1
chr8	92061285	92061355	E046	1
chr8	92061723	92061763	E034	1
chr8	92061953	92062003	E091	1
chr8	92062122	92062187	E091	1
chr8	92062402	92062452	E022	1
chr8	92062812	92062862	E032	1
chr8	92062994	92063054	E004	1
chr8	92063061	92063273	E004,E007	2
chr8	92063383	92063620	E029,E124	2
chr8	92063941	92064053	E029,E116,E124	3
chr8	92064195	92064294	E007,E091	2
chr8	92064831	92064881	E093	1
chr8	92064933	92065014	E123	1
chr8	92065270	92065572	E005,E021,E091,E098,E123	5
chr8	92065908	92065958	E021	1
chr8	92066042	92066134	E100,E118	2
chr8	92066449	92066536	E021	1
chr8	92070228	92070478	E050,E123	2
chr8	92070617	92070667	E114	1
chr8	92070683	92070743	E125	1
chr8	92070772	92070861	E059	1
chr8	92070962	92071175	E086,E126	2
chr8	92071191	92071578	E086,E088,E120	3
chr8	92072272	92072398	E086,E094,E124	3
chr8	92072407	92072562	E021,E022,E050,E094	4
chr8	92072778	92072875	E021,E123	2
chr8	92072960	92073147	E021,E116,E124	3
chr8	92073866	92073947	E098	1
chr8	92074344	92074409	E086	1
chr8	92074748	92074798	E022	1
chr8	92076903	92076953	E022	1
chr8	92077021	92077099	E032	1
chr8	92077232	92077294	E034,E051	2
chr8	92077361	92077460	E032	1
chr8	92077937	92078001	E046	1
chr8	92078050	92078290	E008,E021,E022,E032,E123	5
chr8	92078468	92078657	E003,E021,E022,E033,E123	5
chr8	92078924	92078975	E097	1
chr8	92079058	92079108	E021	1
chr8	92079363	92079535	E033,E050,E051,E123,E124	5
chr8	92079609	92079662	E097	1
chr8	92080728	92080871	E100,E123	2
chr8	92080910	92081030	E032,E034	2
chr8	92081143	92081212	E083,E122	2
chr8	92081231	92083586	E003,E004,E005,E006,E007,E008,E017,E021,E022,E028,E029,E032,E033,E034,E046,E050,E051,E055,E056,E057,E059,E080,E081,E082,E083,E084,E085,E086,E088,E089,E090,E091,E092,E093,E094,E097,E098,E100,E109,E114,E116,E117,E118,E119,E120,E121,E122,E123,E124,E125,E126,E127,E128	53
chr8	92084013	92084202	E032,E050,E086,E116,E124	5
chr8	92084211	92084291	E123	1
chr8	92084446	92084536	E124	1
chr8	92084547	92084627	E034,E046	2
chr8	92084767	92084817	E093	1
chr8	92084984	92085057	E021	1
chr8	92085315	92085355	E086	1
chr8	92085737	92085859	E021,E124	2
chr8	92086087	92086167	E034,E119	2
chr8	92086233	92086337	E116	1
chr8	92086802	92086842	E086	1
chr8	92087030	92087084	E127	1
chr8	92087449	92087698	E003,E055,E056,E057,E059,E116,E121,E127,E128	9
chr8	92087829	92087889	E122	1
chr8	92088004	92088088	E021	1
chr8	92088551	92089264	E003,E004,E006,E017,E032,E033,E034,E046,E050,E051,E055,E056,E059,E080,E081,E082,E083,E084,E085,E088,E090,E092,E093,E109,E114,E116,E119,E121,E122,E123,E126	31
chr8	92089407	92089956	E081,E082	2
chr8	92090160	92090214	E081	1
chr8	92090220	92090357	E081,E082	2
chr8	92090448	92090852	E059,E081,E082,E086,E116	5
chr8	92091615	92091710	E091,E123	2
chr8	92091728	92091778	E021	1
chr8	92091891	92091941	E022	1
chr8	92092289	92092369	E123	1
chr8	92092395	92092498	E017,E093,E127	3
chr8	92092682	92093088	E006,E017,E056,E088,E120,E121,E125,E128	8
chr8	92093669	92093735	E080,E086	2
chr8	92093774	92094188	E003,E006,E007,E017,E034,E050,E051,E055,E056,E057,E059,E080,E081,E082,E083,E086,E088,E089,E090,E091,E092,E093,E097,E098,E109,E114,E119,E120,E121,E122,E125,E126,E127,E128	34
chr8	92094354	92094408	E090	1
chr8	92095976	92096056	E119	1
chr8	92096366	92096428	E098	1
chr8	92097963	92098045	E021	1
chr8	92098244	92098304	E127	1
chr8	92098460	92098737	E084,E088,E090,E092	4
chr8	92098905	92098996	E088,E090	2
chr8	92099038	92099495	E017,E088,E090	3
chr8	92099733	92099783	E090	1
chr8	92099836	92100113	E003,E004,E021,E022,E088	5
chr8	92100174	92100312	E056,E088,E120	3
chr8	92101944	92102075	E022,E123	2
chr8	92102432	92102482	E017	1
chr8	92102962	92103022	E006	1
chr8	92103510	92103550	E086	1
chr8	92104125	92104302	E080	1
chr8	92104774	92104824	E021	1
chr8	92105570	92105610	E086	1
chr8	92105698	92105748	E090	1
chr8	92105976	92106170	E089,E090	2
chr8	92106359	92106439	E123	1
chr8	92106455	92106803	E017,E021,E086,E089,E090	5
chr8	92107436	92107486	E090	1
chr8	92108355	92108405	E022	1
chr8	92108714	92108780	E006	1
chr8	92108956	92109086	E120,E126	2
chr8	92109884	92109960	E017,E127	2
chr8	92110787	92110900	E021	1
chr8	92110998	92111068	E022,E088	2
chr8	92111431	92111497	E100,E114	2
chr8	92112154	92112251	E109,E118	2
chr8	92113190	92113420	E004,E021,E022,E123	4
chr8	92113795	92113862	E082	1
chr8	92114075	92114125	E021	1
chr8	92114713	92114804	E122	1
chr8	92115028	92115111	E090	1
chr8	92115318	92115805	E007,E089,E090	3
chr8	92116869	92116919	E021	1
chr8	92118087	92118173	E017,E125,E127	3
chr8	92118920	92119049	E118	1
chr8	92119555	92119818	E084,E118	2
chr8	92119822	92120907	E022,E055,E080,E084,E085,E086,E091,E092,E094,E109,E118,E126	12
chr8	92121226	92121276	E051	1
chr8	92121493	92121533	E086	1
chr8	92121549	92121626	E082,E093	2
chr8	92123858	92124024	E083	1
chr8	92125094	92125154	E006	1
chr8	92126879	92126929	E114	1
chr8	92127587	92127830	E017,E056,E057,E121,E128	5
chr8	92128072	92128130	E051,E055	2
chr8	92128658	92128728	E050	1
chr8	92129209	92129266	E098	1
chr8	92129702	92129742	E086	1
chr8	92129819	92130232	E029,E055,E056,E059,E091,E126	6
chr8	92130821	92131540	E006,E017,E055,E056,E057,E059,E091,E100,E119,E120,E121,E123,E125,E126,E127,E128	16
chr8	92132829	92132883	E098	1
chr8	92132917	92132967	E021	1
chr8	92133070	92133130	E005	1
chr8	92133323	92133405	E021,E055	2
chr8	92133451	92133542	E123,E126	2
chr8	92133673	92133738	E022	1
chr8	92133898	92133985	E057	1
chr8	92134380	92134477	E059	1
chr8	92134584	92134638	E033	1
chr8	92134836	92134931	E022,E081	2
chr8	92135845	92135895	E084	1
chr8	92135972	92136026	E098	1
chr8	92136146	92136252	E017,E086	2
chr8	92139436	92139827	E055,E089,E090,E125,E126,E128	6
chr8	92139867	92140182	E005,E006,E055,E056,E080,E081,E083,E086,E089,E090,E091,E092,E097,E098,E126	15
chr8	92140502	92140590	E090	1
chr8	92140973	92141095	E007,E022	2
chr8	92141624	92141690	E090	1
chr8	92141921	92142031	E022,E122	2
chr8	92143315	92143365	E021	1
chr8	92144270	92144334	E003	1
chr8	92144800	92144916	E055,E056	2
chr8	92145403	92145546	E004	1
chr8	92146320	92146377	E086	1
chr8	92147423	92147473	E022	1
chr8	92147542	92147592	E021	1
chr8	92148089	92148241	E057,E090	2
chr8	92148331	92148509	E090	1
chr8	92148589	92148824	E003,E051,E090	3
chr8	92148905	92148959	E127	1
chr8	92150581	92150667	E127	1
chr8	92151120	92151200	E123	1
chr8	92152058	92152108	E022	1
chr8	92153229	92153704	E055,E059,E088,E090,E122,E126	6
chr8	92154726	92154776	E022	1
chr8	92154947	92155202	E059	1
chr8	92155296	92155336	E086	1
chr8	92155485	92155877	E006,E081,E082,E090	4
chr8	92155909	92156051	E006,E090	2
chr8	92156168	92156218	E083	1
chr8	92156488	92156558	E089	1
chr8	92156640	92156798	E003,E022,E090	3
chr8	92156969	92157030	E098	1
chr8	92157122	92158103	E006,E028,E055,E056,E057,E059,E083,E086,E088,E089,E090,E092,E116,E119,E120,E121,E125,E126,E128	19
chr8	92158483	92158537	E127	1
chr8	92160851	92160910	E021	1
chr8	92166843	92166893	E021	1
chr8	92169597	92169674	E004,E021	2
chr8	92170523	92170752	E056,E126	2
chr8	92170875	92170992	E057,E120,E121,E125,E128	5
chr8	92173631	92173697	E055	1
chr8	92174270	92174564	E057	1
chr8	92175536	92175586	E021	1
chr8	92176932	92176982	E051	1
chr8	92177150	92177225	E021,E128	2
chr8	92177395	92177742	E003,E006,E007,E008,E017,E021,E022,E055,E056,E057,E080,E100,E114,E120,E121,E125,E126,E128	18
chr8	92177984	92178087	E021,E055	2
chr8	92178439	92178489	E021	1
chr8	92179052	92179102	E021	1
chr8	92179328	92179405	E005	1
chr8	92179536	92179586	E022	1
chr8	92179672	92179793	E088,E118	2
chr8	92180039	92180089	E091	1
chr8	92180343	92180393	E091	1
chr8	92180589	92180807	E021,E086,E088,E089	4
chr8	92180853	92180938	E088	1
chr8	92181111	92181528	E086,E088,E089,E090,E092	5
chr8	92183641	92183952	E021,E088,E089,E090	4
chr8	92185679	92185794	E046	1
chr8	92186404	92186454	E051	1
chr8	92186602	92187018	E100,E123,E125,E128	4
chr8	92187461	92187515	E127	1
chr8	92187765	92187821	E128	1
chr8	92187883	92187933	E021	1
chr8	92188935	92189037	E059	1
chr8	92189788	92189972	E017,E055,E128	3
chr8	92190385	92190606	E057,E080,E086,E088,E089,E090,E092,E119,E120,E123,E126,E127	12
chr8	92190767	92190901	E017,E055,E119	3
chr8	92190942	92191038	E090	1
chr8	92191372	92191439	E017	1
chr8	92191473	92191552	E022,E093	2
chr8	92191592	92191746	E100,E125	2
chr8	92192308	92193149	E004,E005,E006,E007,E017,E022,E028,E029,E046,E050,E055,E056,E057,E059,E080,E081,E082,E083,E086,E088,E089,E090,E091,E094,E098,E100,E114,E116,E117,E118,E119,E120,E121,E122,E125,E126,E127,E128	38
chr8	92193925	92194054	E089,E090,E093	3
chr8	92194344	92194398	E089	1
chr8	92195169	92195254	E005,E021	2
chr8	92195296	92195556	E008,E021,E022,E059,E125	5
chr8	92196112	92196162	E017	1
chr8	92196651	92196705	E128	1
chr8	92196766	92196862	E125,E128	2
chr8	92197107	92197224	E114,E116	2
chr8	92197400	92197460	E050	1
chr8	92197500	92197550	E021	1
chr8	92197638	92197788	E083	1
chr8	92198608	92198693	E080	1
chr8	92198870	92198920	E093	1
chr8	92199162	92199202	E034	1
chr8	92199316	92199665	E006,E028,E029,E055,E056,E057,E059,E080,E091,E100,E117,E119,E125,E126,E127	15
chr8	92199974	92200024	E032	1
chr8	92200600	92200650	E021	1
chr8	92200766	92200816	E021	1
chr8	92201767	92201870	E004,E021,E022	3
chr8	92202050	92202117	E021	1
chr8	92202194	92202432	E007,E008,E021	3
chr8	92203489	92203542	E097	1
chr8	92203964	92204014	E021	1
chr8	92209052	92209112	E021	1
chr8	92209406	92209456	E022	1
chr8	92209560	92209705	E003,E021,E022,E086,E123	5
chr8	92209772	92209876	E003,E008,E091,E123	4
chr8	92209902	92209972	E118	1
chr8	92210030	92210305	E008,E022,E085,E091,E123	5
chr8	92210466	92210571	E123	1
chr8	92210686	92210756	E118	1
chr8	92211235	92211289	E081	1
chr8	92211423	92211566	E021,E082,E083	3
chr8	92212395	92212445	E083	1
chr8	92212987	92213041	E098	1
chr8	92215073	92215155	E022	1
chr8	92216690	92216939	E021,E083,E084,E091	4
chr8	92216957	92217121	E091,E127	2
chr8	92217390	92217926	E004,E005,E021,E022,E032,E057,E084,E085,E086,E091,E093,E109	12
chr8	92219084	92219143	E080	1
chr8	92219330	92219400	E118	1
chr8	92219628	92220275	E022,E046,E056,E080,E091,E098,E118	7
chr8	92220446	92220496	E032	1
chr8	92220691	92220746	E091	1
chr8	92220791	92220996	E091	1
chr8	92221325	92221441	E091	1
chr8	92221493	92222004	E028,E057,E091,E119	4
chr8	92222384	92222434	E109	1
chr8	92224583	92224623	E086	1
chr8	92225174	92225250	E091,E097	2
chr8	92225339	92225803	E005,E080,E083,E090,E091,E125,E128	7
chr8	92225823	92225877	E098	1
chr8	92226144	92226211	E086	1
chr8	92226239	92226305	E080	1
chr8	92226861	92226958	E022,E029,E034	3
chr8	92227170	92227406	E004,E022	2
chr8	92227916	92227960	E080	1
chr8	92228483	92228623	E098,E125,E128	3
chr8	92229268	92229388	E006,E017,E051	3
chr8	92229681	92229849	E007,E059,E080	3
chr8	92230156	92230272	E008	1
chr8	92230367	92230417	E093	1
chr8	92230643	92230693	E022	1
chr8	92230838	92230888	E051	1
chr8	92230985	92231029	E097	1
chr8	92231127	92231304	E086,E094,E098,E127	4
chr8	92231471	92231541	E082	1
chr8	92231734	92232394	E021,E081,E082,E083,E086,E088,E089,E097,E100,E126,E128	11
chr8	92235121	92235210	E046	1
chr8	92235735	92235789	E120	1
chr8	92236390	92236477	E022,E080	2
chr8	92236541	92236591	E046	1
chr8	92236693	92236737	E080	1
chr8	92237291	92237341	E093	1
chr8	92237377	92237483	E005,E022,E089,E090	4
chr8	92238146	92238186	E086	1
chr8	92239088	92239142	E081	1
chr8	92239170	92239266	E086,E116	2
chr8	92239897	92239942	E097	1
chr8	92239960	92240487	E007,E008,E032,E055,E057,E080,E089,E090,E091,E093,E119	11
chr8	92240490	92240540	E088	1
chr8	92240590	92241477	E004,E055,E056,E081,E082,E083,E086,E088,E089,E090,E092,E093,E097,E122,E125,E126,E128	17
chr8	92241496	92241589	E088,E122	2
chr8	92241811	92241861	E109	1
chr8	92242418	92242498	E119	1
chr8	92242580	92242674	E005,E124	2
chr8	92242742	92242792	E090	1
chr8	92242995	92243154	E124	1
chr8	92243590	92243751	E022,E086,E122	3
chr8	92243819	92244419	E083,E086,E088,E089,E122	5
chr8	92244844	92244986	E090,E122	2
chr8	92245059	92245139	E119	1
chr8	92245224	92245333	E082	1
chr8	92245621	92245661	E086	1
chr8	92245960	92246194	E059,E080,E083,E088	4
chr8	92246694	92246752	E090	1
chr8	92248487	92248741	E055,E090,E092,E097,E122,E126	6
chr8	92248762	92249081	E003,E004,E006,E007,E008,E017,E021,E022,E028,E034,E050,E051,E055,E056,E057,E059,E080,E081,E082,E083,E085,E088,E089,E090,E091,E092,E097,E098,E100,E109,E114,E117,E119,E120,E121,E122,E123,E125,E126,E127,E128	41
chr8	92249264	92249352	E021	1
chr8	92251496	92251554	E091	1
chr8	92251846	92252133	E083	1
chr8	92252172	92252486	E083,E088,E089,E094,E097,E098	6
chr8	92252523	92252655	E094	1
chr8	92254867	92254917	E022	1
chr8	92254950	92255057	E004,E116	2
chr8	92255343	92255430	E088	1
chr8	92255490	92256115	E028,E088,E089,E090,E091,E098,E100,E126	8
chr8	92258010	92258114	E081	1
chr8	92258440	92258599	E034,E081,E082,E126	4
chr8	92260711	92260789	E089	1
chr8	92261017	92262141	E003,E006,E021,E022,E028,E050,E051,E055,E056,E057,E059,E080,E081,E082,E083,E084,E086,E088,E089,E090,E091,E092,E093,E094,E097,E098,E100,E109,E117,E119,E121,E122,E123,E125,E126,E127,E128	37
chr8	92262239	92262702	E005,E006,E007,E081,E082,E083,E086,E088,E090,E098,E119	11
chr8	92262841	92262891	E017	1
chr8	92262904	92262971	E126	1
chr8	92263020	92263084	E126	1
chr8	92263545	92263710	E059,E082,E088,E126	4
chr8	92265096	92265146	E091	1
chr8	92265549	92265809	E003,E004,E006,E007,E008,E017,E021,E022,E032,E034,E050,E056,E059,E083,E086,E088,E091,E114,E117,E121,E123	21
chr8	92265893	92265948	E127	1
chr8	92266385	92266435	E088	1
chr8	92266654	92266726	E083	1
chr8	92266813	92266863	E083	1
chr8	92267042	92268125	E007,E022,E081,E083,E088,E090,E091,E122,E125,E128	10
chr8	92268255	92268305	E083	1
chr8	92268893	92268943	E032	1
chr8	92270735	92270785	E093	1
chr8	92272712	92272841	E028,E091	2
chr8	92273125	92273175	E121	1
chr8	92273206	92273348	E120,E121	2
chr8	92274236	92274322	E004,E005	2
chr8	92274410	92274460	E089	1
chr8	92275225	92275275	E082	1
chr8	92275347	92275590	E081,E082	2
chr8	92276788	92277273	E021,E088,E126	3
chr8	92277504	92277768	E081,E082	2
chr8	92277990	92278040	E082	1
chr8	92279006	92279056	E093	1
chr8	92282554	92282822	E003,E004,E008,E021,E022,E091,E119,E121,E125	9
chr8	92283911	92283951	E086	1
chr8	92284095	92284398	E022,E091	2
chr8	92284685	92284735	E082	1
chr8	92286572	92286661	E088,E089	2
chr8	92286790	92286840	E022	1
chr8	92287459	92287511	E088	1
chr8	92287566	92287718	E059,E080,E088,E089	4
chr8	92287790	92287852	E005,E083	2
chr8	92287991	92288202	E059,E091,E118	3
chr8	92288919	92289377	E051,E055,E059,E091	4
chr8	92290229	92290338	E008	1
chr8	92290412	92290488	E082	1
chr8	92291227	92291281	E120	1
chr8	92291507	92291561	E098	1
chr8	92291587	92291649	E032	1
chr8	92292619	92292673	E127	1
chr8	92292982	92293119	E057	1
chr8	92293980	92294030	E021	1
chr8	92294521	92294663	E007,E021,E083	3
chr8	92296681	92296721	E086	1
chr8	92296726	92296819	E093	1
chr8	92297249	92297612	E126	1
chr8	92298011	92298061	E021	1
chr8	92298298	92298421	E125,E126	2
chr8	92299181	92299221	E086	1
chr8	92299282	92299332	E021	1
chr8	92299610	92299781	E003,E008,E022	3
chr8	92301411	92301540	E109,E119	2
chr8	92301698	92301748	E022	1
chr8	92303060	92303162	E005,E123	2
chr8	92304767	92304840	E086	1
chr8	92305729	92305877	E007,E021,E057	3
chr8	92306362	92306449	E119	1
chr8	92306722	92306839	E005,E021	2
chr8	92306861	92306942	E127	1
chr8	92307083	92307137	E098	1
chr8	92307803	92307891	E003,E051	2
chr8	92308207	92308265	E126	1
chr8	92309093	92309220	E057	1
chr8	92309257	92309366	E090	1
chr8	92309749	92310046	E086,E088,E089,E090,E092	5
chr8	92310181	92310323	E090,E118	2
chr8	92310443	92310523	E119	1
chr8	92311453	92311503	E046	1
chr8	92312526	92312576	E091	1
chr8	92313230	92313284	E098	1
chr8	92315109	92315197	E059	1
chr8	92315248	92315316	E021	1
chr8	92315503	92315626	E003,E022	2
chr8	92315890	92315944	E127	1
chr8	92316592	92316655	E122	1
chr8	92316662	92316742	E007,E057	2
chr8	92316833	92317320	E006,E028,E055,E056,E057,E082,E088,E089,E098,E100,E119,E120,E121,E122,E125,E126,E127,E128	18
chr8	92318350	92318390	E086	1
chr8	92318492	92318571	E121	1
chr8	92319011	92319070	E055	1
chr8	92320065	92320290	E097,E098	2
chr8	92320716	92320770	E098	1
chr8	92321980	92322034	E081	1
chr8	92322967	92323017	E021	1
chr8	92323169	92323559	E006,E017,E090,E098,E125,E128	6
chr8	92324017	92324156	E094,E098	2
chr8	92324379	92324459	E123	1
chr8	92324682	92324767	E051,E082	2
chr8	92324806	92324948	E081,E082,E119	3
chr8	92325547	92325597	E021	1
chr8	92326806	92326944	E055,E056,E126	3
chr8	92327231	92327317	E003,E021,E022	3
chr8	92327343	92327768	E021,E022,E086,E088,E125,E126,E128	7
chr8	92328008	92328058	E022	1
chr8	92329122	92329176	E127	1
chr8	92330251	92330301	E121	1
chr8	92330320	92331270	E004,E007,E017,E028,E055,E056,E057,E083,E090,E092,E094,E097,E098,E100,E114,E119,E120,E121,E122,E125,E126,E127,E128	23
chr8	92331286	92331389	E119	1
chr8	92331458	92332258	E005,E006,E007,E017,E028,E033,E055,E056,E057,E081,E082,E086,E091,E092,E094,E097,E098,E100,E114,E119,E120,E121,E122,E125,E126,E127,E128	27
chr8	92332268	92332322	E127	1
chr8	92332512	92332619	E098,E122	2
chr8	92332646	92332832	E005,E028,E120,E125	4
chr8	92332965	92333057	E090	1
chr8	92333124	92333174	E121	1
chr8	92333281	92333642	E120,E121	2
chr8	92334606	92334674	E088	1
chr8	92334693	92334773	E119	1
chr8	92334805	92335027	E081,E082,E088,E089,E094,E121,E126	7
chr8	92335166	92335463	E059,E088	2
chr8	92335483	92335533	E051	1
chr8	92335696	92335778	E082	1
chr8	92335823	92335935	E007	1
chr8	92336178	92336353	E022,E119	2
chr8	92336500	92337158	E021,E028,E055,E056,E057,E119,E120,E121,E126,E127,E128	11
chr8	92337182	92337232	E021	1
chr8	92337277	92337428	E119,E126,E128	3
chr8	92337498	92337553	E126	1
chr8	92337625	92337675	E083	1
chr8	92337800	92337880	E008	1
chr8	92338590	92338689	E021,E022	2
chr8	92339021	92339106	E021	1
chr8	92339260	92339320	E005	1
chr8	92341400	92341908	E007,E059,E082,E083,E089,E100,E120,E121,E122,E125,E126,E128	12
chr8	92342468	92342518	E021	1
chr8	92342544	92342600	E082	1
chr8	92343247	92343319	E127	1
chr8	92343438	92343488	E032	1
chr8	92344842	92344892	E021	1
chr8	92344921	92345001	E008	1
chr8	92345200	92345240	E086	1
chr8	92346779	92346835	E055	1
chr8	92348066	92348134	E022	1
chr8	92348617	92348672	E097	1
chr8	92349342	92349436	E006	1
chr8	92349743	92349895	E082	1
chr8	92350022	92350083	E082	1
chr8	92351610	92351691	E008,E021	2
chr8	92352232	92352627	E021,E055,E083,E086,E088,E089,E090,E094,E097,E122,E126,E127	12
chr8	92352639	92352862	E021,E088,E089,E090,E122	5
chr8	92353015	92353065	E088	1
chr8	92354273	92354363	E100	1
chr8	92355264	92355308	E080	1
chr8	92355389	92355439	E032	1
chr8	92355730	92356107	E003,E004,E006,E007,E008,E017,E021,E028,E034,E046,E050,E051,E055,E056,E057,E059,E080,E081,E082,E083,E086,E088,E089,E090,E091,E092,E097,E098,E100,E109,E114,E116,E119,E120,E121,E122,E123,E125,E126,E127	40
chr8	92356922	92357072	E080	1
chr8	92358425	92358601	E056,E080,E125,E128	4
chr8	92359285	92359371	E082	1
chr8	92359780	92359860	E090,E119	2
chr8	92359945	92359998	E092,E121	2
chr8	92360099	92360209	E007,E022,E081	3
chr8	92360221	92360387	E003,E021,E080,E088,E121	5
chr8	92360507	92360547	E086	1
chr8	92361195	92361603	E007,E033,E080,E088,E127	5
chr8	92361944	92362157	E080	1
chr8	92362289	92362540	E004,E080,E083,E088	4
chr8	92363316	92363380	E022	1
chr8	92363813	92363882	E081,E082,E120	3
chr8	92364380	92364631	E003,E082,E122	3
chr8	92366705	92366755	E093	1
chr8	92369213	92369304	E090	1
chr8	92369316	92369641	E088,E089,E090	3
chr8	92370852	92370903	E086	1
chr8	92371121	92371171	E082	1
chr8	92371710	92371754	E097	1
chr8	92371787	92371851	E120	1
chr8	92372077	92372127	E088	1
chr8	92372248	92373076	E055,E056,E086,E088,E089,E090,E119,E121,E126	9
chr8	92373108	92373318	E005,E119	2
chr8	92373384	92373449	E083,E088	2
chr8	92373523	92373589	E086,E121	2
chr8	92374469	92374791	E034,E082,E086,E088,E116	5
chr8	92376507	92376851	E083,E086,E089,E090,E098,E126	6
chr8	92377117	92377192	E098	1
chr8	92378401	92378818	E086,E088,E089,E122	4
chr8	92378900	92378997	E122	1
chr8	92380996	92381056	E083	1
chr8	92381112	92381395	E007,E083,E091	3
chr8	92381685	92381735	E090	1
chr8	92382004	92382048	E097	1
chr8	92382266	92382334	E021	1
chr8	92383282	92383362	E119	1
chr8	92385855	92386097	E126	1
chr8	92387541	92387595	E127	1
chr8	92388833	92389031	E021,E028,E055,E056,E057,E083,E126,E128	8
chr8	92389728	92389800	E021	1
chr8	92392992	92393046	E127	1
chr8	92393730	92394657	E005,E006,E055,E056,E057,E059,E083,E091,E120,E121,E122,E125,E126,E128	14
chr8	92394827	92394877	E083	1
chr8	92395179	92395233	E127	1
chr8	92395669	92395719	E021	1
chr8	92396093	92396147	E098	1
chr8	92396231	92396329	E119	1
chr8	92397292	92397356	E082	1
chr8	92398014	92398094	E123	1
chr8	92399684	92399747	E083	1
chr8	92400469	92400601	E091	1
chr8	92401162	92401212	E017	1
chr8	92401742	92401794	E032	1
chr8	92403660	92403710	E021	1
chr8	92403800	92403850	E083	1
chr8	92404525	92404575	E007	1
chr8	92404725	92405139	E003,E004,E007,E008,E021,E022,E086,E088,E094,E097,E122	11
chr8	92405317	92405377	E122	1
chr8	92405540	92405590	E088	1
chr8	92405594	92406077	E003,E004,E005,E006,E007,E008,E017,E021,E022,E028,E032,E050,E051,E055,E056,E057,E059,E080,E081,E082,E083,E084,E085,E086,E088,E089,E090,E091,E092,E093,E094,E097,E098,E100,E109,E114,E116,E117,E118,E119,E120,E121,E122,E123,E125,E126,E127,E128	48
chr8	92406080	92406226	E007,E008,E083,E088,E122	5
chr8	92406387	92406441	E098	1
chr8	92406465	92406552	E021,E092	2
chr8	92406699	92406763	E088	1
chr8	92407080	92407206	E086,E088,E121	3
chr8	92407276	92407516	E059,E081,E088	3
chr8	92408994	92409048	E098	1
chr8	92409497	92409547	E007	1
chr8	92410332	92410387	E022	1
chr8	92410429	92410486	E088	1
chr8	92411405	92411513	E021,E055,E056,E094	4
chr8	92412084	92412201	E120,E121	2
chr8	92413089	92413142	E082	1
chr8	92413375	92413508	E055,E056,E119,E126	4
chr8	92414811	92414977	E055,E125,E126	3
chr8	92415537	92415612	E127	1
chr8	92415784	92415864	E127	1
chr8	92416075	92416538	E028,E055,E056,E057,E081,E082,E088,E089,E090,E093,E126,E128	12
chr8	92416645	92416695	E089	1
chr8	92416854	92416921	E090	1
chr8	92417160	92417214	E033	1
chr8	92418771	92418825	E021	1
chr8	92419506	92419556	E021	1
chr8	92419793	92419908	E057	1
chr8	92420844	92420894	E032	1
chr8	92422079	92422129	E083	1
chr8	92422233	92422283	E022	1
chr8	92422379	92422475	E083	1
chr8	92424343	92424393	E022	1
chr8	92425349	92425399	E088	1
chr8	92425431	92425502	E097	1
chr8	92425571	92426881	E003,E004,E007,E008,E021,E022,E055,E056,E059,E081,E082,E086,E088,E089,E090,E092,E120,E121,E126	19
chr8	92426919	92427100	E083,E088	2
chr8	92427144	92427240	E088	1
chr8	92427383	92427695	E080,E082,E100	3
chr8	92428586	92428636	E093	1
chr8	92430973	92431023	E121	1
chr8	92431176	92431226	E093	1
chr8	92431674	92431714	E086	1
chr8	92431884	92431934	E017	1
chr8	92432275	92432352	E021	1
chr8	92432851	92432901	E046	1
chr8	92433115	92433276	E091	1
chr8	92433488	92434322	E059,E080,E086,E088,E091	5
chr8	92434770	92434850	E116	1
chr8	92437924	92438027	E091	1
chr8	92438223	92438263	E086	1
chr8	92441333	92441445	E091	1
chr8	92442020	92442104	E051,E091	2
chr8	92445617	92445676	E056	1
chr8	92446411	92446516	E091	1
chr8	92446704	92446947	E055,E056,E081,E082,E086,E126	6
chr8	92447074	92447158	E055	1
chr8	92447310	92447364	E098	1
chr8	92447374	92447609	E055,E056,E059,E126,E128	5
chr8	92448932	92449026	E082	1
chr8	92452438	92452811	E021,E050,E055,E057,E088,E116,E126	7
chr8	92453410	92453512	E116	1
chr8	92453735	92453796	E022	1
chr8	92457074	92457320	E055,E056,E057	3
chr8	92457364	92457452	E082,E127	2
chr8	92457532	92457586	E082	1
chr8	92457611	92457807	E005,E022,E059	3
chr8	92457860	92458029	E007,E086,E116	3
chr8	92458147	92458218	E055,E056	2
chr8	92458494	92458800	E081,E082	2
chr8	92459389	92459439	E082	1
chr8	92459525	92459702	E081,E082,E126	3
chr8	92459947	92459997	E089	1
chr8	92460038	92460207	E082,E089,E126	3
chr8	92460295	92460564	E083,E091,E126	3
chr8	92460627	92460681	E098	1
chr8	92461617	92461714	E098	1
chr8	92462410	92462490	E059	1
chr8	92463168	92463246	E093	1
chr8	92463934	92464050	E082	1
chr8	92465620	92465670	E021	1
chr8	92465744	92465798	E098	1
chr8	92465885	92465935	E082	1
chr8	92466071	92466387	E081,E082	2
chr8	92466639	92466714	E100	1
chr8	92466890	92466930	E086	1
chr8	92467719	92468127	E006,E007,E017,E021,E022,E055,E056,E059,E080,E081,E082,E083,E088,E089,E090,E092,E097,E119,E120,E121,E122,E125,E126,E127,E128	25
chr8	92468192	92468242	E090	1
chr8	92468623	92468673	E021	1
chr8	92469963	92470013	E021	1
chr8	92470442	92471048	E033,E059,E080,E083,E119,E127	6
chr8	92471121	92471243	E083	1
chr8	92471373	92471489	E022,E083	2
chr8	92471574	92471727	E089,E090	2
chr8	92471767	92472272	E004,E055,E056,E081,E082,E088,E089,E090,E126	9
chr8	92472303	92472410	E090,E093	2
chr8	92472421	92472591	E056,E083,E088,E089,E090,E126	6
chr8	92472815	92472959	E022,E055,E119,E126	4
chr8	92473306	92473372	E091	1
chr8	92474087	92474215	E126	1
chr8	92474278	92474368	E003,E090	2
chr8	92474462	92474568	E005	1
chr8	92474718	92475112	E005,E081,E083,E086	4
chr8	92475290	92475344	E056	1
chr8	92475701	92475741	E086	1
chr8	92475776	92475851	E098	1
chr8	92476122	92476233	E057,E081	2
chr8	92476541	92476595	E127	1
chr8	92476681	92476740	E046	1
chr8	92477521	92477571	E055	1
chr8	92477854	92477908	E120	1
chr8	92477965	92478312	E006,E055,E056,E126	4
chr8	92480419	92480469	E022	1
chr8	92480615	92480665	E021	1
chr8	92480756	92480806	E109	1
chr8	92481535	92481591	E098	1
chr8	92482688	92482769	E004	1
chr8	92484246	92484306	E006	1
chr8	92484396	92484446	E082	1
chr8	92485231	92485302	E003	1
chr8	92485987	92486052	E082	1
chr8	92486266	92486418	E081,E082,E097	3
chr8	92487111	92487228	E006,E021	2
chr8	92488341	92488391	E007	1
chr8	92490273	92490432	E021,E081,E082	3
chr8	92490540	92490666	E081,E082	2
chr8	92490721	92491553	E081,E082,E089,E090,E092,E126	6
chr8	92492421	92492666	E057,E081,E082,E124	4
chr8	92493012	92493062	E114	1
chr8	92493167	92493247	E017	1
chr8	92495496	92495546	E021	1
chr8	92496340	92496461	E117	1
chr8	92498394	92498448	E098	1
chr8	92498471	92498524	E097	1
chr8	92499177	92499227	E082	1
chr8	92500044	92500099	E022	1
chr8	92500428	92500689	E081,E082,E089,E090	4
chr8	92501137	92501177	E086	1
chr8	92502045	92502095	E082	1
chr8	92503515	92503747	E021,E059,E086	3
chr8	92504078	92504128	E021	1
chr8	92504286	92504336	E021,E083	2
chr8	92505781	92505834	E109	1
chr8	92512354	92512419	E003	1
chr8	92513674	92513724	E093	1
chr8	92515227	92515527	E003,E004,E005,E007,E008,E021,E022,E028,E055,E057,E059,E081,E082,E088,E089,E114,E126	17
chr8	92516006	92516108	E127	1
chr8	92516516	92516601	E100	1
chr8	92519826	92519906	E123	1
chr8	92522181	92522373	E081	1
chr8	92523149	92523250	E022	1
chr8	92524402	92524453	E022	1
chr8	92525232	92525927	E007,E021,E050,E081,E082,E083	6
chr8	92527686	92527879	E003,E004,E007,E021,E022,E059	6
chr8	92529780	92529857	E124	1
chr8	92530739	92530824	E081	1
chr8	92530949	92531085	E081,E082,E083	3
chr8	92531503	92531553	E082	1
chr8	92531560	92531736	E081,E082	2
chr8	92542125	92542179	E098	1
chr8	92542862	92542912	E093	1
chr8	92543133	92543183	E055	1
chr8	92543245	92543862	E004,E021,E055,E056,E081,E082,E088,E090,E100,E126,E127	11
chr8	92544366	92544445	E093	1
chr8	92544466	92544526	E125	1
chr8	92546019	92546090	E094	1
chr8	92546512	92546587	E007	1
chr8	92548032	92548117	E081,E082,E126	3
chr8	92554166	92554210	E097	1
chr8	92554603	92554743	E119	1
chr8	92555296	92555336	E034	1
chr8	92555467	92555582	E081,E082	2
chr8	92555739	92555954	E017,E081,E082	3
chr8	92557031	92557112	E021	1
chr8	92557370	92557420	E093	1
chr8	92557608	92557658	E022	1
chr8	92557914	92557989	E007,E126	2
chr8	92558358	92558398	E086	1
chr8	92560779	92560854	E125	1
chr8	92560898	92560948	E051	1
chr8	92561254	92561383	E004,E022,E033	3
chr8	92563452	92563523	E017	1
chr8	92563844	92563895	E022	1
chr8	92565916	92565966	E082	1
chr8	92567075	92567125	E021	1
chr8	92567807	92567861	E100	1
chr8	92568028	92568145	E005,E114	2
chr8	92568155	92568237	E081	1
chr8	92568347	92568401	E098	1
chr8	92568799	92568969	E055,E082,E126	3
chr8	92569148	92569316	E021,E022,E055,E056,E083,E089,E125,E126	8
chr8	92569388	92569438	E089	1
chr8	92570139	92570189	E082	1
chr8	92577108	92577357	E081,E082	2
chr8	92579050	92579100	E022	1
chr8	92579479	92579523	E097	1
chr8	92579714	92579831	E050,E080,E128	3
chr8	92585785	92585911	E006	1
chr8	92585946	92586002	E098	1
chr8	92586239	92586398	E022,E081,E086,E093	4
chr8	92587206	92587468	E081,E082,E083,E122,E126	5
chr8	92588264	92588342	E082	1
chr8	92588343	92588403	E029	1
chr8	92589329	92589501	E029,E081,E082	3
chr8	92590209	92590432	E003,E006,E008,E021,E022,E125	6
chr8	92590498	92590548	E021	1
chr8	92590850	92590900	E082	1
chr8	92600451	92600516	E098	1
chr8	92600788	92600838	E091	1
chr8	92602115	92602165	E082	1
chr8	92603820	92604293	E081,E082	2
chr8	92604402	92604572	E056,E120,E121	3
chr8	92604653	92604717	E081	1
chr8	92604929	92605125	E081,E082	2
chr8	92605303	92605395	E055,E126	2
chr8	92606900	92606964	E124	1
chr8	92607125	92607377	E021,E055,E056,E098,E126	5
chr8	92607429	92607483	E126	1
chr8	92607698	92607818	E021,E055,E056,E121	4
chr8	92607940	92608000	E098	1
chr8	92609180	92609250	E021	1
chr8	92609723	92609828	E005,E022,E126	3
chr8	92609922	92610749	E003,E007,E055,E056,E081,E082,E089,E090,E120,E125,E126,E128	12
chr8	92610765	92610955	E006,E055,E056,E128	4
chr8	92611049	92611346	E006,E055,E056,E088,E090,E126	6
chr8	92611430	92613329	E004,E005,E006,E017,E022,E055,E056,E059,E081,E082,E083,E086,E088,E089,E090,E092,E098,E100,E114,E120,E121,E125,E126,E128	24
chr8	92613504	92614223	E004,E005,E006,E017,E055,E056,E059,E088,E093,E120,E121,E125,E126,E128	14
chr8	92614533	92614583	E092	1
chr8	92615218	92615278	E006	1
chr8	92615416	92615466	E021	1
chr8	92615728	92615954	E055,E056,E126	3
chr8	92616183	92616243	E006	1
chr8	92617972	92618012	E086	1
chr8	92618369	92618419	E083	1
chr8	92619249	92619568	E005,E081,E082,E126	4
chr8	92619689	92619984	E055,E056,E081,E082,E126	5
chr8	92620136	92620222	E116	1
chr8	92620225	92620275	E082	1
chr8	92620370	92620457	E082	1
chr8	92620486	92620530	E097	1
chr8	92620547	92620957	E081,E082,E090	3
chr8	92622034	92622164	E007	1
chr8	92623421	92623517	E003,E082	2
chr8	92623544	92623674	E021	1
chr8	92624839	92625130	E059,E082	2
chr8	92625373	92625433	E122	1
chr8	92627222	92627373	E006,E055,E056,E125,E128	5
chr8	92628069	92628119	E093	1
chr8	92628826	92628895	E006	1
chr8	92629779	92629837	E017	1
chr8	92630276	92630326	E017	1
chr8	92630897	92630937	E034	1
chr8	92631666	92631731	E022	1
chr8	92632539	92632678	E021,E086,E127	3
chr8	92633062	92633126	E098	1
chr8	92634564	92634903	E021,E055,E056,E086,E089,E126	6
chr8	92634993	92635043	E021	1
chr8	92635172	92635281	E017,E119,E121	3
chr8	92635415	92635720	E004,E005,E022,E055,E056,E089,E097,E120,E121,E125,E126,E128	12
chr8	92635748	92635802	E056	1
chr8	92636266	92636329	E004	1
chr8	92636356	92636459	E021,E056	2
chr8	92637789	92637865	E055,E126	2
chr8	92638752	92638961	E051,E081,E082,E126	4
chr8	92639261	92639495	E003,E004,E005,E007,E021,E022	6
chr8	92639936	92639986	E082	1
chr8	92640484	92640534	E022	1
chr8	92640651	92640695	E097	1
chr8	92641196	92641417	E081,E082	2
chr8	92641445	92641581	E081,E082	2
chr8	92641590	92641797	E082,E126	2
chr8	92641896	92642131	E055,E056,E120,E121,E126	5
chr8	92642224	92642274	E082	1
chr8	92642287	92642442	E021,E051,E081	3
chr8	92642542	92642594	E021	1
chr8	92642658	92642723	E055,E126	2
chr8	92642864	92642925	E006	1
chr8	92643004	92643082	E090	1
chr8	92643175	92643306	E006,E120	2
chr8	92643994	92644048	E046	1
chr8	92644555	92644643	E021	1
chr8	92645632	92645692	E005	1
chr8	92646052	92646280	E003,E007,E008,E021,E022,E081,E082	7
chr8	92646323	92646439	E007	1
chr8	92647962	92648054	E022	1
chr8	92648072	92648741	E003,E004,E007,E008,E021,E022,E081,E082,E086,E088,E089	11
chr8	92648780	92648830	E021	1
chr8	92648938	92649034	E007	1
chr8	92651243	92651329	E021,E126	2
chr8	92651962	92652025	E098	1
chr8	92653549	92653854	E081,E082,E083	3
chr8	92654075	92654141	E082	1
chr8	92654374	92654454	E046	1
chr8	92656301	92656355	E126	1
chr8	92656389	92657759	E006,E055,E056,E083,E086,E088,E089,E090,E097,E120,E121,E126	12
chr8	92665267	92665479	E083	1
chr8	92665936	92665998	E083	1
chr8	92666128	92666546	E022,E080,E081,E082,E083,E088,E089,E090,E092	9
chr8	92666773	92666854	E082	1
chr8	92668871	92669467	E004,E005,E006,E007,E022,E083	6
chr8	92669555	92669605	E022	1
chr8	92669713	92669765	E083	1
chr8	92670499	92670755	E003,E021,E055,E056,E088,E120,E126,E128	8
chr8	92670863	92670913	E093	1
chr8	92671867	92671955	E098	1
chr8	92672728	92672768	E034	1
chr8	92672828	92672878	E093	1
chr8	92673012	92673062	E093	1
chr8	92673389	92674794	E006,E007,E021,E055,E056,E080,E081,E082,E086,E089,E098,E109,E116,E121,E126,E127	16
chr8	92674845	92674919	E050	1
chr8	92675061	92675229	E055,E085	2
chr8	92675318	92675951	E021,E022,E055,E056,E082,E083,E086,E090,E121,E126	10
chr8	92676799	92676909	E126	1
chr8	92677246	92677340	E005	1
chr8	92677419	92678092	E055,E056,E086,E088,E126	5
chr8	92678105	92678212	E081,E126	2
chr8	92678396	92678440	E097	1
chr8	92680332	92680386	E126	1
chr8	92680898	92680952	E081	1
chr8	92681403	92681447	E097	1
chr8	92682998	92683153	E021,E086,E098	3
chr8	92684308	92684390	E126	1
chr8	92684523	92684577	E126	1
chr8	92685053	92685113	E005	1
chr8	92686288	92686843	E004,E082,E083,E086,E088,E090	6
chr8	92686888	92686938	E090	1
chr8	92687264	92687308	E097	1
chr8	92687405	92687445	E086	1
chr8	92687532	92687582	E017	1
chr8	92688918	92689021	E119,E124	2
chr8	92690015	92690101	E086	1
chr8	92690806	92691127	E086,E089,E090,E126	4
chr8	92691173	92691343	E032,E086,E088,E090	4
chr8	92691385	92691474	E090,E093	2
chr8	92692145	92692185	E086	1
chr8	92692239	92692343	E086	1
chr8	92692707	92692747	E086	1
chr8	92692893	92693338	E003,E004,E005,E006,E007,E008,E017,E021,E022,E050,E051,E055,E056,E057,E059,E080,E082,E083,E086,E088,E089,E090,E091,E092,E093,E097,E098,E100,E114,E116,E117,E120,E121,E122,E125,E126,E128	37
chr8	92693906	92693966	E003	1
chr8	92695328	92695379	E086	1
chr8	92695461	92695511	E021	1
chr8	92696105	92696203	E119	1
chr8	92699576	92699626	E022	1
chr8	92702490	92702549	E081	1
chr8	92702572	92702750	E007,E081,E082	3
chr8	92702799	92703408	E055,E056,E081,E082,E083,E088,E117,E125,E126,E128	10
chr8	92703525	92703575	E022	1
chr8	92703602	92703799	E082,E126	2
chr8	92703966	92704088	E117	1
chr8	92704367	92704417	E007	1
chr8	92707425	92707527	E081,E082	2
chr8	92707721	92708196	E021,E081,E082	3
chr8	92709717	92709772	E007	1
chr8	92713205	92713245	E086	1
chr8	92713296	92713356	E004	1
chr8	92713449	92713499	E022	1
chr8	92714828	92714895	E098	1
chr8	92715851	92715933	E119,E123	2
chr8	92717693	92717767	E088,E126	2
chr8	92719394	92719444	E091	1
chr8	92719667	92719717	E021	1
chr8	92719753	92719803	E022	1
chr8	92721191	92721290	E021,E022,E055	3
chr8	92721350	92721430	E008	1
chr8	92725265	92725404	E004,E022,E051,E097,E126,E127	6
chr8	92725447	92725500	E097	1
chr8	92725585	92725629	E097	1
chr8	92725753	92725803	E093	1
chr8	92726279	92726329	E051	1
chr8	92726417	92726467	E022,E086	2
chr8	92727053	92727229	E006,E021,E126	3
chr8	92727558	92727612	E081	1
chr8	92727616	92728356	E021,E022,E081,E082,E083,E123	6
chr8	92729823	92729894	E055,E126	2
chr8	92730428	92730495	E097	1
chr8	92731109	92731273	E081,E082	2
chr8	92731607	92731681	E098	1
chr8	92731922	92731972	E021	1
chr8	92732038	92732211	E021	1
chr8	92732265	92732783	E003,E004,E005,E008,E021,E022	6
chr8	92733214	92733317	E056	1
chr8	92733363	92733417	E081	1
chr8	92734409	92734587	E021,E022	2
chr8	92734712	92734762	E017	1
chr8	92735254	92735380	E081,E082	2
chr8	92735638	92735995	E008,E021,E050,E081,E082	5
chr8	92737109	92737159	E022	1
chr8	92737194	92737277	E004	1
chr8	92738816	92738906	E081,E082	2
chr8	92743338	92743478	E007,E021,E088	3
chr8	92743567	92743626	E109	1
chr8	92743629	92743754	E003,E008,E021,E022	4
chr8	92743782	92743881	E022,E088	2
chr8	92743931	92743981	E082	1
chr8	92744389	92744442	E082	1
chr8	92744667	92744737	E126	1
chr8	92746364	92746418	E126	1
chr8	92746699	92746826	E005,E006	2
chr8	92749681	92749761	E119	1
chr8	92750985	92751045	E006	1
chr8	92751095	92751145	E055	1
chr8	92751166	92751262	E008	1
chr8	92751420	92751488	E125	1
chr8	92752967	92753039	E090	1
chr8	92753101	92753188	E090	1
chr8	92754113	92754203	E055,E080,E126	3
chr8	92754359	92754509	E003,E055,E126	3
chr8	92754584	92754634	E083	1
chr8	92754832	92754977	E091,E124,E126	3
chr8	92755041	92755129	E126	1
chr8	92755272	92755377	E081,E126	2
chr8	92755760	92755914	E022,E082	2
chr8	92756504	92756544	E086	1
chr8	92758235	92758297	E082	1
chr8	92758323	92758411	E081,E088	2
chr8	92758442	92760474	E003,E021,E055,E081,E082,E083,E084,E086,E088,E089,E090,E092,E097,E126	14
chr8	92760503	92760553	E082	1
chr8	92760788	92761552	E005,E021,E022,E055,E056,E082,E088,E126	8
chr8	92762610	92762964	E004,E006,E021,E022,E055,E056,E057,E121,E126,E128	10
chr8	92763241	92763295	E127	1
chr8	92765402	92765497	E005,E086	2
chr8	92765592	92765647	E090	1
chr8	92765828	92765919	E090	1
chr8	92765985	92766115	E090	1
chr8	92766488	92766719	E046,E055,E056,E059,E126	5
chr8	92766978	92767022	E097	1
chr8	92767105	92768206	E055,E056,E088,E089,E090,E092,E097,E126	8
chr8	92768233	92768289	E090	1
chr8	92768459	92768913	E003,E081,E088,E089,E090,E093,E127	7
chr8	92769737	92769787	E088	1
chr8	92769903	92769953	E089	1
chr8	92770080	92770510	E005,E021,E056,E088,E090,E092	6
chr8	92770557	92770692	E005,E091	2
chr8	92771945	92771995	E082	1
chr8	92772239	92772293	E100	1
chr8	92772304	92772344	E086	1
chr8	92772536	92772586	E021	1
chr8	92772622	92772672	E083	1
chr8	92773438	92774679	E003,E004,E005,E006,E021,E022,E055,E056,E081,E082,E088,E091,E120,E125,E126,E128	16
chr8	92775111	92775274	E055,E056,E124	3
chr8	92775389	92775439	E021	1
chr8	92776534	92777059	E055,E081,E082,E126	4
chr8	92777252	92777363	E098	1
chr8	92777972	92778128	E090	1
chr8	92778202	92778322	E090,E126	2
chr8	92778598	92779135	E055,E056,E082,E088,E089,E126	6
chr8	92779185	92779453	E055,E056,E126	3
chr8	92779488	92779604	E088	1
chr8	92780381	92780431	E022	1
chr8	92781523	92781583	E006	1
chr8	92782701	92782754	E090	1
chr8	92783567	92783636	E086	1
chr8	92783661	92783711	E055	1
chr8	92784757	92784914	E081	1
chr8	92784962	92785012	E022	1
chr8	92785579	92785629	E022	1
chr8	92785671	92785751	E119	1
chr8	92787741	92787823	E098	1
chr8	92791130	92791184	E098	1
chr8	92791362	92791412	E082	1
chr8	92793563	92793954	E081,E082,E083,E126	4
chr8	92794956	92795049	E097	1
chr8	92795580	92795947	E006,E055,E056,E125,E127,E128	6
chr8	92796007	92796096	E006,E050,E055,E056,E123	5
chr8	92797385	92797435	E017	1
chr8	92798038	92798165	E022	1
chr8	92800886	92800936	E022	1
chr8	92801607	92801657	E022	1
chr8	92802868	92802922	E098	1
chr8	92805765	92805815	E021	1
chr8	92805903	92805953	E021,E086	2
chr8	92812257	92812325	E088	1
chr8	92812540	92812590	E088	1
chr8	92812648	92812924	E081,E088,E126	3
chr8	92812965	92813033	E088	1
chr8	92813243	92813438	E021,E055,E056,E126	4
chr8	92813576	92813638	E055	1
chr8	92814466	92814506	E086	1
chr8	92814792	92814846	E120	1
chr8	92814911	92814965	E098	1
chr8	92815672	92815912	E126	1
chr8	92817994	92818049	E017	1
chr8	92818803	92819085	E004,E021,E022	3
chr8	92819673	92819777	E122	1
chr8	92820814	92820878	E021	1
chr8	92820995	92821055	E003	1
chr8	92821190	92821301	E003,E021	2
chr8	92821400	92821477	E081,E082	2
chr8	92822271	92822333	E125	1
chr8	92823897	92824334	E006,E051,E055,E056,E088,E125,E126,E128	8
chr8	92825064	92825469	E080,E081,E082,E090,E092,E121	6
chr8	92825825	92825955	E021,E080,E081,E083	4
chr8	92826001	92826114	E080,E090	2
chr8	92826133	92826241	E081	1
chr8	92826545	92826595	E090	1
chr8	92826671	92827483	E022,E081,E082,E086,E088,E089,E090,E091,E092,E097	10
chr8	92827743	92827796	E089	1
chr8	92827843	92827989	E090	1
chr8	92828928	92828982	E021	1
chr8	92829294	92829348	E100	1
chr8	92830563	92830658	E086,E126	2
chr8	92830796	92830836	E086	1
chr8	92835269	92835319	E022	1
chr8	92837857	92837952	E086	1
chr8	92838276	92838853	E006,E021,E022,E055,E093,E126	6
chr8	92839780	92839834	E100	1
chr8	92839910	92839950	E086	1
chr8	92840395	92840449	E127	1
chr8	92841021	92841065	E097	1
chr8	92841320	92841401	E094	1
chr8	92842498	92842591	E082	1
chr8	92842684	92842734	E082	1
chr8	92842834	92842884	E082	1
chr8	92843824	92844174	E004,E007,E022,E055,E081,E093,E097,E126	8
chr8	92844192	92844275	E003	1
chr8	92844369	92844419	E021	1
chr8	92844683	92844768	E124	1
chr8	92844846	92844935	E114	1
chr8	92845411	92845461	E051	1
chr8	92845630	92845680	E046	1
chr8	92846214	92846254	E086	1
chr8	92847327	92847431	E100,E126	2
chr8	92847530	92847580	E017	1
chr8	92848481	92848541	E005	1
chr8	92848884	92848924	E086	1
chr8	92850692	92850742	E022	1
chr8	92851012	92851092	E003	1
chr8	92851105	92851163	E021	1
chr8	92852196	92852316	E056,E126	2
chr8	92852391	92853078	E006,E007,E017,E055,E056,E057,E059,E082,E120,E122,E125,E126,E128	13
chr8	92853159	92853697	E055,E056,E081,E082,E088	5
chr8	92854333	92854383	E022	1
chr8	92854912	92855105	E005,E086	2
chr8	92855506	92855567	E032	1
chr8	92855738	92855798	E006	1
chr8	92856008	92856062	E098	1
chr8	92856564	92856618	E126	1
chr8	92856696	92857521	E006,E055,E056,E057,E086,E089,E090,E091,E119,E120,E125,E126,E128	13
chr8	92859114	92859164	E092	1
chr8	92862182	92862371	E005,E056,E083,E126	4
chr8	92862844	92862951	E126	1
chr8	92863435	92863582	E089,E126	2
chr8	92863792	92863842	E022	1
chr8	92863985	92864103	E006,E125	2
chr8	92864648	92864818	E059	1
chr8	92865212	92866160	E055,E056,E089,E090,E098,E100,E119,E126	8
chr8	92866211	92866414	E089,E090	2
chr8	92866500	92866575	E098	1
chr8	92866764	92866818	E127	1
chr8	92866823	92866914	E090	1
chr8	92866923	92867062	E008,E090,E121	3
chr8	92867171	92867354	E003,E004,E006,E017,E021,E022,E055,E083,E086,E088,E090,E097,E121,E122	14
chr8	92867358	92867462	E004,E086	2
chr8	92867607	92867877	E004,E089,E090,E097	4
chr8	92868064	92868114	E114	1
chr8	92870101	92870151	E050	1
chr8	92870152	92870226	E126	1
chr8	92870964	92871014	E088	1
chr8	92871515	92871710	E081	1
chr8	92872513	92872768	E003,E004,E006,E008,E021,E022,E055,E059,E086,E098,E116,E121,E126	13
chr8	92873077	92873117	E086	1
chr8	92873663	92873849	E005,E086	2
chr8	92873875	92873933	E093	1
chr8	92873989	92874073	E051	1
chr8	92874332	92874548	E088,E126	2
chr8	92874550	92874620	E089,E097	2
chr8	92874667	92875042	E083,E088,E089,E090,E126	5
chr8	92875054	92875098	E097	1
chr8	92875438	92875593	E126	1
chr8	92876387	92876441	E127	1
chr8	92876545	92876661	E051	1
chr8	92877748	92877821	E086	1
chr8	92877832	92877938	E055,E056,E126,E128	4
chr8	92878117	92878457	E056,E126,E128	3
chr8	92879261	92879315	E094	1
chr8	92881395	92881445	E022	1
chr8	92881626	92881676	E022	1
chr8	92881970	92882084	E008,E021,E089	3
chr8	92882201	92882273	E003,E021,E022	3
chr8	92887989	92888082	E005,E007	2
chr8	92888114	92888174	E005	1
chr8	92888431	92888565	E005	1
chr8	92888699	92888828	E005,E022	2
chr8	92889066	92889120	E091	1
chr8	92890008	92890088	E021	1
chr8	92890310	92890429	E089	1
chr8	92890522	92890572	E034,E093	2
chr8	92891322	92891395	E083	1
chr8	92891435	92891710	E055,E059,E083,E098,E126	5
chr8	92892143	92892197	E056	1
chr8	92894507	92894557	E089	1
chr8	92894808	92894999	E055,E056,E088,E089,E090,E126	6
chr8	92895024	92895207	E097,E098	2
chr8	92895551	92895618	E032	1
chr8	92896874	92896914	E086	1
chr8	92897918	92899458	E055,E080,E081,E082,E083,E086,E088,E089,E090,E092,E093,E097,E098,E126	14
chr8	92899484	92899673	E033,E083,E088	3
chr8	92899743	92900292	E029,E055,E056,E059,E080,E088,E089,E090	8
chr8	92900294	92900344	E032	1
chr8	92900392	92900446	E033	1
chr8	92900770	92900824	E007,E090	2
chr8	92900901	92901728	E006,E017,E055,E056,E089,E090,E126	7
chr8	92901742	92902091	E022,E034,E055,E056,E080,E082,E083,E089,E090,E092	10
chr8	92902228	92902392	E055,E056,E083,E090	4
chr8	92904006	92904046	E086	1
chr8	92910695	92910767	E098	1
chr8	92911100	92911355	E006,E055,E056,E100,E120,E126,E128	7
chr8	92914043	92914110	E021,E050	2
chr8	92916017	92916067	E022	1
chr8	92916569	92916749	E081	1
chr8	92917197	92917251	E081	1
chr8	92917801	92917876	E050,E088	2
chr8	92918702	92918756	E127	1
chr8	92918843	92919146	E081,E082	2
chr8	92919308	92919358	E082	1
chr8	92919749	92920324	E081,E082,E089,E098,E124	5
chr8	92920378	92920541	E081	1
chr8	92921398	92921448	E051	1
chr8	92921727	92921780	E032	1
chr8	92921811	92921861	E017	1
chr8	92922343	92922393	E017	1
chr8	92922763	92922803	E086	1
chr8	92923018	92923148	E057	1
chr8	92923192	92923242	E021	1
chr8	92923459	92923509	E007	1
chr8	92925002	92925177	E017,E021,E022	3
chr8	92925836	92925886	E082	1
chr8	92926757	92926807	E022	1
chr8	92929562	92929620	E022	1
chr8	92930362	92930494	E021	1
chr8	92931490	92931571	E119	1
chr8	92932097	92932162	E089	1
chr8	92933310	92933370	E006	1
chr8	92935394	92935454	E006	1
chr8	92935806	92935856	E007	1
chr8	92936611	92936986	E003,E005,E021,E022,E090,E116,E125	7
chr8	92937717	92937839	E093,E122	2
chr8	92937960	92938103	E017,E022	2
chr8	92938174	92938389	E003,E005,E021,E022	4
chr8	92938454	92938591	E008,E021,E051,E126	4
chr8	92938692	92938792	E116	1
chr8	92938800	92938850	E022	1
chr8	92939115	92939165	E021	1
chr8	92939370	92939430	E003	1
chr8	92939593	92939653	E006	1
chr8	92939926	92940594	E081,E082,E083,E126	4
chr8	92941909	92942006	E022	1
chr8	92942615	92943040	E003,E005,E007,E021,E022	5
chr8	92945731	92945995	E089,E120,E121	3
chr8	92946732	92946802	E121	1
chr8	92946906	92947414	E081,E082,E089,E090,E094,E098,E100,E109,E120,E121,E126	11
chr8	92947813	92947863	E082	1
chr8	92948252	92948303	E091	1
chr8	92948469	92948529	E005	1
chr8	92948641	92948691	E022	1
chr8	92950003	92950144	E081,E082	2
chr8	92950198	92950320	E081,E121	2
chr8	92950520	92950606	E032,E085	2
chr8	92950803	92950853	E022	1
chr8	92951100	92951521	E003,E004,E005,E006,E007,E017,E021,E055,E080,E083,E086,E089,E120,E121,E122	15
chr8	92951640	92951694	E081	1
chr8	92951919	92952226	E017,E055,E056,E059,E120,E121,E126	7
chr8	92952321	92952371	E022	1
chr8	92952609	92952827	E004	1
chr8	92952908	92953302	E059,E098	2
chr8	92954587	92954649	E005	1
chr8	92955404	92955484	E119	1
chr8	92955669	92955751	E022	1
chr8	92955945	92956022	E022,E083	2
chr8	92956479	92956529	E022	1
chr8	92957124	92957204	E083	1
chr8	92957746	92957796	E022	1
chr8	92958236	92958290	E127	1
chr8	92959824	92959874	E021	1
chr8	92959879	92959959	E116	1
chr8	92960072	92960122	E032	1
chr8	92960321	92960361	E086	1
chr8	92965149	92965199	E021	1
chr8	92965241	92965625	E017,E055,E056,E089,E090,E092,E093,E094,E097,E100,E122,E126	12
chr8	92965660	92965700	E034	1
chr8	92965813	92965927	E055,E083	2
chr8	92966123	92966173	E083	1
chr8	92966357	92966454	E055	1
chr8	92966654	92966724	E055	1
chr8	92966853	92966954	E017,E083	2
chr8	92966995	92967051	E056	1
chr8	92967366	92968964	E021,E022,E055,E080,E082,E083,E086,E088,E089,E090,E094,E097,E122,E127	14
chr8	92968981	92969148	E083,E088,E097	3
chr8	92969207	92969617	E082,E083,E086,E090	4
chr8	92969637	92970103	E082,E083,E088,E089,E090	5
chr8	92970404	92970798	E005,E021,E081,E082,E083,E086,E088,E089,E090,E092	10
chr8	92970812	92970874	E089	1
chr8	92970972	92971156	E081,E082,E083,E089,E090	5
chr8	92971200	92971678	E007,E055,E056,E081,E082,E083,E086,E088,E089,E090,E092,E126,E128	13
chr8	92971756	92972101	E003,E055,E081,E082,E083,E086,E088,E089,E090,E092	10
chr8	92972116	92972192	E022,E090	2
chr8	92972270	92972345	E007	1
chr8	92972366	92972450	E007,E080	2
chr8	92972694	92972759	E083	1
chr8	92973124	92973195	E082,E089	2
chr8	92973275	92974417	E003,E008,E021,E022,E055,E056,E080,E081,E082,E083,E088,E089,E090,E092,E121,E126	16
chr8	92974421	92976479	E007,E017,E021,E055,E056,E081,E082,E083,E086,E088,E089,E090,E092,E093,E097,E120,E121,E125,E126,E128	20
chr8	92976509	92976559	E121	1
chr8	92976725	92976791	E088	1
chr8	92976844	92976888	E097	1
chr8	92976982	92977032	E022	1
chr8	92977100	92977327	E022,E083,E089,E120	4
chr8	92977461	92977527	E056	1
chr8	92977607	92977669	E055	1
chr8	92977753	92977915	E008,E083	2
chr8	92978928	92978978	E090	1
chr8	92979275	92979409	E004,E088	2
chr8	92979470	92979619	E086,E089	2
chr8	92979686	92979808	E022	1
chr8	92980199	92980249	E090	1
chr8	92980478	92980585	E022,E090	2
chr8	92981807	92982014	E003,E007,E008,E021,E022,E122	6
chr8	92982328	92982378	E090	1
chr8	92982411	92982637	E008,E081,E082,E089	4
chr8	92982836	92983156	E003,E007,E008,E021,E022,E082,E089	7
chr8	92983459	92983634	E080,E088	2
chr8	92983909	92984361	E080,E081,E082,E083,E120,E121	6
chr8	92984448	92984540	E080	1
chr8	92984583	92984639	E090	1
chr8	92984717	92984767	E082	1
chr8	92984790	92985053	E081,E082	2
chr8	92985614	92985666	E083	1
chr8	92986417	92986592	E088,E093	2
chr8	92986694	92986744	E088	1
chr8	92986805	92986875	E083,E088	2
chr8	92986933	92987101	E088,E090	2
chr8	92987156	92988686	E003,E006,E007,E017,E021,E055,E056,E057,E080,E081,E082,E083,E084,E086,E088,E089,E090,E091,E092,E093,E094,E097,E098,E100,E109,E120,E121,E122,E125,E126,E128	31
chr8	92988733	92988963	E017,E055,E056,E090,E097,E126	6
chr8	92989255	92989460	E083,E090,E097	3
chr8	92989690	92989825	E082,E089	2
chr8	92989892	92989944	E090	1
chr8	92990082	92990153	E098	1
chr8	92990176	92990236	E003	1
chr8	92990436	92990544	E059,E090	2
chr8	92991054	92991108	E081	1
chr8	92991130	92991180	E082	1
chr8	92991960	92992077	E021,E055,E098,E124	4
chr8	92993359	92993459	E121,E126	2
chr8	92993468	92993512	E080	1
chr8	92993562	92993624	E082	1
chr8	92993986	92994040	E127	1
chr8	92994358	92994425	E081,E089	2
chr8	92994601	92994651	E082	1
chr8	92995833	92995922	E021	1
chr8	92996791	92996842	E082	1
chr8	92997363	92997417	E098	1
chr8	92998003	92998138	E081,E082	2
chr8	92998667	92998748	E006	1
chr8	92999220	92999386	E057,E127	2
chr8	93000372	93000422	E055	1
chr8	93000487	93000592	E088,E097,E126	3
chr8	93000669	93000719	E088	1
chr8	93000803	93000904	E127	1
chr8	93001084	93001160	E097	1
chr8	93001849	93001940	E021,E082	2
chr8	93002174	93002231	E080,E082	2
chr8	93002248	93002298	E084	1
chr8	93002537	93002601	E088,E090	2
chr8	93003872	93004051	E083	1
chr8	93004266	93004316	E021	1
chr8	93004463	93004654	E083	1
chr8	93004666	93005453	E007,E017,E055,E056,E080,E083,E116,E126	8
chr8	93005554	93005604	E021	1
chr8	93005625	93005855	E083	1
chr8	93006025	93006098	E082,E083	2
chr8	93006144	93006354	E083	1
chr8	93006669	93006852	E003,E022,E114	3
chr8	93007032	93007185	E083,E088	2
chr8	93007617	93007829	E008,E021,E022,E057,E083,E088	6
chr8	93007863	93007913	E051	1
chr8	93008054	93008153	E083	1
chr8	93008241	93008302	E007,E083	2
chr8	93008846	93008906	E003	1
chr8	93009466	93009526	E122	1
chr8	93009619	93009983	E034,E051,E057,E083,E100	5
chr8	93010533	93010583	E089	1
chr8	93010658	93011101	E003,E007,E008,E021,E022,E081,E082,E083,E086,E088,E126	11
chr8	93011218	93011341	E082,E083	2
chr8	93011387	93011538	E083,E085	2
chr8	93011542	93011592	E083	1
chr8	93011691	93011949	E046,E059,E083	3
chr8	93012089	93012139	E082	1
chr8	93012156	93012206	E021	1
chr8	93012935	93013023	E082	1
chr8	93013082	93013136	E081	1
chr8	93013593	93013643	E083	1
chr8	93013970	93014312	E006,E017,E055,E056,E059,E080,E081,E083,E088,E125,E126,E128	12
chr8	93014599	93015585	E007,E081,E082,E083,E089,E090,E126	7
chr8	93015687	93015795	E083	1
chr8	93015838	93016017	E004,E007,E082,E083,E088	5
chr8	93016070	93016473	E007,E022,E082,E083,E088,E091	6
chr8	93017166	93017873	E005,E021,E022,E051,E081,E082,E083,E086,E089,E091,E093,E109,E121	13
chr8	93017912	93018071	E055,E056	2
chr8	93018182	93018274	E055,E120	2
chr8	93018303	93018407	E059,E082	2
chr8	93018665	93018715	E021	1
chr8	93019734	93019809	E083	1
chr8	93019890	93019940	E083	1
chr8	93019956	93020065	E022,E086	2
chr8	93020096	93020150	E086	1
chr8	93020265	93022306	E003,E004,E006,E017,E028,E034,E055,E056,E057,E059,E080,E081,E082,E083,E084,E086,E088,E089,E090,E091,E092,E093,E097,E098,E100,E119,E120,E121,E122,E125,E126,E127,E128	33
chr8	93022330	93022905	E003,E006,E007,E055,E056,E082,E083,E086,E088,E090,E097,E120,E122	13
chr8	93023156	93023257	E056	1
chr8	93023490	93023597	E055,E086	2
chr8	93023665	93023861	E082,E083	2
chr8	93024173	93024422	E083,E122	2
chr8	93024464	93024741	E017,E021,E056,E122,E126	5
chr8	93025433	93025623	E003,E004,E021,E022,E057,E086	6
chr8	93025627	93025708	E119	1
chr8	93025826	93025898	E093	1
chr8	93026117	93026167	E083	1
chr8	93026300	93027776	E004,E006,E017,E021,E022,E028,E051,E055,E056,E057,E080,E081,E082,E083,E086,E088,E090,E120,E121,E125,E126,E128	22
chr8	93027944	93027994	E083	1
chr8	93028038	93028088	E083	1
chr8	93028102	93028318	E083,E088,E100	3
chr8	93028348	93028509	E021,E083	2
chr8	93028541	93028700	E004,E056,E089	3
chr8	93028984	93029034	E083	1
chr8	93029080	93029272	E055,E083,E088,E126	4
chr8	93029415	93030161	E003,E007,E008,E021,E022,E082,E083,E088,E127	9
chr8	93030195	93032004	E003,E004,E005,E006,E007,E008,E017,E021,E022,E055,E056,E057,E059,E080,E081,E082,E083,E084,E086,E088,E089,E090,E091,E092,E093,E094,E097,E098,E100,E120,E121,E122,E125,E126,E128	35
chr8	93032081	93032598	E022,E055,E056,E081,E082,E083,E086,E088,E089,E090,E097,E126	12
chr8	93032672	93032771	E083,E122	2
chr8	93032824	93033055	E055,E081,E083,E088,E090,E092,E097	7
chr8	93033093	93033143	E090	1
chr8	93033153	93033987	E006,E017,E055,E056,E057,E081,E083,E090,E100,E120,E121,E126,E128	13
chr8	93033990	93034069	E017,E021,E082	3
chr8	93034089	93034301	E005,E055,E056,E083,E091,E121	6
chr8	93034481	93034570	E083,E086	2
chr8	93034643	93034904	E003,E022,E083	3
chr8	93035083	93035323	E083,E090	2
chr8	93035623	93035673	E082	1
chr8	93035938	93035998	E122	1
chr8	93036399	93036449	E021	1
chr8	93037030	93037080	E022	1
chr8	93037082	93038266	E003,E006,E017,E021,E022,E032,E055,E056,E082,E083,E088,E089,E090,E120,E121,E125,E126,E128	18
chr8	93038310	93038360	E055	1
chr8	93038439	93038541	E055,E090,E097	3
chr8	93038635	93038758	E056	1
chr8	93039610	93039696	E083,E090,E097	3
chr8	93039737	93039970	E080,E083,E090	3
chr8	93040046	93040129	E086	1
chr8	93040229	93040279	E021	1
chr8	93040438	93040703	E055,E056,E083,E088,E120,E121,E126	7
chr8	93040706	93040826	E007,E083,E122	3
chr8	93040949	93041018	E083	1
chr8	93041092	93041142	E083	1
chr8	93041470	93041771	E056,E083	2
chr8	93041794	93041992	E055,E056,E083,E089	4
chr8	93042301	93042637	E094	1
chr8	93042815	93042916	E083,E124	2
chr8	93043233	93043410	E021,E055,E056,E080,E083,E120,E121,E125,E128	9
chr8	93043714	93043830	E080,E082,E083	3
chr8	93043923	93044076	E083	1
chr8	93044544	93044594	E055	1
chr8	93044854	93044992	E080	1
chr8	93045438	93045488	E088	1
chr8	93045514	93045564	E089	1
chr8	93045675	93045767	E017,E082	2
chr8	93045874	93045924	E082	1
chr8	93046256	93046456	E003,E008,E021,E022,E081,E082	6
chr8	93046729	93046802	E083	1
chr8	93047075	93047135	E003	1
chr8	93048664	93048809	E005,E022,E094	3
chr8	93048861	93048901	E086	1
chr8	93048941	93049008	E082	1
chr8	93049410	93049488	E005	1
chr8	93049709	93049759	E021	1
chr8	93049788	93049832	E080	1
chr8	93050630	93051176	E003,E004,E017,E021,E022,E055,E056,E057,E080,E083,E090,E122,E126,E128	14
chr8	93051209	93051278	E097	1
chr8	93051481	93051576	E081	1
chr8	93051911	93052022	E082,E089	2
chr8	93052615	93052669	E127	1
chr8	93052807	93052860	E083	1
chr8	93052997	93053047	E022	1
chr8	93053249	93053307	E022	1
chr8	93053534	93053653	E022,E082,E088,E094,E126	5
chr8	93053968	93054041	E097	1
chr8	93054090	93054140	E021	1
chr8	93054185	93054245	E003	1
chr8	93054418	93054469	E021	1
chr8	93054547	93054685	E021,E022,E083,E126	4
chr8	93054745	93055345	E017,E021,E055,E056,E083,E086,E088,E094,E122,E125,E128	11
chr8	93055356	93055536	E122	1
chr8	93056440	93056864	E003,E005,E017,E081,E082,E083,E088	7
chr8	93057104	93057165	E017	1
chr8	93057171	93057250	E086	1
chr8	93057639	93057689	E083	1
chr8	93057835	93057907	E003	1
chr8	93057997	93058071	E128	1
chr8	93058263	93058563	E055,E056,E057,E083,E088,E100,E120,E126	8
chr8	93058600	93058771	E021,E083,E088	3
chr8	93059126	93059176	E083	1
chr8	93059254	93059502	E021,E082,E091	3
chr8	93059761	93059811	E088	1
chr8	93059843	93059921	E120	1
chr8	93059979	93060301	E004,E006,E017,E022,E050,E055,E056,E080,E083,E088,E089,E090,E094,E109,E120,E121,E122,E123,E125,E126,E128	21
chr8	93060338	93060615	E088,E097	2
chr8	93060837	93061353	E004,E046,E059,E082,E083	5
chr8	93061405	93062133	E004,E005,E006,E017,E021,E022,E028,E055,E056,E057,E082,E083,E086,E090,E091,E093,E097,E098,E120,E121,E122,E125,E126,E128	24
chr8	93062138	93062188	E083	1
chr8	93062402	93062486	E055,E056,E083	3
chr8	93062581	93062668	E082,E093	2
chr8	93062722	93062772	E046	1
chr8	93062883	93064648	E003,E004,E005,E006,E008,E017,E021,E022,E055,E056,E057,E059,E080,E081,E082,E083,E084,E085,E086,E088,E089,E090,E091,E092,E094,E097,E120,E121,E122,E125,E126,E128	32
chr8	93064689	93064749	E006	1
chr8	93064886	93065196	E003,E004,E006,E017,E021,E022,E055,E056,E082,E083,E088,E098,E125,E126,E128	15
chr8	93065254	93065337	E097	1
chr8	93065571	93065689	E021,E097	2
chr8	93065918	93066470	E057,E082,E083,E088,E092,E094,E097,E109	8
chr8	93066507	93066577	E083	1
chr8	93066595	93066714	E083,E092	2
chr8	93066720	93066859	E055,E056,E092	3
chr8	93066930	93066980	E082	1
chr8	93067094	93067144	E082	1
chr8	93067515	93067565	E022	1
chr8	93067689	93067860	E021,E055,E056,E081,E082,E083,E088,E090,E094,E126	10
chr8	93067941	93068023	E090,E098	2
chr8	93068112	93068280	E083,E088	2
chr8	93068298	93068425	E097,E119	2
chr8	93068450	93068620	E082,E083,E088	3
chr8	93068627	93068994	E055,E056,E082,E083,E086,E097,E126	7
chr8	93069307	93069357	E083	1
chr8	93069568	93070449	E003,E008,E021,E055,E056,E057,E080,E083,E084,E085,E086,E088,E090,E092,E094,E098,E109,E122,E126	19
chr8	93070463	93070517	E081	1
chr8	93070608	93070725	E021,E082	2
chr8	93070726	93070832	E083,E090	2
chr8	93070839	93071021	E088	1
chr8	93071064	93072746	E006,E017,E055,E056,E081,E082,E083,E086,E088,E089,E090,E091,E092,E093,E097,E098,E100,E119,E120,E121,E125,E126,E128	23
chr8	93072787	93076626	E003,E004,E006,E007,E008,E017,E021,E022,E055,E056,E080,E081,E082,E083,E084,E086,E088,E089,E090,E091,E092,E097,E100,E120,E121,E122,E125,E126,E128	29
chr8	93076630	93076715	E033,E082,E088	3
chr8	93076817	93076928	E081,E090	2
chr8	93076946	93077388	E004,E021,E055,E081,E082,E083,E088,E089,E090	9
chr8	93077427	93078340	E003,E004,E007,E008,E021,E055,E056,E081,E082,E083,E088,E089,E090,E122,E126	15
chr8	93078388	93078832	E003,E007,E021,E022,E081,E082,E083,E088,E089,E090	10
chr8	93078938	93079721	E005,E006,E007,E021,E080,E081,E082,E083,E086,E088,E089,E090,E122	13
chr8	93080200	93081242	E003,E004,E005,E006,E007,E008,E021,E022,E055,E056,E080,E081,E082,E083,E086,E088,E089,E090,E091,E092,E093,E100,E122,E126	24
chr8	93081286	93081347	E090	1
chr8	93081393	93082813	E003,E006,E007,E017,E021,E050,E051,E055,E056,E057,E080,E081,E082,E083,E084,E085,E086,E088,E089,E090,E092,E097,E100,E109,E114,E119,E121,E122,E123,E125,E126,E127,E128	33
chr8	93082876	93084417	E003,E004,E005,E006,E007,E008,E017,E021,E022,E029,E050,E051,E055,E056,E080,E081,E082,E083,E085,E086,E088,E089,E090,E092,E093,E094,E097,E098,E100,E114,E121,E122,E125,E126,E128	35
chr8	93084482	93085936	E003,E004,E005,E006,E007,E008,E017,E021,E022,E050,E051,E055,E056,E059,E080,E081,E082,E083,E086,E088,E089,E090,E091,E092,E093,E097,E100,E114,E121,E122,E123,E126,E127,E128	34
chr8	93085965	93086022	E083	1
chr8	93086281	93086331	E017	1
chr8	93086357	93086851	E081,E082,E083,E084	4
chr8	93086889	93086978	E083	1
chr8	93087271	93087634	E003,E004,E021,E022,E055,E056,E081,E082,E083,E086,E088,E089,E090,E094,E097,E122,E126	17
chr8	93087726	93088049	E081,E082,E083,E088,E089,E090,E091,E126	8
chr8	93088259	93088447	E082,E083	2
chr8	93088589	93088663	E090	1
chr8	93088695	93088873	E089,E090,E097	3
chr8	93088945	93089030	E090	1
chr8	93089062	93092325	E004,E006,E017,E021,E022,E055,E056,E080,E081,E082,E083,E086,E088,E089,E090,E091,E092,E093,E097,E098,E100,E125,E126,E128	24
chr8	93092375	93092443	E083	1
chr8	93092538	93092633	E021,E127	2
chr8	93092671	93092721	E088	1
chr8	93092722	93092789	E083	1
chr8	93092808	93092948	E081,E083,E085,E090	4
chr8	93093009	93093059	E089	1
chr8	93093264	93093338	E083,E090	2
chr8	93093370	93093449	E004	1
chr8	93093880	93094094	E055,E082,E083,E089,E090	5
chr8	93094393	93095207	E003,E004,E005,E006,E007,E008,E017,E021,E022,E055,E056,E081,E082,E083,E086,E088,E089,E090,E092,E098,E100,E120,E121,E122,E125,E126,E128	27
chr8	93095671	93095742	E003	1
chr8	93096109	93096159	E089	1
chr8	93096546	93098074	E004,E005,E006,E007,E017,E021,E022,E055,E056,E057,E059,E081,E082,E083,E086,E088,E089,E090,E091,E092,E093,E098,E100,E122,E125,E126,E128	27
chr8	93098179	93098255	E090	1
chr8	93098259	93098520	E005,E021,E022,E081,E082,E083,E088,E089,E122	9
chr8	93098580	93098676	E004,E005,E022,E082,E086	5
chr8	93098685	93099003	E005,E021,E081,E082,E083,E090	6
chr8	93099046	93099231	E050,E081,E082,E083	4
chr8	93099371	93099565	E081,E082,E089,E090	4
chr8	93099620	93099720	E083,E090	2
chr8	93099723	93099965	E082,E083,E094	3
chr8	93100404	93100683	E021,E055,E081,E083,E086,E088,E090,E116	8
chr8	93101196	93101274	E082,E100	2
chr8	93101618	93101681	E081,E090	2
chr8	93101767	93101994	E007,E081,E088,E089,E090	5
chr8	93102104	93102144	E086	1
chr8	93102160	93102731	E003,E004,E005,E006,E007,E008,E021,E022,E055,E056,E081,E082,E086,E088,E089,E090,E091,E093,E094,E098,E100,E126	22
chr8	93102743	93102883	E004,E005,E081,E089	4
chr8	93103124	93103202	E090	1
chr8	93103227	93103381	E003,E004,E005,E022,E051,E080,E082,E083	8
chr8	93103393	93103551	E004,E082	2
chr8	93103590	93103832	E055,E082,E083,E088,E126	5
chr8	93103878	93104458	E004,E005,E021,E055,E081,E082,E083,E088,E089,E090,E122,E125,E126,E128	14
chr8	93104580	93104772	E089,E090	2
chr8	93104785	93105481	E081,E082,E083,E089,E090,E097,E122	7
chr8	93105508	93109105	E003,E004,E005,E006,E007,E008,E017,E021,E022,E050,E051,E055,E056,E057,E080,E081,E082,E083,E084,E085,E086,E088,E089,E090,E092,E093,E094,E097,E098,E100,E109,E118,E121,E122,E123,E125,E126,E128	38
chr8	93109130	93111247	E004,E006,E021,E050,E055,E080,E081,E082,E083,E088,E089,E090,E109,E122,E126	15
chr8	93111306	93116929	E003,E004,E005,E006,E007,E008,E017,E021,E022,E028,E050,E051,E055,E056,E057,E059,E080,E081,E082,E083,E084,E085,E086,E088,E089,E090,E091,E092,E093,E094,E097,E098,E100,E109,E114,E118,E119,E120,E121,E122,E125,E126,E128	43
chr8	93116984	93117259	E088,E089,E090	3
chr8	93117340	93118371	E080,E081,E082,E083,E088,E089,E090,E098,E126,E127	10
chr8	93118386	93118742	E082,E088,E089,E090,E098	5
chr8	93118792	93118947	E082,E088,E089,E090	4
chr8	93118990	93119297	E082,E090,E098	3
chr8	93119325	93119415	E089,E098	2
chr8	93119585	93119635	E089	1
chr8	93119754	93119804	E088	1
chr8	93119805	93119913	E090	1
chr8	93119957	93120039	E090	1
chr8	93120059	93121226	E007,E021,E022,E081,E082,E083,E088,E089,E090,E093,E098,E100,E125,E126	14
chr8	93121710	93121762	E022	1
chr8	93121968	93122352	E003,E004,E021,E022,E083	5
chr8	93122543	93122593	E082	1
chr8	93122931	93122981	E088	1
chr8	93123038	93123088	E090	1
chr8	93123397	93123447	E089	1
chr8	93123733	93123783	E022	1
chr8	93124649	93124868	E003,E021,E022	3
chr8	93124950	93125379	E003,E004,E008,E021,E022,E082,E097	7
chr8	93125581	93125631	E021	1
chr8	93125695	93125759	E021	1
chr8	93125850	93125931	E021	1
chr8	93125994	93126044	E022	1
chr8	93126054	93126236	E003,E005,E021,E022	4
chr8	93126716	93126773	E093	1
chr8	93128997	93129591	E003,E004,E005,E007,E008,E021,E022	7
chr8	93129859	93129960	E021,E088	2
chr8	93130269	93130433	E003,E080,E083,E114	4
chr8	93130579	93130654	E004	1
chr8	93130717	93130802	E080	1
chr8	93130979	93131029	E082	1
chr8	93131032	93131317	E003,E004,E021,E080,E083,E121	6
chr8	93131418	93131511	E080	1
chr8	93131563	93131720	E017,E080,E128	3
chr8	93134848	93134898	E021	1
chr8	93135304	93135358	E081	1
chr8	93135741	93135791	E022	1
chr8	93136741	93136924	E080,E083	2
chr8	93137568	93137942	E059	1
chr8	93138636	93138730	E004,E050	2
chr8	93139017	93139121	E006	1
chr8	93139864	93140315	E021,E082,E088,E089,E090,E125,E126,E128	8
chr8	93140510	93140990	E006,E007,E021,E055,E056,E083,E089,E090,E100,E125,E126,E128	12
chr8	93141079	93141248	E046,E083,E090	3
chr8	93141320	93141872	E080,E083,E086,E088,E089,E090,E122	7
chr8	93141873	93142032	E088	1
chr8	93142061	93142111	E022	1
chr8	93142208	93142769	E004,E008,E021,E083,E088,E117	6
chr8	93142908	93143004	E088	1
chr8	93143010	93143060	E091	1
chr8	93143067	93143189	E119	1
chr8	93143222	93143276	E098	1
chr8	93144007	93144377	E003,E008,E021,E022	4
chr8	93144406	93144720	E003,E008,E021,E022,E092	5
chr8	93144740	93144972	E008,E017,E021,E022	4
chr8	93145360	93145689	E006,E017,E055,E056,E059,E125,E128	7
chr8	93145829	93146030	E081,E082	2
chr8	93146190	93146961	E007,E021,E022,E033,E055,E081,E082,E083,E088,E089,E090,E093,E126	13
chr8	93147126	93147194	E081	1
chr8	93147377	93147446	E090	1
chr8	93148013	93148063	E022	1
chr8	93148267	93148317	E032	1
chr8	93148340	93148392	E022	1
chr8	93148471	93148716	E003,E004,E008,E017,E021,E022,E055,E088	8
chr8	93148865	93148915	E088	1
chr8	93148974	93149209	E017,E021,E055,E056,E125,E126,E128	7
chr8	93150088	93150164	E082,E088	2
chr8	93150292	93152088	E003,E006,E017,E022,E055,E056,E057,E059,E080,E081,E082,E083,E084,E086,E088,E089,E090,E091,E092,E093,E097,E098,E100,E120,E121,E122,E123,E125,E126,E128	30
chr8	93153547	93153587	E034	1
chr8	93153649	93153760	E008	1
chr8	93153767	93153871	E003,E082	2
chr8	93153874	93153924	E021	1
chr8	93153939	93154011	E082	1
chr8	93154028	93154112	E021,E022,E086	3
chr8	93156435	93156619	E080	1
chr8	93157200	93157268	E021,E022	2
chr8	93158904	93159336	E004	1
chr8	93160029	93160079	E022	1
chr8	93160353	93160465	E008,E021	2
chr8	93160738	93161463	E003,E004,E005,E007,E008,E021,E022,E091,E092,E126	10
chr8	93162167	93162943	E003,E004,E006,E008,E017,E021,E022,E055,E056,E125,E126,E128	12
chr8	93163129	93163901	E003,E004,E006,E017,E021,E022,E055,E056,E125,E126,E128	11
chr8	93165100	93165211	E017,E123	2
chr8	93166818	93166925	E017,E126	2
chr8	93166956	93167062	E089,E090	2
chr8	93167602	93167710	E089,E090	2
chr8	93167735	93167808	E098	1
chr8	93167852	93167945	E126	1
chr8	93167947	93167997	E021	1
chr8	93169186	93169491	E017,E055,E056,E081,E082,E083,E088,E089,E090,E092,E098,E126,E128	13
chr8	93169717	93169767	E022	1
chr8	93170877	93170927	E022	1
chr8	93170951	93171037	E081	1
chr8	93171398	93171438	E034	1
chr8	93172508	93172572	E124	1
chr8	93173367	93173567	E080	1
chr8	93176691	93176820	E005	1
chr8	93177145	93177195	E021	1
chr8	93177423	93177473	E032	1
chr8	93177591	93177641	E021	1
chr8	93178349	93178399	E022	1
chr8	93178898	93178952	E055,E088	2
chr8	93180291	93180554	E082,E083,E088,E098	4
chr8	93181388	93181744	E081,E082	2
chr8	93181949	93182003	E081	1
chr8	93182523	93182594	E021	1
chr8	93182822	93182872	E021	1
chr8	93183175	93183652	E003,E004,E007,E021,E080,E081,E082,E083,E086,E089,E090,E092,E093,E128	14
chr8	93183731	93184134	E081,E082,E089,E090,E100,E126	6
chr8	93184225	93184285	E089	1
chr8	93184426	93184535	E082,E090	2
chr8	93185083	93185133	E021	1
chr8	93185276	93185330	E127	1
chr8	93185419	93185469	E021	1
chr8	93185675	93185735	E006	1
chr8	93186665	93186705	E086	1
chr8	93188938	93189024	E006,E051	2
chr8	93190211	93190332	E017,E055	2
chr8	93190658	93190756	E118	1
chr8	93190905	93190955	E022	1
chr8	93192161	93192233	E021,E022	2
chr8	93192718	93192778	E082	1
chr8	93192825	93192895	E082	1
chr8	93194450	93194590	E081	1
chr8	93195718	93195772	E056	1
chr8	93196299	93196373	E022	1
chr8	93196429	93196572	E017,E032,E126	3
chr8	93198195	93198245	E022	1
chr8	93199501	93199969	E056,E083,E088,E089,E090,E092,E097,E100,E122,E126	10
chr8	93200826	93201176	E003,E004,E005,E006,E021,E022,E083,E088,E090,E097,E126,E128	12
chr8	93201283	93201363	E005	1
chr8	93201789	93201839	E021	1
chr8	93201849	93201935	E126	1
chr8	93203603	93203657	E094	1
chr8	93203913	93203996	E088	1
chr8	93206369	93206419	E021	1
chr8	93206855	93206956	E003,E022	2
chr8	93207069	93207121	E021	1
chr8	93208313	93208498	E083,E128	2
chr8	93208538	93208657	E083	1
chr8	93208708	93208762	E081	1
chr8	93208862	93209271	E003,E021,E059,E080,E081,E082,E083	7
chr8	93209580	93209686	E022	1
chr8	93210021	93210095	E086	1
chr8	93210981	93211055	E091	1
chr8	93211790	93211856	E022	1
chr8	93215657	93215753	E120	1
chr8	93215779	93215819	E086	1
chr8	93218065	93218242	E003,E004,E008,E021,E022	5
chr8	93218372	93218463	E021	1
chr8	93219635	93219693	E126	1
chr8	93220453	93220535	E022,E083	2
chr8	93220548	93220598	E050	1
chr8	93220903	93220969	E124	1
chr8	93221912	93221952	E086	1
chr8	93222860	93223013	E090	1
chr8	93223276	93223647	E080,E089,E090	3
chr8	93233314	93233364	E051	1
chr8	93236905	93236955	E022	1
chr8	93237740	93237790	E088	1
chr8	93237900	93237989	E082	1
chr8	93238057	93238247	E007,E088	2
chr8	93238430	93238474	E097	1
chr8	93239298	93239348	E007	1
chr8	93239810	93239862	E086,E088	2
chr8	93241361	93241415	E128	1
chr8	93242049	93242129	E021,E090	2
chr8	93243237	93243310	E118	1
chr8	93244583	93244708	E007,E086	2
chr8	93244746	93244836	E086,E088	2
chr8	93244881	93245008	E086,E088	2
chr8	93245074	93245124	E055	1
chr8	93245125	93245234	E021,E086	2
chr8	93245404	93245497	E022	1
chr8	93245659	93245992	E081	1
chr8	93246387	93246437	E021	1
chr8	93247577	93247631	E033	1
chr8	93247894	93247948	E126	1
chr8	93249900	93249955	E021,E098	2
chr8	93249958	93250034	E090	1
chr8	93250391	93250662	E004,E005,E022,E083,E088,E090,E122	7
chr8	93250728	93250953	E021,E022,E083,E088,E089,E090	6
chr8	93251631	93251739	E004	1
chr8	93252272	93252383	E021	1
chr8	93253703	93253747	E080	1
chr8	93254529	93254636	E021,E022	2
chr8	93255734	93255786	E022	1
chr8	93255925	93256076	E004	1
chr8	93257125	93257258	E017,E055,E083	3
chr8	93257920	93257993	E091	1
chr8	93258650	93258822	E017,E089,E116	3
chr8	93258950	93259080	E004,E006	2
chr8	93259177	93259683	E003,E004,E021,E022,E086	5
chr8	93260426	93260499	E082,E125	2
chr8	93260760	93260814	E055	1
chr8	93260828	93260888	E006	1
chr8	93261111	93261331	E083,E086,E088,E089,E090	5
chr8	93262072	93262146	E080	1
chr8	93262590	93262650	E125	1
chr8	93263054	93264131	E006,E017,E055,E056,E083,E086,E088,E122,E125,E126,E128	11
chr8	93266511	93266571	E122	1
chr8	93266630	93266695	E007	1
chr8	93267391	93267441	E083	1
chr8	93267620	93267862	E055,E059,E083,E086,E089,E090,E126	7
chr8	93267893	93267991	E089,E090	2
chr8	93268090	93268573	E003,E083,E089,E126	4
chr8	93268967	93269017	E082	1
chr8	93269882	93269932	E022	1
chr8	93270799	93270931	E059,E086	2
chr8	93271112	93271162	E086	1
chr8	93271197	93271289	E082,E086	2
chr8	93273914	93273986	E086	1
chr8	93275653	93276097	E004,E005,E006,E008,E017,E021,E022,E055,E056,E080,E117,E122,E125,E126,E128	15
chr8	93276835	93276885	E050	1
chr8	93277517	93277567	E088	1
chr8	93277888	93277990	E029,E086,E088,E091,E098,E128	6
chr8	93278114	93278164	E022	1
chr8	93278412	93278452	E086	1
chr8	93278752	93279140	E003,E004,E008,E021,E022,E055,E083,E090,E091,E124,E125	11
chr8	93279373	93279559	E080	1
chr8	93279599	93279713	E083	1
chr8	93279836	93279886	E083	1
chr8	93280619	93280928	E088	1
chr8	93281011	93281191	E022,E088	2
chr8	93281196	93281250	E127	1
chr8	93281319	93281446	E088	1
chr8	93283011	93283109	E083,E088	2
chr8	93283217	93283267	E088	1
chr8	93283353	93283496	E088	1
chr8	93283552	93283626	E080	1
chr8	93283643	93283693	E082	1
chr8	93283927	93285837	E004,E007,E021,E080,E081,E082,E083,E088,E089,E090,E116,E122,E126	13
chr8	93285887	93285969	E082	1
chr8	93286254	93286311	E083	1
chr8	93287243	93287304	E083	1
chr8	93287525	93287575	E022	1
chr8	93289342	93289402	E005	1
chr8	93289434	93289673	E007,E022,E059,E081	4
chr8	93290045	93290874	E007,E080,E082,E086,E088,E090	6
chr8	93290936	93291051	E082,E088	2
chr8	93291607	93291711	E082	1
chr8	93291919	93292427	E005,E021,E081,E082,E124	5
chr8	93292470	93292757	E081,E082	2
chr8	93292894	93293142	E003,E007,E021,E022,E081,E082	6
chr8	93293185	93293735	E017,E055,E056,E081,E082,E088,E119,E125,E126,E128	10
chr8	93294241	93294330	E090	1
chr8	93294367	93294984	E032,E081,E088,E089,E090,E092	6
chr8	93295180	93295244	E124	1
chr8	93295443	93295617	E007,E082,E100	3
chr8	93295715	93295933	E081,E082,E086	3
chr8	93296109	93296864	E021,E022,E081,E082,E090	5
chr8	93297032	93297733	E021,E081,E082,E088,E089,E090,E109	7
chr8	93298178	93298228	E090	1
chr8	93298888	93298938	E022	1
chr8	93299652	93299706	E127	1
chr8	93300361	93300455	E098	1
chr8	93301924	93301984	E005	1
chr8	93304210	93304254	E080	1
chr8	93305127	93305222	E021,E022	2
chr8	93305950	93306020	E081,E082	2
chr8	93306431	93306534	E021	1
chr8	93306596	93306646	E051	1
chr8	93306852	93306902	E051	1
chr8	93306952	93307002	E089	1
chr8	93307423	93307592	E006	1
chr8	93307936	93307996	E125	1
chr8	93308210	93308334	E082,E090	2
chr8	93308776	93308826	E022	1
chr8	93309172	93309222	E007	1
chr8	93309262	93309312	E090	1
chr8	93309553	93309603	E046	1
chr8	93309617	93309709	E090	1
chr8	93309817	93309867	E090	1
chr8	93310173	93310275	E051,E088	2
chr8	93310314	93310371	E088	1
chr8	93310426	93310547	E088,E090	2
chr8	93310611	93310664	E088	1
chr8	93310938	93311500	E055,E056,E080,E081,E082,E083,E086,E088,E089,E090,E092,E100,E122,E126	14
chr8	93311689	93311966	E021,E088,E089,E090	4
chr8	93312070	93312169	E007	1
chr8	93312250	93312300	E021	1
chr8	93312852	93312904	E022,E082	2
chr8	93314281	93314401	E022	1
chr8	93314419	93314555	E007,E017,E022,E032,E055,E082	6
chr8	93314583	93314685	E082	1
chr8	93314811	93314901	E022,E082	2
chr8	93314980	93315034	E126	1
chr8	93315093	93315143	E055	1
chr8	93315395	93315476	E004	1
chr8	93315495	93315721	E055,E126	2
chr8	93316017	93316067	E021	1
chr8	93316245	93316379	E090	1
chr8	93316392	93317096	E003,E004,E007,E021,E022,E055,E056,E080,E081,E082,E086,E088,E089,E090,E091,E092,E097,E100,E126,E128	20
chr8	93317110	93317160	E090	1
chr8	93317283	93317345	E003	1
chr8	93319431	93319516	E098	1
chr8	93328059	93328308	E081,E088,E123	3
chr8	93328368	93328514	E088,E119,E126	3
chr8	93330274	93330324	E021	1
chr8	93330396	93330471	E126	1
chr8	93330606	93330729	E126	1
chr8	93331103	93331214	E021	1
chr8	93331303	93331598	E021,E022	2
chr8	93331608	93331652	E080	1
chr8	93331763	93331904	E007,E080,E082	3
chr8	93332399	93332449	E090	1
chr8	93332619	93332673	E098	1
chr8	93332775	93332833	E022	1
chr8	93333006	93333156	E055,E088,E098,E126,E128	5
chr8	93333453	93333615	E090	1
chr8	93334023	93334073	E021	1
chr8	93334375	93334425	E022	1
chr8	93334452	93334531	E006	1
chr8	93334988	93335072	E088,E089	2
chr8	93335269	93335319	E022	1
chr8	93337221	93337261	E086	1
chr8	93340404	93340457	E022	1
chr8	93340462	93340512	E046	1
chr8	93345663	93345713	E055	1
chr8	93347655	93348011	E005,E091	2
chr8	93348074	93348166	E091	1
chr8	93348277	93348355	E091	1
chr8	93348526	93348576	E051	1
chr8	93348794	93349194	E022,E055,E056,E116,E126	5
chr8	93354633	93354713	E008	1
chr8	93354768	93354888	E116	1
chr8	93354989	93355556	E004,E005,E006,E055,E090,E091,E093,E116,E122,E126	10
chr8	93355596	93355696	E090	1
chr8	93355793	93355890	E007,E090	2
chr8	93355978	93356059	E089	1
chr8	93356114	93358426	E005,E021,E022,E080,E081,E082,E083,E084,E086,E088,E089,E090,E092,E093,E097,E098,E100,E122,E126	19
chr8	93358627	93359249	E081,E082,E083,E088,E089,E090	6
chr8	93359297	93359388	E082,E090	2
chr8	93359721	93360075	E081,E082,E088,E097	4
chr8	93360827	93361016	E091	1
chr8	93361152	93361224	E091	1
chr8	93361393	93361636	E055,E056,E057,E126	4
chr8	93361876	93362009	E083	1
chr8	93362404	93362532	E089	1
chr8	93362618	93362668	E089	1
chr8	93363016	93363066	E090	1
chr8	93363198	93364365	E006,E017,E055,E056,E080,E082,E083,E086,E088,E089,E090,E091,E092,E093,E114,E126,E128	17
chr8	93364452	93364543	E090	1
chr8	93364650	93364700	E090	1
chr8	93366059	93366109	E082	1
chr8	93368617	93368671	E098	1
chr8	93369269	93369333	E114,E126	2
chr8	93369894	93369948	E098	1
chr8	93370313	93370452	E081,E094,E127	3
chr8	93370644	93372070	E055,E081,E082,E083,E088,E089,E090,E092,E094,E098,E126	11
chr8	93372103	93372153	E082	1
chr8	93372629	93372863	E021,E056,E088,E126	4
chr8	93372871	93372934	E084	1
chr8	93373338	93373469	E006,E021	2
chr8	93373572	93373639	E127	1
chr8	93373931	93373981	E090	1
chr8	93374213	93374266	E090	1
chr8	93374971	93375031	E021	1
chr8	93375801	93375865	E124	1
chr8	93381387	93381448	E021,E091	2
chr8	93381902	93381982	E003,E008,E022,E088	4
chr8	93382107	93382239	E003,E008,E021	3
chr8	93382439	93382489	E082	1
chr8	93382942	93383658	E006,E083,E086,E088,E089,E090,E097	7
chr8	93383693	93383806	E090	1
chr8	93383869	93385191	E004,E006,E017,E022,E055,E056,E080,E084,E085,E086,E088,E089,E090,E091,E093,E097,E098,E100,E117,E122,E125,E126	22
chr8	93385900	93385950	E090	1
chr8	93386211	93386324	E088,E122	2
chr8	93386405	93386455	E083,E097	2
chr8	93386548	93386669	E005	1
chr8	93386860	93386959	E094	1
chr8	93387414	93387548	E008,E022	2
chr8	93387569	93387665	E127	1
chr8	93388040	93388090	E083	1
chr8	93388163	93388350	E088,E091,E117	3
chr8	93388396	93388446	E021	1
chr8	93388592	93388695	E022	1
chr8	93389046	93389096	E088	1
chr8	93389192	93389254	E091,E127	2
chr8	93389672	93389712	E086	1
chr8	93391087	93391131	E097	1
chr8	93391341	93391404	E086	1
chr8	93393391	93393431	E086	1
chr8	93393795	93393860	E124	1
chr8	93398688	93398758	E021	1
chr8	93399453	93399549	E080,E127	2
chr8	93399608	93399678	E080	1
chr8	93400412	93400452	E086	1
chr8	93400607	93400657	E021	1
chr8	93401112	93401162	E055	1
chr8	93401312	93401362	E046	1
chr8	93401750	93401883	E089,E093,E097	3
chr8	93401886	93401936	E088	1
chr8	93402074	93402129	E088	1
chr8	93402345	93402395	E082	1
chr8	93402998	93403081	E089	1
chr8	93403092	93403205	E088,E124	2
chr8	93403257	93403530	E089,E090	2
chr8	93403714	93403793	E090	1
chr8	93407496	93407546	E021	1
chr8	93410195	93410310	E080	1
chr8	93411494	93411605	E083,E098,E116	3
chr8	93412898	93412952	E098	1
chr8	93413322	93413372	E114	1
chr8	93413442	93413514	E022	1
chr8	93414697	93414747	E088	1
chr8	93414849	93414907	E098	1
chr8	93414954	93415096	E007,E088,E090,E098,E100	5
chr8	93415510	93415560	E050	1
chr8	93416062	93416139	E021	1
chr8	93416561	93416622	E022,E086	2
chr8	93417474	93417514	E086	1
chr8	93418248	93418298	E021	1
chr8	93419674	93419825	E091,E100,E125	3
chr8	93420547	93420625	E089	1
chr8	93420752	93420958	E021,E089,E090	3
chr8	93421208	93421504	E006,E088,E090	3
chr8	93421942	93421992	E086,E091	2
chr8	93422047	93422626	E005,E006,E080,E083,E086,E088,E089,E090,E093,E109,E122	11
chr8	93422633	93422700	E005,E093	2
chr8	93422854	93422904	E088	1
chr8	93422919	93422982	E005	1
chr8	93423176	93423320	E005	1
chr8	93424959	93425031	E093	1
chr8	93425219	93425372	E051,E093	2
chr8	93425409	93425459	E093	1
chr8	93425484	93425557	E022	1
chr8	93425788	93425930	E006,E100	2
chr8	93426602	93426690	E006	1
chr8	93426895	93427116	E006	1
chr8	93427117	93427167	E051	1
chr8	93427408	93427502	E051	1
chr8	93427717	93427767	E022	1
chr8	93427855	93427905	E021	1
chr8	93427968	93428271	E004,E022	2
chr8	93428478	93428528	E021	1
chr8	93428680	93428934	E004	1
chr8	93429007	93429087	E119	1
chr8	93429979	93430059	E116	1
chr8	93430650	93430704	E128	1
chr8	93431122	93431166	E080	1
chr8	93431509	93431659	E005,E088	2
chr8	93432957	93433011	E098	1
chr8	93433691	93433985	E006,E080,E083,E088,E092	5
chr8	93434008	93434070	E080	1
chr8	93434390	93434440	E088	1
chr8	93435328	93435524	E059,E086,E088,E127	4
chr8	93435770	93435937	E080	1
chr8	93436490	93436606	E081,E109	2
chr8	93436657	93436697	E086	1
chr8	93437221	93437271	E007	1
chr8	93437518	93437615	E080,E086	2
chr8	93438182	93438292	E005,E119	2
chr8	93438746	93438986	E003,E084,E089,E090,E098,E100,E116,E124	8
chr8	93439369	93439432	E093	1
chr8	93439641	93439851	E003,E004,E021	3
chr8	93440469	93440523	E126	1
chr8	93442389	93442490	E029,E127	2
chr8	93442908	93443077	E081,E082,E086	3
chr8	93443745	93443825	E116	1
chr8	93444327	93444419	E097	1
chr8	93444693	93444737	E097	1
chr8	93444783	93444857	E121	1
chr8	93444988	93445073	E082	1
chr8	93445935	93445985	E017	1
chr8	93446537	93446739	E056,E126	2
chr8	93446937	93446987	E032	1
chr8	93447288	93447338	E082	1
chr8	93447471	93447521	E121	1
chr8	93448076	93448130	E098	1
chr8	93448370	93448460	E094	1
chr8	93449594	93449644	E082	1
chr8	93449707	93449757	E090	1
chr8	93449801	93450105	E081,E082,E088,E089,E090,E092,E120,E121	8
chr8	93450262	93450342	E080,E082,E090	3
chr8	93450854	93450904	E114	1
chr8	93452535	93452585	E021	1
chr8	93452810	93452874	E088	1
chr8	93452920	93452980	E006	1
chr8	93453283	93453323	E086	1
chr8	93453439	93453603	E086,E088	2
chr8	93454244	93454535	E046,E081,E082,E089	4
chr8	93454579	93454629	E082	1
chr8	93455003	93455053	E046	1
chr8	93456745	93456806	E004	1
chr8	93458072	93458126	E080	1
chr8	93458282	93458336	E126	1
chr8	93458831	93458893	E007	1
chr8	93459910	93460012	E021,E089,E126	3
chr8	93460104	93460409	E086,E089,E090,E126	4
chr8	93460458	93460530	E007	1
chr8	93461054	93461876	E055,E056,E089,E090,E122	5
chr8	93462036	93462086	E021	1
chr8	93462371	93462435	E090	1
chr8	93462572	93462866	E055,E082,E126	3
chr8	93463166	93463327	E086,E088,E122	3
chr8	93463369	93463527	E122	1
chr8	93464225	93464275	E090	1
chr8	93464522	93464626	E120,E121	2
chr8	93466245	93466308	E090	1
chr8	93466375	93466425	E082	1
chr8	93466439	93466526	E127	1
chr8	93466532	93466620	E081,E082,E089	3
chr8	93466785	93470076	E003,E021,E022,E055,E056,E059,E080,E081,E082,E083,E086,E088,E089,E090,E092,E093,E097,E098,E100,E116,E122,E125,E126,E127,E128	25
chr8	93470980	93471030	E021	1
chr8	93471381	93471443	E093	1
chr8	93471745	93471795	E090	1
chr8	93471923	93471973	E022	1
chr8	93473126	93473234	E006	1
chr8	93473610	93473664	E098	1
chr8	93473720	93473780	E125	1
chr8	93475971	93476025	E127	1
chr8	93476163	93476217	E127	1
chr8	93476488	93476600	E021,E022	2
chr8	93476896	93477496	E003,E007,E008,E021,E022,E086,E120,E122,E124	9
chr8	93477556	93477606	E021	1
chr8	93477642	93477692	E090	1
chr8	93477753	93477905	E003	1
chr8	93478073	93478133	E125	1
chr8	93478160	93478210	E082	1
chr8	93478342	93478427	E082,E127	2
chr8	93478475	93478533	E082	1
chr8	93478588	93478759	E082	1
chr8	93478860	93478910	E082	1
chr8	93478969	93479417	E022,E055,E059,E081,E082,E088,E090,E100	8
chr8	93479522	93479589	E081,E082	2
chr8	93479885	93480061	E007,E059,E082	3
chr8	93480322	93480372	E007	1
chr8	93480489	93480555	E082	1
chr8	93481110	93481164	E098	1
chr8	93481199	93481255	E109	1
chr8	93481418	93481468	E082	1
chr8	93482098	93482148	E007	1
chr8	93482437	93482514	E086	1
chr8	93482633	93482724	E008	1
chr8	93482730	93482864	E081	1
chr8	93482939	93483030	E082	1
chr8	93483041	93483121	E059	1
chr8	93483277	93483375	E021	1
chr8	93483403	93483512	E083,E086,E088	3
chr8	93483533	93483663	E082,E086	2
chr8	93483810	93484254	E007,E008,E021,E022,E081,E082,E086,E088,E089	9
chr8	93484265	93484369	E090	1
chr8	93484856	93485034	E082	1
chr8	93485230	93485280	E017	1
chr8	93485693	93485759	E082	1
chr8	93485921	93486113	E081,E082	2
chr8	93486205	93486290	E007,E082	2
chr8	93486829	93486888	E082	1
chr8	93487168	93487231	E082	1
chr8	93487263	93487552	E003,E081,E082	3
chr8	93487634	93487873	E082	1
chr8	93487929	93488183	E007,E021,E081,E082,E083	5
chr8	93488225	93488744	E004,E007,E021,E055,E056,E059,E082,E117	8
chr8	93489067	93489166	E082	1
chr8	93489189	93489250	E086	1
chr8	93489370	93489424	E033	1
chr8	93490298	93490447	E083,E128	2
chr8	93490813	93491556	E059,E081,E082,E083,E089,E120,E121,E128	8
chr8	93492015	93492122	E083	1
chr8	93492195	93492245	E083	1
chr8	93492290	93492340	E021	1
chr8	93492876	93492932	E046	1
chr8	93493045	93493089	E097	1
chr8	93493476	93493539	E082,E083	2
chr8	93493736	93493812	E029	1
chr8	93493821	93493895	E046	1
chr8	93494163	93494213	E093	1
chr8	93494475	93494525	E021	1
chr8	93494875	93494958	E056	1
chr8	93495016	93495720	E003,E004,E005,E006,E007,E008,E017,E021,E022,E029,E033,E055,E056,E081,E083,E088,E089,E090,E098,E100,E120,E121,E122,E124,E125,E126,E128	27
chr8	93495759	93496284	E017,E021,E022,E029,E055,E056,E083,E086,E088,E094,E098,E100,E109,E114,E117,E122,E124,E125,E126,E128	20
chr8	93497288	93497339	E082	1
chr8	93497627	93497766	E093,E114	2
chr8	93497857	93498076	E122	1
chr8	93498428	93498520	E090,E098	2
chr8	93498805	93498870	E089	1
chr8	93498893	93498943	E083	1
chr8	93499251	93499372	E051	1
chr8	93499683	93499733	E021	1
chr8	93499808	93499883	E089,E120	2
chr8	93501370	93501501	E081,E126	2
chr8	93501617	93501667	E109	1
chr8	93501719	93501769	E090	1
chr8	93502053	93502150	E124	1
chr8	93502597	93502708	E125,E128	2
chr8	93502831	93503879	E004,E005,E006,E017,E021,E022,E029,E055,E056,E057,E059,E080,E089,E093,E094,E098,E100,E109,E114,E117,E120,E121,E122,E124,E125,E126,E128	27
chr8	93503929	93504030	E021,E122	2
chr8	93504297	93504337	E086	1
chr8	93509441	93509521	E119	1
chr8	93509615	93509665	E007	1
chr8	93510898	93511095	E082	1
chr8	93511393	93511437	E080	1
chr8	93511477	93511600	E080	1
chr8	93511734	93511784	E082	1
chr8	93511944	93512108	E017,E082,E097	3
chr8	93512490	93512540	E021	1
chr8	93513533	93513583	E093	1
chr8	93514302	93514352	E090	1
chr8	93514550	93514683	E051,E080,E088,E092,E094,E122	6
chr8	93515611	93515753	E021,E081,E082	3
chr8	93515813	93515906	E082,E090	2
chr8	93515933	93516270	E057,E081,E082,E083,E086,E088,E089,E090,E092,E093,E094,E109,E122	13
chr8	93516336	93516396	E003	1
chr8	93516560	93516761	E021,E033,E082,E083,E088	5
chr8	93516823	93516873	E022	1
chr8	93517010	93517101	E090	1
chr8	93517179	93517302	E089,E090	2
chr8	93517341	93517603	E003,E004,E005,E007,E021,E022,E081,E082,E083,E090	10
chr8	93517606	93517729	E081,E082	2
chr8	93517738	93517901	E082	1
chr8	93518117	93519044	E004,E021,E080,E081,E082,E083,E089,E093	8
chr8	93519083	93519196	E082	1
chr8	93519755	93519805	E082	1
chr8	93519868	93519949	E082	1
chr8	93520832	93520973	E090	1
chr8	93521034	93521084	E082,E090	2
chr8	93521128	93521195	E089	1
chr8	93521232	93522429	E005,E006,E017,E021,E022,E055,E056,E059,E080,E081,E082,E083,E084,E085,E086,E088,E089,E090,E091,E092,E094,E097,E098,E100,E119,E120,E121,E122,E124,E125,E126,E128	32
chr8	93522511	93522573	E122	1
chr8	93522896	93523014	E088,E090	2
chr8	93523043	93523103	E006	1
chr8	93523143	93523193	E090	1
chr8	93523379	93524285	E006,E017,E029,E032,E046,E051,E055,E056,E082,E089,E090,E092,E093,E094,E100,E109,E116,E119,E120,E122,E124,E125,E126,E127,E128	25
chr8	93524620	93524697	E090	1
chr8	93524985	93525039	E127	1
chr8	93525075	93525125	E022	1
chr8	93525268	93525469	E055,E090,E093	3
chr8	93525608	93526112	E022,E081,E083,E084,E085,E090,E092,E094,E109,E118	10
chr8	93526195	93526263	E090	1
chr8	93526348	93528879	E007,E017,E021,E022,E029,E032,E046,E055,E056,E080,E081,E082,E083,E084,E085,E086,E088,E089,E090,E092,E093,E098,E100,E109,E120,E122,E124,E125,E126,E128	30
chr8	93528997	93529047	E082	1
chr8	93529120	93529170	E082	1
chr8	93529245	93529356	E082,E089	2
chr8	93529410	93529516	E082	1
chr8	93529960	93530041	E090	1
chr8	93530128	93530359	E017,E082,E083,E088,E089,E090	6
chr8	93530739	93530853	E081,E082,E088	3
chr8	93530887	93530942	E092	1
chr8	93531009	93531059	E092	1
chr8	93531072	93531112	E086	1
chr8	93531166	93531240	E082,E086	2
chr8	93531430	93531665	E082,E090	2
chr8	93531800	93531850	E090	1
chr8	93531874	93531959	E082,E090	2
chr8	93532001	93532073	E082	1
chr8	93532340	93532785	E007,E080,E081,E082	4
chr8	93533092	93533361	E021,E029,E093,E124	4
chr8	93534085	93534174	E093	1
chr8	93535314	93535364	E022	1
chr8	93535702	93535756	E127	1
chr8	93536270	93536375	E033	1
chr8	93536571	93536651	E089,E119	2
chr8	93536701	93537677	E006,E017,E021,E029,E046,E050,E051,E055,E056,E059,E080,E083,E088,E089,E090,E091,E092,E093,E097,E098,E100,E109,E121,E122,E124,E125,E126,E128	28
chr8	93537772	93537856	E055	1
chr8	93538075	93538181	E007	1
chr8	93539069	93539119	E082	1
chr8	93540078	93540132	E126	1
chr8	93540142	93540192	E021	1
chr8	93541615	93541718	E056,E124,E126	3
chr8	93542420	93542490	E090	1
chr8	93542515	93542595	E119	1
chr8	93546436	93546506	E090	1
chr8	93546556	93546631	E089	1
chr8	93547118	93547232	E119	1
chr8	93547429	93547947	E007,E017,E021,E022,E028,E055,E056,E057,E090,E116,E119,E120,E122,E125,E126,E127	16
chr8	93547996	93548076	E057	1
chr8	93548688	93548807	E098	1
chr8	93550643	93550826	E005,E059	2
chr8	93551462	93551532	E090	1
chr8	93551588	93551697	E089,E090	2
chr8	93551705	93553002	E004,E005,E006,E017,E028,E055,E056,E057,E083,E086,E088,E089,E090,E092,E093,E098,E119,E120,E121,E125,E126,E127,E128	23
chr8	93553050	93553163	E089,E093	2
chr8	93553337	93553433	E089,E090	2
chr8	93553479	93553633	E055,E089,E100	3
chr8	93553655	93553705	E084	1
chr8	93553815	93553916	E057,E082	2
chr8	93554292	93554485	E021,E080,E089,E090,E100,E125,E126	7
chr8	93554501	93554627	E017	1
chr8	93557650	93557710	E006	1
chr8	93557790	93557850	E006	1
chr8	93558155	93558217	E082,E097	2
chr8	93559908	93559962	E098	1
chr8	93560259	93560542	E006,E008,E017,E021,E022,E028,E055,E056,E057,E080,E088,E089,E090,E092,E098,E100,E121,E122,E126	19
chr8	93562238	93562325	E093	1
chr8	93565415	93565465	E017	1
chr8	93565714	93565764	E022	1
chr8	93567979	93568528	E006,E017,E028,E057,E080,E081,E082,E083,E086,E088,E089,E090,E092,E093,E094,E097,E098,E100,E119,E121,E125,E126,E128	23
chr8	93568710	93568813	E097	1
chr8	93576633	93576794	E006,E081,E082,E094	4
chr8	93576933	93576983	E092	1
chr8	93577846	93578320	E055,E082,E088,E089,E090,E126	6
chr8	93578446	93578511	E090	1
chr8	93578629	93578679	E089	1
chr8	93578961	93579011	E022	1
chr8	93579028	93579091	E082	1
chr8	93579168	93579212	E080	1
chr8	93579229	93579279	E092	1
chr8	93579663	93579713	E022	1
chr8	93580170	93580220	E083	1
chr8	93580636	93581487	E006,E017,E055,E056,E088,E094,E117,E120,E125,E126,E128	11
chr8	93581821	93582042	E081,E082	2
chr8	93582263	93582313	E088	1
chr8	93583163	93583348	E006	1
chr8	93583529	93584012	E006,E017,E021,E082,E090	5
chr8	93584064	93584246	E006,E098	2
chr8	93584289	93584342	E109	1
chr8	93584373	93584423	E085	1
chr8	93584809	93585124	E006,E117	2
chr8	93585190	93585433	E003,E008,E021,E022,E086,E117	6
chr8	93585660	93585722	E088	1
chr8	93585729	93585809	E021,E119	2
chr8	93586241	93586505	E083,E089,E090,E098,E100,E125,E126,E128	8
chr8	93586517	93586571	E100	1
chr8	93586762	93586812	E022	1
chr8	93587516	93587588	E021	1
chr8	93588440	93588484	E097	1
chr8	93589305	93589387	E123	1
chr8	93591427	93591478	E090	1
chr8	93592199	93592265	E097	1
chr8	93592326	93592376	E089	1
chr8	93593141	93593469	E022,E082,E088	3
chr8	93593980	93594240	E081,E082,E116	3
chr8	93594417	93594554	E090,E100	2
chr8	93594790	93594879	E080,E090	2
chr8	93594902	93594952	E082	1
chr8	93595024	93595082	E022	1
chr8	93595136	93595190	E098	1
chr8	93595214	93595279	E082	1
chr8	93595528	93595578	E090	1
chr8	93595620	93595718	E022,E100	2
chr8	93595764	93595958	E093,E097,E098,E100,E127	5
chr8	93596043	93596571	E017,E083,E089,E090,E093,E100,E120,E121	8
chr8	93596694	93596804	E109,E123	2
chr8	93597241	93597281	E086	1
chr8	93597895	93597939	E097	1
chr8	93598565	93598625	E005	1
chr8	93598984	93599031	E097	1
chr8	93599059	93599137	E082	1
chr8	93599288	93599362	E082	1
chr8	93599507	93600352	E003,E006,E017,E055,E056,E057,E059,E081,E082,E083,E089,E090,E098,E109,E120,E121,E124,E125,E126,E128	20
chr8	93600415	93600482	E126	1
chr8	93601082	93601257	E089,E090,E091,E126	4
chr8	93601394	93601975	E082,E091	2
chr8	93603916	93604106	E088,E090	2
chr8	93604505	93604555	E021	1
chr8	93605360	93605459	E081	1
chr8	93605886	93605967	E081	1
chr8	93607471	93607553	E022,E083	2
chr8	93607762	93607870	E083	1
chr8	93608060	93608124	E124	1
chr8	93608210	93608294	E083	1
chr8	93608682	93608742	E006	1
chr8	93608768	93608895	E081	1
chr8	93608976	93609086	E081,E082,E086	3
chr8	93609222	93609388	E032,E126,E127	3
chr8	93609650	93609710	E125	1
chr8	93609734	93609931	E006,E055,E056,E080,E126	5
chr8	93610030	93610080	E055	1
chr8	93610154	93610277	E081,E126	2
chr8	93610514	93610564	E082	1
chr8	93610695	93610775	E017,E021	2
chr8	93611941	93612014	E006,E091	2
chr8	93612243	93612293	E021	1
chr8	93612312	93612362	E022	1
chr8	93612807	93612857	E091	1
chr8	93613580	93613886	E021,E081,E082	3
chr8	93614064	93614140	E082	1
chr8	93614314	93614374	E005	1
chr8	93614515	93614579	E124	1
chr8	93614885	93614949	E124	1
chr8	93614959	93615126	E083,E088,E092,E114,E128	5
chr8	93615184	93615262	E097	1
chr8	93615265	93615643	E022,E081,E082,E083,E086,E128	6
chr8	93615764	93615891	E006,E088	2
chr8	93616428	93616478	E082	1
chr8	93616486	93616619	E006,E083,E093	3
chr8	93617140	93617446	E081,E082,E086,E089,E100	5
chr8	93617637	93619268	E005,E007,E008,E021,E022,E059,E080,E081,E082,E083,E086,E088,E089,E090,E093,E097,E098,E100,E109,E120,E121	21
chr8	93619329	93619436	E081,E090	2
chr8	93619670	93620716	E005,E006,E017,E021,E022,E055,E056,E057,E059,E080,E081,E082,E083,E086,E088,E089,E090,E091,E092,E093,E094,E097,E098,E100,E109,E120,E121,E122,E123,E125,E126,E128	32
chr8	93620847	93620897	E089	1
chr8	93620950	93620990	E086	1
chr8	93621034	93621098	E124	1
chr8	93621676	93622051	E004,E021,E022,E089,E100,E126	6
chr8	93622420	93622479	E082	1
chr8	93622642	93622750	E082	1
chr8	93622893	93623016	E081,E083	2
chr8	93623043	93624763	E003,E004,E005,E006,E008,E022,E080,E081,E082,E083,E086,E089,E090,E093,E109,E120,E125,E126	18
chr8	93625476	93625526	E090	1
chr8	93625581	93625820	E004,E007,E017,E021,E089,E090	6
chr8	93625994	93626054	E005	1
chr8	93626126	93626176	E083	1
chr8	93626215	93626458	E004,E005,E097	3
chr8	93626480	93626638	E005,E080,E081,E083,E089	5
chr8	93627808	93627866	E081	1
chr8	93628280	93628344	E124	1
chr8	93629321	93629407	E007	1
chr8	93629519	93629592	E083,E126	2
chr8	93629687	93629737	E083	1
chr8	93629753	93629818	E081,E082	2
chr8	93629876	93629926	E082	1
chr8	93629957	93629997	E086	1
chr8	93630310	93630381	E082	1
chr8	93630421	93630915	E055,E056,E081,E082,E089,E090,E098,E125,E126,E128	10
chr8	93631098	93631148	E082	1
chr8	93631372	93631437	E082,E083	2
chr8	93631440	93632329	E006,E017,E022,E081,E082,E083,E084,E088,E089,E090,E092,E093,E097,E098,E100,E109,E120,E121,E122,E125,E126,E128	22
chr8	93632781	93632831	E082	1
chr8	93633447	93633621	E021,E081,E082	3
chr8	93633753	93633916	E022,E081,E098	3
chr8	93634985	93635035	E082	1
chr8	93635621	93635671	E114	1
chr8	93635889	93635960	E081	1
chr8	93636141	93636206	E082	1
chr8	93636651	93636701	E007	1
chr8	93636722	93636847	E022,E083,E093	3
chr8	93637252	93637323	E005	1
chr8	93637405	93637522	E098	1
chr8	93637666	93637726	E083,E090	2
chr8	93638019	93638069	E083	1
chr8	93638088	93638143	E097	1
chr8	93638255	93638305	E082	1
chr8	93638925	93638981	E083	1
chr8	93639011	93639078	E082	1
chr8	93639123	93641117	E004,E005,E006,E007,E021,E022,E046,E055,E057,E059,E080,E081,E082,E083,E084,E085,E086,E088,E089,E090,E091,E092,E093,E094,E097,E098,E109,E121,E122,E124,E125,E126,E128	33
chr8	93641270	93641842	E004,E005,E081,E082,E083,E091,E124	7
chr8	93641993	93642043	E083	1
chr8	93642097	93642411	E005,E007,E083,E088,E090	5
chr8	93643393	93643488	E017,E127	2
chr8	93643510	93643665	E081,E082	2
chr8	93643745	93643833	E088,E097	2
chr8	93643982	93644032	E022	1
chr8	93644154	93644204	E082	1
chr8	93644340	93645070	E081,E082	2
chr8	93645072	93645151	E017	1
chr8	93645363	93645413	E022	1
chr8	93645752	93645949	E080,E083,E088	3
chr8	93645989	93646054	E083	1
chr8	93646134	93646193	E088	1
chr8	93646274	93646352	E088,E089	2
chr8	93646611	93646723	E081,E083	2
chr8	93646744	93646797	E090,E092	2
chr8	93646880	93647507	E021,E081,E082,E083,E088,E089,E090	7
chr8	93647528	93647594	E081	1
chr8	93647691	93647741	E090	1
chr8	93648395	93648517	E082,E098	2
chr8	93648730	93648873	E089,E121	2
chr8	93649392	93649731	E006,E116,E125,E128	4
chr8	93649769	93649860	E006,E081	2
chr8	93651321	93651371	E046	1
chr8	93651584	93651703	E006,E088	2
chr8	93651879	93652095	E021,E022,E055,E056,E088,E097,E098,E100	8
chr8	93652139	93652183	E097	1
chr8	93652214	93652311	E007,E082,E088	3
chr8	93652456	93652550	E082	1
chr8	93652587	93652640	E082	1
chr8	93652656	93652763	E008	1
chr8	93653853	93653903	E089	1
chr8	93654096	93654146	E082	1
chr8	93654158	93654208	E090	1
chr8	93654229	93655804	E006,E017,E022,E081,E082,E083,E086,E088,E089,E090,E092,E093,E097,E100	14
chr8	93655847	93655897	E090	1
chr8	93655931	93656489	E006,E017,E055,E056,E081,E082,E083,E088,E089,E090,E126	11
chr8	93657252	93657404	E004,E125	2
chr8	93657478	93657587	E004,E021	2
chr8	93658241	93658437	E090	1
chr8	93658570	93658620	E090	1
chr8	93658777	93658840	E127	1
chr8	93658972	93659022	E089	1
chr8	93659179	93659336	E006,E090	2
chr8	93659412	93659550	E006,E081,E082,E083,E086	5
chr8	93659591	93659645	E081	1
chr8	93659719	93661824	E005,E006,E017,E055,E056,E059,E080,E081,E082,E083,E084,E085,E086,E088,E089,E090,E091,E092,E093,E094,E097,E098,E100,E119,E120,E121,E125,E126,E128	29
chr8	93661915	93661955	E086	1
chr8	93661991	93662065	E090	1
chr8	93662271	93662380	E083,E089	2
chr8	93662628	93662796	E032,E082,E121,E126	4
chr8	93663162	93663212	E093	1
chr8	93663831	93664430	E005,E017,E055,E056,E082,E083,E086,E089,E090,E097,E109,E126	12
chr8	93664624	93664732	E083,E089	2
chr8	93664760	93664812	E090	1
chr8	93665203	93665253	E089	1
chr8	93665391	93665440	E097	1
chr8	93665774	93665863	E050	1
chr8	93668482	93668522	E086	1
chr8	93668537	93668591	E126	1
chr8	93668831	93668936	E021,E083,E114	3
chr8	93669354	93669479	E081,E083	2
chr8	93670019	93670069	E007	1
chr8	93670623	93670667	E097	1
chr8	93670782	93670897	E090	1
chr8	93672820	93672870	E017	1
chr8	93673286	93673340	E126	1
chr8	93673663	93673743	E093	1
chr8	93673754	93673814	E005	1
chr8	93676048	93676174	E057,E091	2
chr8	93677829	93678115	E006,E059,E126	3
chr8	93678137	93678187	E088	1
chr8	93679492	93679536	E097	1
chr8	93680291	93681394	E029,E046,E050,E080,E083,E086,E088,E089,E090,E092,E093,E097,E100,E122,E124	15
chr8	93682130	93682227	E127	1
chr8	93682821	93682871	E021	1
chr8	93683177	93683227	E021	1
chr8	93684349	93684425	E021,E086	2
chr8	93684917	93685236	E088,E109	2
chr8	93686160	93687175	E006,E022,E034,E050,E051,E083,E088,E091,E093,E109,E122	11
chr8	93687236	93687703	E006,E050,E093,E100,E109,E126	6
chr8	93688305	93688365	E122	1
chr8	93688794	93688930	E003	1
chr8	93689844	93690004	E081,E126	2
chr8	93690183	93690227	E097	1
chr8	93691050	93691332	E088,E089,E109,E124	4
chr8	93691383	93691464	E109	1
chr8	93691525	93691616	E050,E109	2
chr8	93691651	93691701	E051	1
chr8	93691986	93692036	E109	1
chr8	93693019	93693069	E050	1
chr8	93693134	93693184	E051	1
chr8	93693499	93693668	E007,E089,E100	3
chr8	93693714	93693856	E021,E050,E082,E083,E089,E120,E121,E127	8
chr8	93693989	93694049	E003,E021	2
chr8	93694068	93694790	E003,E022,E089,E090,E100,E120,E121	7
chr8	93694849	93694957	E089	1
chr8	93695334	93695384	E089	1
chr8	93695725	93695940	E021,E057,E089,E119	4
chr8	93696114	93696511	E083,E089,E090,E092,E116	5
chr8	93696517	93696651	E089	1
chr8	93696709	93697383	E003,E004,E005,E006,E007,E021,E033,E051,E055,E056,E081,E082,E083,E086,E088,E089,E090,E091,E092,E120,E121,E126,E128	23
chr8	93697406	93697493	E005	1
chr8	93697560	93697610	E093	1
chr8	93697726	93698268	E003,E004,E005,E007,E008,E021,E022,E082,E083,E086,E089,E091	12
chr8	93698799	93698849	E021	1
chr8	93698891	93699244	E004,E005,E086,E089,E090	5
chr8	93699377	93699423	E097	1
chr8	93702501	93702758	E003,E005,E021,E022,E083,E089,E091	7
chr8	93703365	93703522	E089,E126	2
chr8	93704974	93705328	E004,E083	2
chr8	93705396	93705486	E083	1
chr8	93705492	93705602	E051,E083,E092	3
chr8	93705681	93705877	E083	1
chr8	93705923	93706248	E082,E083,E122	3
chr8	93706315	93707081	E005,E006,E021,E055,E056,E081,E082,E083,E090,E093,E125,E128	12
chr8	93707287	93707413	E124	1
chr8	93707482	93707580	E082,E083	2
chr8	93708223	93708305	E083	1
chr8	93708420	93708470	E082	1
chr8	93709528	93709578	E093	1
chr8	93710444	93710494	E088	1
chr8	93710563	93710751	E083,E089	2
chr8	93710847	93711890	E006,E017,E021,E055,E056,E081,E082,E083,E088,E089,E090,E092,E093,E097,E098,E100,E122,E125,E126,E128	20
chr8	93711977	93712034	E083	1
chr8	93712062	93712138	E021	1
chr8	93712310	93712507	E017,E083,E091	3
chr8	93712533	93712586	E091	1
chr8	93712821	93712871	E083	1
chr8	93713413	93713822	E006,E081,E082,E083,E088,E089,E090,E126	8
chr8	93714994	93715104	E022,E090,E109	3
chr8	93715532	93715582	E090	1
chr8	93715601	93715672	E082	1
chr8	93718023	93718578	E022,E055,E056,E083,E088,E089,E090,E093,E097,E126,E128	11
chr8	93718726	93718861	E003,E090	2
chr8	93719729	93719842	E119	1
chr8	93720273	93720857	E081,E082,E083,E089,E090	5
chr8	93720858	93720993	E089,E090	2
chr8	93721041	93721127	E059,E090	2
chr8	93721301	93722254	E003,E004,E005,E006,E008,E022,E081,E082,E083,E088,E089,E090,E091,E093,E121,E122	16
chr8	93722304	93722393	E090	1
chr8	93723350	93723400	E082	1
chr8	93723641	93723914	E003,E008,E022,E081,E082,E089,E127	7
chr8	93723935	93723985	E082	1
chr8	93724185	93724574	E081,E082,E089,E100	4
chr8	93724642	93724793	E022,E082,E086	3
chr8	93724887	93724939	E082	1
chr8	93725524	93725892	E081,E082,E085,E089	4
chr8	93726027	93726081	E098	1
chr8	93726102	93726152	E082	1
chr8	93726761	93726840	E082	1
chr8	93727194	93727337	E089	1
chr8	93727410	93727513	E006	1
chr8	93727725	93727792	E090	1
chr8	93727836	93728527	E081,E082,E089,E090,E093	5
chr8	93728533	93728641	E090	1
chr8	93730242	93730411	E081,E082,E083	3
chr8	93730426	93730499	E082	1
chr8	93730523	93730577	E081	1
chr8	93731030	93731091	E082,E089	2
chr8	93731264	93731818	E006,E081,E082,E088,E114	5
chr8	93731863	93731913	E082	1
chr8	93736294	93736354	E004	1
chr8	93736709	93736759	E093	1
chr8	93737963	93738028	E126	1
chr8	93738085	93738165	E057	1
chr8	93738923	93739098	E090	1
chr8	93739228	93739398	E090	1
chr8	93739461	93739672	E089,E090,E100	3
chr8	93739700	93739750	E090	1
chr8	93739864	93739914	E051	1
chr8	93741402	93741482	E123	1
chr8	93741932	93741990	E090	1
chr8	93742048	93742281	E082,E083,E089,E120	4
chr8	93742292	93742332	E086	1
chr8	93742547	93742646	E080,E082	2
chr8	93742690	93743010	E007,E080,E122	3
chr8	93743078	93743128	E007	1
chr8	93743631	93743681	E082	1
chr8	93743976	93744176	E022,E091,E117,E123	4
chr8	93744452	93744545	E083	1
chr8	93744661	93744736	E006	1
chr8	93745656	93745782	E119	1
chr8	93746307	93747621	E006,E017,E055,E056,E081,E082,E083,E088,E089,E090,E091,E092,E097,E098,E100,E121,E122,E125,E126,E128	20
chr8	93747670	93747759	E089,E090	2
chr8	93747769	93747809	E086	1
chr8	93749974	93750095	E097	1
chr8	93751416	93751460	E080	1
chr8	93751507	93751551	E080	1
chr8	93751785	93751843	E082	1
chr8	93751945	93752259	E080,E081,E082,E090	4
chr8	93753078	93753170	E017,E022	2
chr8	93753193	93753325	E083	1
chr8	93753409	93753490	E083	1
chr8	93753940	93754395	E004,E082,E083,E100,E123,E125,E126	7
chr8	93754593	93754643	E021	1
chr8	93755999	93756097	E083	1
chr8	93756188	93756346	E080	1
chr8	93756777	93756817	E086	1
chr8	93756932	93757396	E081,E082,E091,E093	4
chr8	93757707	93757886	E080,E081,E082,E090	4
chr8	93758201	93758255	E082	1
chr8	93758349	93758486	E082	1
chr8	93758546	93758596	E082	1
chr8	93759174	93759248	E021,E082	2
chr8	93759261	93759325	E080	1
chr8	93761176	93761226	E051	1
chr8	93762264	93762360	E082	1
chr8	93762867	93762923	E082	1
chr8	93764449	93764499	E082	1
chr8	93764622	93764672	E090	1
chr8	93764782	93765048	E081,E082	2
chr8	93765224	93766118	E081,E082,E089,E090,E091,E126	6
chr8	93766180	93766440	E007,E082,E089,E127	4
chr8	93767119	93767185	E081	1
chr8	93768293	93768343	E082	1
chr8	93768533	93768610	E082	1
chr8	93768741	93768795	E098	1
chr8	93769623	93769673	E022	1
chr8	93769977	93770068	E046,E082	2
chr8	93770099	93771254	E003,E004,E005,E006,E007,E008,E017,E021,E022,E028,E046,E055,E056,E057,E059,E080,E082,E083,E086,E089,E090,E091,E097,E098,E100,E109,E114,E117,E119,E120,E121,E122,E123,E124,E125,E126,E127,E128	38
chr8	93771275	93771336	E004,E083	2
chr8	93771370	93771521	E089,E109	2
chr8	93772058	93772175	E081,E082	2
chr8	93772956	93773006	E046	1
chr8	93773088	93773288	E021,E082,E083,E093	4
chr8	93773882	93773922	E086	1
chr8	93774438	93774492	E098	1
chr8	93774641	93774691	E017	1
chr8	93776253	93776293	E086	1
chr8	93777762	93777802	E086	1
chr8	93777971	93778025	E056	1
chr8	93778752	93778824	E125	1
chr8	93779300	93779787	E017,E051,E055,E056,E086,E125,E126,E128	8
chr8	93780112	93780162	E114	1
chr8	93782940	93783015	E022	1
chr8	93783906	93783946	E086	1
chr8	93784208	93784258	E093	1
chr8	93784634	93784684	E082	1
chr8	93784933	93784987	E098	1
chr8	93785235	93785285	E007	1
chr8	93785379	93785863	E059,E093	2
chr8	93785916	93785996	E059	1
chr8	93787104	93787248	E055,E056,E122,E125,E128	5
chr8	93787267	93787317	E109	1
chr8	93788349	93788511	E017,E089,E090,E098,E126,E128	6
chr8	93788560	93788626	E090	1
chr8	93788795	93789144	E088,E089,E090	3
chr8	93789255	93789339	E088	1
chr8	93789391	93789600	E088,E127	2
chr8	93791746	93791802	E017,E088	2
chr8	93791902	93791987	E088,E089	2
chr8	93793011	93793051	E086	1
chr8	93793070	93793302	E082,E083,E090	3
chr8	93793457	93793605	E082,E089,E090	3
chr8	93793667	93793812	E006,E089,E090	3
chr8	93793927	93795146	E006,E017,E028,E055,E056,E057,E059,E098,E117,E119,E120,E121,E122,E125,E126,E127,E128	17
chr8	93795506	93795640	E003,E021,E022	3
chr8	93795929	93796053	E008,E093	2
chr8	93796151	93796248	E127	1
chr8	93797455	93797505	E022	1
chr8	93797630	93797690	E122	1
chr8	93798342	93798390	E097	1
chr8	93799043	93799129	E006	1
chr8	93799840	93799916	E098	1
chr8	93800038	93800279	E083,E086	2
chr8	93800394	93800480	E123	1
chr8	93801116	93801418	E059,E122	2
chr8	93802344	93802414	E097	1
chr8	93803154	93803234	E082	1
chr8	93804050	93804109	E021	1
chr8	93804215	93804265	E032	1
chr8	93804680	93804740	E005	1
chr8	93805464	93805633	E086,E088	2
chr8	93805653	93805698	E086	1
chr8	93805719	93805791	E006	1
chr8	93805812	93805864	E088	1
chr8	93805916	93806610	E006,E081,E082,E083,E086,E088,E090,E109,E128	9
chr8	93806678	93807046	E021,E082,E086,E090,E125,E128	6
chr8	93807108	93807158	E082	1
chr8	93807180	93807608	E006,E008,E056,E081,E082	5
chr8	93807961	93808046	E090,E123	2
chr8	93808193	93808273	E082	1
chr8	93809182	93809236	E127	1
chr8	93809694	93809889	E081,E082	2
chr8	93810539	93810589	E090	1
chr8	93810680	93810737	E090	1
chr8	93810856	93811373	E006,E008,E021,E082,E083,E088,E089,E090,E125,E126,E128	11
chr8	93811756	93811806	E109	1
chr8	93811969	93812019	E088	1
chr8	93812233	93812283	E082	1
chr8	93812434	93812707	E055,E056,E057,E088,E091,E098,E109,E117,E122,E125	10
chr8	93813337	93813593	E006,E083	2
chr8	93813640	93813790	E021,E090	2
chr8	93813972	93814012	E086	1
chr8	93814990	93815040	E022	1
chr8	93815404	93816098	E006,E055,E083,E088,E089,E090,E126	7
chr8	93816137	93816462	E055,E081,E082,E088,E089,E090,E092,E126	8
chr8	93816498	93816897	E082,E088,E089,E090,E119,E124	6
chr8	93817221	93817293	E083	1
chr8	93817433	93817772	E005,E083,E089	3
chr8	93817785	93818326	E005,E029,E033,E082,E083	5
chr8	93818351	93818572	E083	1
chr8	93818729	93818848	E083,E127	2
chr8	93819330	93819406	E083	1
chr8	93819468	93819528	E034	1
chr8	93820051	93820409	E081,E082,E083,E084,E085,E090	6
chr8	93820438	93820683	E085	1
chr8	93820822	93820902	E119	1
chr8	93821450	93821515	E114	1
chr8	93821545	93821779	E091	1
chr8	93821781	93821831	E017	1
chr8	93823351	93823648	E004,E017,E055,E056,E117,E120,E121,E122,E125,E128	10
chr8	93823702	93824015	E004,E080,E082,E083,E086,E089,E122	7
chr8	93824075	93824115	E086	1
chr8	93824360	93825216	E003,E004,E005,E006,E007,E008,E017,E021,E022,E028,E050,E051,E055,E056,E057,E059,E080,E081,E082,E083,E084,E085,E086,E088,E089,E090,E091,E092,E093,E094,E097,E098,E100,E109,E114,E117,E119,E120,E121,E122,E124,E125,E126,E127,E128	45
chr8	93826158	93826238	E119	1
chr8	93827010	93827060	E093	1
chr8	93827326	93827381	E090	1
chr8	93827533	93827671	E004	1
chr8	93827765	93827889	E003,E098,E119	3
chr8	93827977	93828101	E021,E086,E127	3
chr8	93828171	93828221	E088	1
chr8	93829321	93829470	E021,E080,E090	3
chr8	93830635	93830900	E003,E005,E006,E007,E017,E021,E022,E028,E050,E051,E055,E056,E080,E090,E091,E094,E098,E109,E114,E117,E119,E122,E126,E127,E128	25
chr8	93830936	93830986	E021	1
chr8	93831292	93832093	E005,E006,E017,E055,E056,E080,E082,E089,E090,E092,E097,E100,E119,E125,E126,E127,E128	17
chr8	93832213	93832630	E082,E089,E090	3
chr8	93832911	93832995	E081	1
chr8	93833140	93833227	E034,E082	2
chr8	93834089	93834139	E082	1
chr8	93834956	93835481	E080,E081,E082	3
chr8	93835487	93835568	E080,E082	2
chr8	93836482	93836864	E059,E086	2
chr8	93837169	93837219	E083,E086	2
chr8	93838094	93838159	E089	1
chr8	93839958	93840043	E051	1
chr8	93840964	93841251	E004,E022,E081	3
chr8	93841409	93841459	E083	1
chr8	93842215	93842397	E050,E051	2
chr8	93842475	93842525	E021	1
chr8	93842821	93842929	E050,E082,E127	3
chr8	93843279	93843339	E005	1
chr8	93843348	93843398	E022	1
chr8	93843543	93843629	E122	1
chr8	93843685	93843852	E006,E088,E122	3
chr8	93844377	93844509	E059,E082	2
chr8	93844579	93844664	E082,E086	2
chr8	93844897	93844947	E082	1
chr8	93845019	93845781	E007,E022,E046,E081,E082,E093	6
chr8	93847105	93847155	E082	1
chr8	93847351	93847401	E083	1
chr8	93847408	93847458	E022	1
chr8	93847522	93847582	E003	1
chr8	93847864	93847956	E081,E089,E127	3
chr8	93848015	93848949	E021,E022,E057,E081,E082,E083,E086,E088,E089,E090,E091,E093,E098,E100,E109	15
chr8	93849399	93849592	E003,E021,E022,E083	4
chr8	93849655	93849949	E083,E088,E090,E109	4
chr8	93850172	93850334	E083	1
chr8	93852006	93852056	E007	1
chr8	93852714	93852785	E090	1
chr8	93853768	93853865	E090	1
chr8	93854120	93854184	E088	1
chr8	93854778	93854875	E089	1
chr8	93854934	93854991	E090	1
chr8	93855164	93855643	E055,E056,E090,E126	4
chr8	93855718	93855900	E050,E055,E056,E089,E126	5
chr8	93855964	93856080	E055,E090,E097	3
chr8	93856333	93856446	E055,E091,E126	3
chr8	93856850	93856900	E021	1
chr8	93857407	93857466	E082	1
chr8	93857799	93857843	E097	1
chr8	93858609	93858651	E086	1
chr8	93860302	93860360	E090	1
chr8	93861336	93861418	E097	1
chr8	93861593	93861657	E124	1
chr8	93863764	93863814	E093	1
chr8	93864730	93864819	E126	1
chr8	93864864	93864952	E126	1
chr8	93865078	93865292	E050,E051,E126	3
chr8	93865345	93865395	E007	1
chr8	93867210	93867250	E086	1
chr8	93867371	93867462	E119	1
chr8	93867711	93867761	E089	1
chr8	93867964	93868128	E021,E089	2
chr8	93868528	93868582	E128	1
chr8	93870513	93870561	E097	1
chr8	93871178	93871344	E059	1
chr8	93872048	93872102	E127	1
chr8	93872489	93872539	E021	1
chr8	93873004	93873044	E086	1
chr8	93873080	93873470	E028,E057,E088,E089,E094,E117,E119	7
chr8	93874412	93874707	E004,E051,E116	3
chr8	93874826	93874887	E080,E083	2
chr8	93874925	93875117	E081,E082	2
chr8	93876474	93876561	E051,E093	2
chr8	93877730	93877814	E022	1
chr8	93878281	93878430	E089,E090	2
chr8	93878843	93879064	E081,E082	2
chr8	93881369	93881439	E118	1
chr8	93882140	93882238	E080	1
chr8	93882284	93882362	E003,E080	2
chr8	93883713	93883763	E022	1
chr8	93887856	93888037	E123	1
chr8	93888697	93888777	E032,E033,E123	3
chr8	93888835	93889077	E123	1
chr8	93889587	93889667	E123	1
chr8	93889711	93890231	E003,E083,E109,E123	4
chr8	93890926	93891013	E090	1
chr8	93891215	93891312	E082	1
chr8	93891549	93891765	E081,E082	2
chr8	93894267	93895243	E081,E082,E127	3
chr8	93895427	93895477	E082	1
chr8	93895630	93895698	E082	1
chr8	93895906	93896002	E082	1
chr8	93896327	93896741	E005,E081,E082,E083,E088,E089	6
chr8	93896787	93896894	E082	1
chr8	93896959	93897586	E022,E081,E082,E083,E090	5
chr8	93898066	93898384	E081,E082	2
chr8	93898517	93898627	E082	1
chr8	93900252	93900361	E086,E121,E126	3
chr8	93902333	93902418	E109	1
chr8	93902952	93903002	E089	1
chr8	93903229	93903503	E081,E082,E088,E089,E090,E120,E126	7
chr8	93903772	93903836	E088	1
chr8	93903991	93904155	E088	1
chr8	93904472	93904530	E088	1
chr8	93904679	93904745	E082	1
chr8	93904912	93905143	E059,E088	2
chr8	93905914	93906020	E080,E086	2
chr8	93906323	93906457	E089,E090	2
chr8	93906493	93906569	E082,E089	2
chr8	93906737	93906941	E028,E057,E088,E091,E119,E127	6
chr8	93907184	93907572	E021,E084,E085,E109	4
chr8	93907650	93907704	E127	1
chr8	93908144	93908194	E088	1
chr8	93908531	93908617	E083	1
chr8	93908717	93908808	E098,E127	2
chr8	93908958	93909035	E006	1
chr8	93909342	93909433	E091	1
chr8	93909750	93909845	E059	1
chr8	93909971	93910691	E059	1
chr8	93911281	93911331	E021	1
chr8	93912374	93912651	E029,E046,E098,E124	4
chr8	93912816	93912876	E029	1
chr8	93913780	93913922	E126	1
chr8	93914350	93914400	E022	1
chr8	93914449	93914750	E008,E021,E082,E083,E098,E121	6
chr8	93916765	93916960	E083	1
chr8	93917844	93917900	E083	1
chr8	93917916	93917973	E082	1
chr8	93917983	93918202	E022,E081,E082,E083,E098	5
chr8	93918493	93918599	E021,E080	2
chr8	93920244	93920294	E088	1
chr8	93920295	93920345	E090	1
chr8	93920375	93920714	E059,E080,E081,E082,E083,E088,E127	7
chr8	93920847	93920897	E083	1
chr8	93924049	93924109	E006	1
chr8	93924282	93924408	E059	1
chr8	93924835	93925977	E021,E059,E123	3
chr8	93926313	93926367	E127	1
chr8	93927580	93927640	E005	1
chr8	93933041	93933095	E127	1
chr8	93933183	93933233	E021	1
chr8	93933442	93933486	E080	1
chr8	93933633	93933673	E086	1
chr8	93933746	93933979	E080,E088	2
chr8	93934643	93934884	E017,E055,E056,E081,E082,E088,E089,E122,E125,E126,E128	11
chr8	93935146	93935700	E004,E017,E028,E056,E057,E080,E081,E082,E083,E088,E117,E118,E119,E120,E125,E127,E128	17
chr8	93936021	93936071	E082	1
chr8	93936307	93936936	E006,E017,E028,E029,E046,E055,E056,E057,E059,E080,E082,E086,E100,E117,E119,E120,E121,E122,E124,E126,E127	21
chr8	93939169	93939248	E007,E080	2
chr8	93939536	93939634	E006	1
chr8	93939925	93940006	E033,E080	2
chr8	93940020	93940116	E017,E109	2
chr8	93940266	93940330	E083	1
chr8	93940454	93940570	E004,E080	2
chr8	93940608	93940658	E022	1
chr8	93940891	93940997	E021,E022,E083	3
chr8	93941014	93941093	E086	1
chr8	93941331	93941413	E084,E085	2
chr8	93941446	93941566	E082	1
chr8	93941715	93941902	E059,E081	2
chr8	93942562	93942612	E021	1
chr8	93942701	93943004	E059	1
chr8	93943061	93943180	E059,E098	2
chr8	93943816	93943866	E082	1
chr8	93944650	93944700	E083	1
chr8	93945169	93945291	E050,E051	2
chr8	93945371	93945431	E050	1
chr8	93948943	93948997	E128	1
chr8	93949516	93949698	E050,E051,E124	3
chr8	93950876	93950958	E120	1
chr8	93951743	93951793	E017	1
chr8	93951958	93952008	E050	1
chr8	93952137	93952187	E022	1
chr8	93952608	93952662	E098	1
chr8	93953679	93953740	E086	1
chr8	93955282	93955326	E097	1
chr8	93955961	93956038	E088,E122	2
chr8	93957377	93957900	E006,E017,E029,E050,E051,E080,E083,E088,E089,E097,E123,E124	12
chr8	93958140	93958206	E088	1
chr8	93958408	93958899	E022,E082,E086,E088,E090,E097,E121	7
chr8	93959058	93959117	E086	1
chr8	93959744	93959802	E091	1
chr8	93960123	93960187	E124	1
chr8	93960189	93960239	E082	1
chr8	93960257	93960320	E022	1
chr8	93960516	93960566	E088	1
chr8	93961112	93961212	E098	1
chr8	93962452	93962562	E005,E046	2
chr8	93962718	93962786	E083,E098	2
chr8	93963581	93964000	E005,E008,E029,E050,E051,E080,E093,E097,E116,E121,E124	11
chr8	93964076	93964316	E007,E050,E080,E083,E116,E120,E121	7
chr8	93964387	93964445	E121	1
chr8	93964945	93965130	E029,E124	2
chr8	93965169	93965229	E029	1
chr8	93966589	93966753	E080,E082,E083,E089,E092,E094,E097,E098,E114,E117,E119,E127	12
chr8	93967986	93968350	E006,E017,E021,E081,E082,E097,E120,E121,E125,E127,E128	11
chr8	93968603	93968671	E120	1
chr8	93968832	93969540	E028,E029,E057,E086,E090,E091,E109,E116,E119,E121,E124,E127	12
chr8	93970072	93970122	E082	1
chr8	93970326	93970376	E021	1
chr8	93971068	93971123	E083	1
chr8	93971671	93972289	E006,E017,E055,E124,E125,E126	6
chr8	93972763	93973024	E006,E022,E055,E088,E091,E125,E128	7
chr8	93973219	93973292	E021	1
chr8	93974560	93974644	E116	1
chr8	93975058	93975168	E005,E082	2
chr8	93975193	93975248	E081,E082	2
chr8	93976151	93976662	E051,E080,E082,E084,E088,E089,E090,E092,E097,E118,E124	11
chr8	93976828	93979688	E003,E004,E005,E006,E007,E008,E017,E021,E022,E028,E029,E032,E033,E034,E046,E050,E051,E055,E056,E057,E059,E080,E081,E082,E083,E084,E085,E086,E088,E089,E090,E091,E092,E093,E094,E097,E098,E100,E109,E114,E116,E117,E118,E119,E120,E121,E122,E123,E124,E125,E126,E127,E128	53
chr8	93979792	93979842	E082	1
chr8	93982535	93982588	E086	1
chr8	93983473	93983523	E022	1
chr8	93984213	93984267	E094	1
chr8	93984626	93984676	E083	1
chr8	93984737	93985116	E050,E081,E082,E083,E092,E094,E098	7
chr8	93986102	93986152	E093	1
chr8	93986265	93986372	E083	1
chr8	93986465	93986548	E029	1
chr8	93986813	93986914	E006	1
chr8	93987039	93987079	E086	1
chr8	93990154	93990235	E097	1
chr8	93990358	93990408	E114	1
chr8	93990433	93990483	E021	1
chr8	93991026	93991347	E055,E056,E057,E119,E120,E126	6
chr8	93991397	93991504	E083,E127	2
chr8	93992277	93992327	E022	1
chr8	93994899	93995019	E050,E083	2
chr8	93995371	93995511	E083,E088,E098	3
chr8	93995584	93996031	E006,E055,E083,E086,E088,E090,E118	7
chr8	93996088	93996138	E083	1
chr8	93996156	93996716	E055,E056,E083,E086,E088,E090,E118,E123	8
chr8	93996753	93996803	E088	1
chr8	93997328	93997462	E059	1
chr8	93997483	93997533	E082	1
chr8	93998254	93998318	E124	1
chr8	94000840	94001000	E086,E091	2
chr8	94001543	94001633	E003,E004	2
chr8	94001984	94002034	E090	1
chr8	94002316	94002561	E088	1
chr8	94002604	94002654	E089	1
chr8	94002664	94002714	E090	1
chr8	94002820	94002873	E022,E090	2
chr8	94003241	94003418	E003,E006,E007,E022,E086,E094,E109,E118,E121	9
chr8	94003426	94003506	E008	1
chr8	94003872	94003929	E021	1
chr8	94004169	94004219	E022	1
chr8	94004729	94004863	E083,E086,E124	3
chr8	94005784	94005864	E021	1
chr8	94005917	94005995	E021	1
chr8	94006123	94006278	E082,E116	2
chr8	94007790	94007885	E059	1
chr8	94007953	94008438	E055,E056,E059,E083,E086,E120,E126	7
chr8	94009409	94009470	E083	1
chr8	94009710	94009769	E080	1
chr8	94010691	94010751	E122	1
chr8	94010957	94011027	E089,E090	2
chr8	94011171	94011240	E089	1
chr8	94011709	94011759	E082	1
chr8	94012594	94012644	E114	1
chr8	94012655	94012766	E059	1
chr8	94012994	94013123	E050	1
chr8	94014130	94014182	E088	1
chr8	94015254	94015304	E021	1
chr8	94015327	94015930	E003,E007,E008,E021,E022,E029,E050,E051,E059,E082,E083,E086,E088,E090,E124	15
chr8	94015998	94016395	E003,E022,E083	3
chr8	94016579	94016718	E004,E021,E086,E091	4
chr8	94016753	94016803	E093	1
chr8	94016845	94016895	E083	1
chr8	94017004	94017110	E022,E083,E126	3
chr8	94018354	94018441	E086,E088	2
chr8	94018695	94018754	E017	1
chr8	94018773	94018861	E022,E086	2
chr8	94018872	94018990	E003,E007,E022,E080	4
chr8	94019037	94019107	E004	1
chr8	94019115	94019165	E007	1
chr8	94019904	94019954	E082	1
chr8	94020422	94020482	E125	1
chr8	94020813	94021333	E006,E017,E055,E056,E057,E059,E080,E083,E090,E117,E120,E122,E126	13
chr8	94021338	94021418	E057	1
chr8	94021976	94022026	E083	1
chr8	94022164	94022219	E083	1
chr8	94022324	94022378	E083	1
chr8	94022445	94022566	E083,E119	2
chr8	94023293	94023384	E082,E127	2
chr8	94023493	94023582	E005	1
chr8	94023770	94023820	E083	1
chr8	94024250	94024300	E083	1
chr8	94025043	94025160	E017,E116	2
chr8	94025162	94025465	E005,E006,E022,E055,E083,E089,E091,E117,E120,E128	10
chr8	94025473	94025773	E006,E055,E059,E083,E088,E089	6
chr8	94025825	94026028	E082,E090	2
chr8	94026034	94026428	E006,E021,E059,E081,E082,E083,E089,E090	8
chr8	94026509	94026703	E090	1
chr8	94026751	94027133	E080,E082,E083,E089,E090,E126	6
chr8	94027736	94028171	E082,E083	2
chr8	94028270	94028357	E006,E083	2
chr8	94028433	94028564	E083	1
chr8	94028603	94028730	E083	1
chr8	94028801	94031654	E003,E007,E008,E021,E022,E080,E081,E082,E083,E088,E089,E090,E091,E092,E098,E100,E120	17
chr8	94031759	94031853	E083	1
chr8	94031923	94032140	E083	1
chr8	94032214	94032443	E083,E098	2
chr8	94032516	94033016	E003,E006,E007,E008,E021,E022,E083,E091	8
chr8	94033069	94033119	E083	1
chr8	94033172	94033222	E007	1
chr8	94033263	94033343	E083	1
chr8	94033901	94034031	E082	1
chr8	94034136	94034256	E082,E090	2
chr8	94034347	94034784	E081,E082	2
chr8	94034996	94035100	E082	1
chr8	94035389	94035784	E081,E082	2
chr8	94035874	94036198	E055,E057,E059,E080,E081,E082,E091,E117,E126	9
chr8	94036483	94036559	E120	1
chr8	94036580	94036799	E003,E021,E081,E090,E091,E120,E121	7
chr8	94037673	94037737	E090	1
chr8	94037832	94038287	E089,E090	2
chr8	94038302	94038384	E086,E090	2
chr8	94038643	94039117	E080,E086,E088,E089,E090,E100,E126	7
chr8	94039295	94039349	E100	1
chr8	94039378	94039594	E022,E086,E088,E091,E100	5
chr8	94040010	94040075	E097	1
chr8	94040251	94040301	E022	1
chr8	94040327	94040377	E114	1
chr8	94040614	94040666	E090	1
chr8	94040868	94041068	E082,E088,E098	3
chr8	94041784	94041834	E046	1
chr8	94041929	94041979	E089	1
chr8	94042477	94042532	E021	1
chr8	94042647	94042704	E021	1
chr8	94042824	94042874	E022	1
chr8	94043573	94043623	E007	1
chr8	94044246	94044286	E086	1
chr8	94044368	94044435	E088	1
chr8	94045209	94045276	E097	1
chr8	94046000	94046165	E050,E118,E125	3
chr8	94046997	94047057	E005	1
chr8	94047289	94047486	E004,E021	2
chr8	94047609	94047659	E083	1
chr8	94048705	94048755	E084	1
chr8	94049718	94049772	E128	1
chr8	94050042	94050466	E050,E080,E083,E088,E089,E090,E091,E116,E120,E121,E127	11
chr8	94052641	94053462	E006,E055,E056,E083,E088,E089,E090,E120,E122,E126	10
chr8	94053515	94054067	E086,E088,E090	3
chr8	94054118	94054217	E119	1
chr8	94056319	94056629	E081,E082,E083,E121	4
chr8	94058842	94058892	E093	1
chr8	94059989	94060104	E017	1
chr8	94061099	94061149	E021	1
chr8	94061263	94061313	E022	1
chr8	94061382	94061498	E003,E007,E008,E021,E022	5
chr8	94061572	94061877	E017,E090,E120,E121,E126	5
chr8	94062334	94063201	E083,E088,E089,E090,E092,E093,E100,E126	8
chr8	94070016	94070298	E003,E004,E007,E017,E021,E022,E050,E051,E055,E056,E059,E080,E083,E086,E091,E092,E093,E098,E109,E114,E118,E122,E126	23
chr8	94071685	94071725	E086	1
chr8	94072255	94072359	E082	1
chr8	94072538	94072588	E083	1
chr8	94072794	94072844	E021	1
chr8	94074178	94074242	E124	1
chr8	94075897	94075947	E022	1
chr8	94079781	94079831	E021	1
chr8	94080386	94081110	E006,E017,E055,E057,E083,E086,E088,E089,E090,E093,E094,E098,E109,E114,E117,E120,E121,E122,E125,E128	20
chr8	94081410	94081558	E090,E122	2
chr8	94081583	94081679	E083	1
chr8	94081791	94081870	E080	1
chr8	94082097	94082199	E119	1
chr8	94082273	94082323	E022	1
chr8	94082894	94082975	E083,E090	2
chr8	94083005	94083314	E089,E090,E122	3
chr8	94083364	94083750	E017,E083,E090,E122,E126,E128	6
chr8	94084357	94084407	E021	1
chr8	94084544	94084797	E006,E017,E055,E056,E057,E116,E120,E122,E125,E126,E128	11
chr8	94085302	94085366	E089	1
chr8	94085555	94085642	E090	1
chr8	94086295	94086443	E007	1
chr8	94086518	94086656	E021,E022	2
chr8	94086778	94086848	E118	1
chr8	94087298	94087338	E086	1
chr8	94087433	94087487	E120	1
chr8	94087629	94087710	E116	1
chr8	94087731	94087781	E088	1
chr8	94087908	94087958	E083	1
chr8	94088108	94088273	E003,E021,E022,E083,E119	5
chr8	94088447	94088507	E003	1
chr8	94088746	94088786	E086	1
chr8	94089863	94089961	E088,E109	2
chr8	94090053	94091645	E006,E017,E055,E056,E081,E082,E083,E084,E086,E088,E089,E090,E092,E097,E109	15
chr8	94092731	94092873	E083,E088,E089,E090	4
chr8	94093086	94093195	E088	1
chr8	94093440	94093528	E082	1
chr8	94094107	94094167	E006	1
chr8	94097671	94097729	E021,E086	2
chr8	94098015	94098080	E055	1
chr8	94098922	94099003	E122	1
chr8	94099076	94099174	E003,E021,E083	3
chr8	94099899	94100026	E089,E100	2
chr8	94100277	94100377	E119	1
chr8	94100408	94100479	E088	1
chr8	94101513	94101565	E022	1
chr8	94101983	94102045	E127	1
chr8	94102186	94102239	E007	1
chr8	94102282	94102476	E081	1
chr8	94102751	94102825	E081,E088	2
chr8	94102893	94102933	E086	1
chr8	94103669	94104296	E022,E055,E056,E081,E082,E083,E088,E089,E090,E100,E117,E120,E121,E126	14
chr8	94104332	94104673	E021,E055,E083,E089,E090,E117,E120,E121,E126	9
chr8	94105056	94105119	E097	1
chr8	94106051	94106154	E100	1
chr8	94106944	94107068	E005,E082,E083	3
chr8	94107114	94107264	E081,E088,E089,E100,E126	5
chr8	94107513	94107567	E120	1
chr8	94107602	94107656	E056	1
chr8	94107928	94108407	E003,E006,E017,E021,E028,E029,E055,E056,E057,E080,E089,E091,E094,E100,E109,E114,E117,E119,E120,E122,E125,E126,E127,E128	24
chr8	94108542	94108601	E086	1
chr8	94108753	94108793	E086	1
chr8	94111366	94111469	E021,E090,E109,E118	4
chr8	94112441	94112491	E091	1
chr8	94112726	94112957	E005,E006,E083,E119	4
chr8	94113613	94113701	E046,E086	2
chr8	94114203	94114258	E097	1
chr8	94114698	94115161	E022,E081,E082,E083,E085,E088,E089,E090,E097,E114,E117	11
chr8	94115591	94115641	E082	1
chr8	94116795	94116916	E086,E117	2
chr8	94116954	94117309	E117	1
chr8	94117367	94118349	E089,E098,E117,E123,E127	5
chr8	94118396	94118669	E017,E083,E086,E117,E120,E121	6
chr8	94118710	94118900	E083,E090,E117	3
chr8	94118939	94119024	E006	1
chr8	94119118	94119168	E082	1
chr8	94119256	94119470	E004,E017,E117,E120,E121	5
chr8	94119591	94119936	E088,E117	2
chr8	94120399	94120786	E003,E021,E050,E051,E083,E090,E117	7
chr8	94120869	94120919	E089	1
chr8	94122149	94122594	E004,E029,E046,E050,E051,E080,E083,E086,E092,E109,E117,E123	12
chr8	94122743	94122793	E022	1
chr8	94122891	94122941	E021	1
chr8	94123457	94123561	E022,E046	2
chr8	94124633	94124683	E017	1
chr8	94125200	94125260	E005	1
chr8	94125490	94126172	E006,E017,E055,E056,E081,E082,E088,E089,E090,E091,E092,E120,E126	13
chr8	94126271	94126608	E003,E006,E090	3
chr8	94127490	94127889	E081,E082,E090,E091,E128	5
chr8	94127938	94128185	E081,E082	2
chr8	94128233	94129990	E004,E005,E008,E022,E057,E081,E082,E088,E089,E090,E091,E097	12
chr8	94130109	94130246	E005,E091	2
chr8	94130768	94131156	E005,E089,E090,E091,E109,E124	6
chr8	94131184	94131345	E091	1
chr8	94131869	94132171	E006,E017,E022,E055,E056,E083,E088,E090,E097,E125,E126	11
chr8	94132208	94134138	E004,E005,E006,E007,E017,E021,E022,E055,E056,E059,E080,E083,E084,E086,E088,E089,E090,E091,E092,E093,E094,E097,E098,E109,E119,E120,E123,E125,E126,E128	30
chr8	94134217	94134437	E005,E125	2
chr8	94134953	94135105	E006,E089,E090	3
chr8	94135142	94135799	E006,E059,E083,E089,E090,E091,E100	7
chr8	94136066	94136234	E050,E083,E089	3
chr8	94136419	94136483	E088	1
chr8	94137288	94137412	E088	1
chr8	94137578	94137628	E088	1
chr8	94137935	94138054	E021	1
chr8	94138114	94138178	E124	1
chr8	94138185	94138270	E021	1
chr8	94138292	94138342	E091	1
chr8	94138352	94138432	E123	1
chr8	94139374	94139453	E083,E090	2
chr8	94139495	94140873	E003,E004,E005,E006,E007,E008,E017,E021,E022,E046,E050,E055,E056,E059,E080,E081,E082,E083,E084,E085,E086,E088,E089,E090,E091,E092,E093,E094,E097,E098,E100,E109,E114,E117,E120,E121,E122,E123,E125,E126,E128	41
chr8	94140884	94141408	E021,E055,E056,E081,E082,E083,E089,E090,E121,E126	10
chr8	94141619	94141665	E086	1
chr8	94141855	94141909	E120	1
chr8	94141981	94142485	E004	1
chr8	94142562	94142736	E004,E080	2
chr8	94143045	94143302	E007,E021,E059,E088,E098,E126	6
chr8	94143494	94143554	E122	1
chr8	94144134	94144184	E082	1
chr8	94144220	94144440	E008,E021,E082,E086,E088	5
chr8	94144786	94145312	E055,E081,E082,E089,E090,E091,E126,E127	8
chr8	94145434	94145484	E082	1
chr8	94145508	94145969	E006,E022,E059	3
chr8	94146555	94146778	E003,E005,E021,E022	4
chr8	94147944	94148157	E081,E089,E098,E124,E126	5
chr8	94148546	94148600	E098	1
chr8	94150404	94150660	E081,E082	2
chr8	94150692	94150765	E082	1
chr8	94150915	94150983	E082	1
chr8	94151259	94151309	E021	1
chr8	94151762	94152062	E004,E005,E080,E097,E127	5
chr8	94152066	94152160	E021	1
chr8	94153067	94153235	E089,E090	2
chr8	94154082	94154165	E004	1
chr8	94154323	94154377	E128	1
chr8	94155051	94155167	E090	1
chr8	94155280	94155541	E006,E021,E022,E080,E120,E121,E128	7
chr8	94155758	94155808	E114	1
chr8	94157700	94157776	E005	1
chr8	94158275	94158329	E088	1
chr8	94158891	94158941	E022	1
chr8	94159941	94160062	E017,E022,E051	3
chr8	94160606	94160686	E123	1
chr8	94160757	94160797	E086	1
chr8	94161416	94161480	E098	1
chr8	94163545	94163595	E046	1
chr8	94163714	94163764	E022	1
chr8	94164416	94164466	E021	1
chr8	94164526	94164582	E051	1
chr8	94165550	94165622	E097	1
chr8	94165792	94165939	E021,E116	2
chr8	94166646	94166815	E022,E098	2
chr8	94166829	94166889	E003	1
chr8	94166907	94166997	E022,E082,E083	3
chr8	94167011	94167081	E082	1
chr8	94167427	94167546	E021,E050	2
chr8	94168870	94168991	E021,E033	2
chr8	94170388	94170541	E021,E116,E127	3
chr8	94170633	94171075	E003,E004,E005,E021,E022,E028,E057,E091,E098	9
chr8	94171245	94171305	E005	1
chr8	94171319	94171438	E091,E109	2
chr8	94171977	94172027	E083	1
chr8	94172105	94172457	E017,E057,E081,E082,E086,E091,E109,E117,E124,E125	10
chr8	94175100	94175140	E086	1
chr8	94175906	94175961	E098	1
chr8	94176538	94176589	E021	1
chr8	94177884	94177934	E022	1
chr8	94178533	94178775	E004,E006,E055,E109,E117,E126	6
chr8	94178886	94179259	E006,E028,E055,E056,E057,E086,E091,E114,E117,E120,E125,E126,E128	13
chr8	94179314	94179531	E006,E022,E055	3
chr8	94180164	94180235	E127	1
chr8	94180540	94180590	E091	1
chr8	94183918	94184129	E088,E090,E121,E125,E128	5
chr8	94186866	94186946	E116	1
chr8	94188168	94188305	E057,E084	2
chr8	94188366	94188430	E124	1
chr8	94189911	94189963	E022	1
chr8	94190408	94190454	E034	1
chr8	94192450	94192583	E003,E021,E022,E080,E117	5
chr8	94192919	94193028	E086	1
chr8	94194391	94194875	E082,E086,E088,E109,E117	5
chr8	94195025	94195177	E088	1
chr8	94195531	94195631	E117	1
chr8	94197116	94197196	E028	1
chr8	94197483	94197572	E022,E082	2
chr8	94198825	94198869	E097	1
chr8	94198946	94199291	E022,E086,E090,E098,E117,E126	6
chr8	94199615	94200286	E004,E005,E006,E021,E022,E051,E080,E086	8
chr8	94201736	94201790	E081	1
chr8	94202211	94202851	E003,E008,E021,E022,E081,E082,E086	7
chr8	94203730	94203958	E021,E022,E090	3
chr8	94204524	94204574	E021	1
chr8	94204638	94204692	E098	1
chr8	94205070	94205146	E100	1
chr8	94205334	94205394	E003	1
chr8	94205510	94206534	E006,E021,E022,E086,E117	5
chr8	94206540	94206580	E086	1
chr8	94206587	94206682	E022	1
chr8	94206697	94206741	E097	1
chr8	94208068	94208122	E098	1
chr8	94208581	94208693	E006,E089,E090	3
chr8	94208706	94209097	E006,E081,E082,E084,E086,E088,E089,E090,E091,E092,E097,E126	12
chr8	94209137	94209385	E082,E088,E089,E090	4
chr8	94209436	94209497	E090	1
chr8	94209565	94209733	E006,E021,E022,E088,E090	5
chr8	94209817	94209955	E006,E088,E089	3
chr8	94209999	94210077	E093	1
chr8	94210131	94210171	E086	1
chr8	94210332	94210382	E022	1
chr8	94210448	94210580	E007,E022	2
chr8	94210974	94211146	E081,E082	2
chr8	94211255	94211675	E006,E007,E021,E022,E059,E081,E082,E090,E117,E128	10
chr8	94217908	94217958	E022	1
chr8	94218321	94218375	E128	1
chr8	94218420	94218484	E093	1
chr8	94218651	94218771	E022,E127	2
chr8	94223678	94223728	E021	1
chr8	94223739	94223785	E086	1
chr8	94223788	94223838	E050	1
chr8	94223861	94223901	E086	1
chr8	94225362	94225452	E021,E022	2
chr8	94225696	94225838	E081,E086	2
chr8	94226829	94227322	E081,E082,E084,E088,E089	5
chr8	94227342	94227418	E082	1
chr8	94227491	94227559	E022	1
chr8	94227998	94228100	E022	1
chr8	94228423	94230345	E003,E004,E005,E006,E008,E021,E022,E081,E082,E084,E091,E124	12
chr8	94230407	94230582	E021,E022,E086,E119	4
chr8	94230985	94231268	E003,E005,E091	3
chr8	94231303	94231373	E022	1
chr8	94231879	94231999	E089,E127	2
chr8	94232141	94232211	E086	1
chr8	94232239	94232379	E046	1
chr8	94232953	94233016	E021	1
chr8	94233282	94233363	E080	1
chr8	94233512	94233992	E005,E055,E059,E080,E081,E082,E088,E091	8
chr8	94234378	94234790	E003,E004,E005,E021,E022,E091,E117	7
chr8	94234989	94235039	E022	1
chr8	94235488	94235538	E021	1
chr8	94235650	94235933	E005,E017,E055,E056,E080,E125,E128	7
chr8	94236114	94236234	E021,E082,E086	3
chr8	94236548	94236654	E021,E088	2
chr8	94237002	94237042	E086	1
chr8	94237162	94237212	E021	1
chr8	94237357	94237525	E004,E005,E021,E022	4
chr8	94237635	94237678	E086	1
chr8	94237759	94237813	E126	1
chr8	94237824	94239149	E004,E005,E007,E008,E021,E022,E055,E059,E081,E082,E083,E086,E088,E089,E090,E092,E097,E120,E121,E123,E124,E126,E128	23
chr8	94239182	94239232	E022	1
chr8	94239479	94239529	E082	1
chr8	94239873	94239958	E055	1
chr8	94240459	94240509	E022	1
chr8	94240745	94240825	E119	1
chr8	94241425	94241504	E088	1
chr8	94241754	94242052	E093,E094,E123	3
chr8	94242201	94242642	E003,E008,E021,E022,E123	5
chr8	94242947	94242997	E007	1
chr8	94243688	94243868	E082,E083,E119	3
chr8	94243882	94243932	E090	1
chr8	94244163	94244246	E022	1
chr8	94244498	94244548	E021	1
chr8	94244762	94244812	E022	1
chr8	94245078	94245235	E022,E109	2
chr8	94245263	94245313	E093	1
chr8	94248092	94248154	E088	1
chr8	94248240	94248300	E088	1
chr8	94248375	94248547	E081,E082,E088	3
chr8	94248732	94248782	E093	1
chr8	94250541	94250591	E021	1
chr8	94251675	94251744	E007,E022	2
chr8	94251862	94252209	E021,E088,E089,E090	4
chr8	94252267	94252370	E089,E098	2
chr8	94252372	94252536	E004,E021,E090	3
chr8	94252576	94252683	E057	1
chr8	94252894	94253089	E089,E090,E093,E100,E120,E126	6
chr8	94253160	94253214	E098	1
chr8	94253447	94253501	E120	1
chr8	94253539	94253589	E022	1
chr8	94253772	94253822	E022	1
chr8	94254120	94254244	E086,E089	2
chr8	94254368	94254434	E090	1
chr8	94254448	94254740	E051,E082,E088,E089,E090,E093	6
chr8	94254745	94255352	E088,E089,E090,E093,E094,E098,E120,E126	8
chr8	94256495	94256558	E088	1
chr8	94256678	94257501	E021,E022,E046,E051,E059,E080,E081,E082,E086,E088,E089,E097,E109	13
chr8	94257536	94257835	E007,E008,E021,E080,E081,E082,E086,E088,E089	9
chr8	94257847	94257887	E086	1
chr8	94258030	94258361	E021,E081,E088,E089,E090	5
chr8	94260306	94260356	E084	1
chr8	94260522	94260572	E021	1
chr8	94260846	94260901	E127	1
chr8	94263333	94263383	E082	1
chr8	94263573	94263627	E127	1
chr8	94264012	94264063	E022	1
chr8	94264271	94264321	E021	1
chr8	94264622	94264672	E021	1
chr8	94264894	94265181	E005,E057	2
chr8	94266251	94266331	E119	1
chr8	94266579	94266643	E124	1
chr8	94267727	94267794	E091	1
chr8	94267981	94268119	E081	1
chr8	94268271	94268641	E081,E082	2
chr8	94269340	94269392	E022	1
chr8	94270586	94270636	E046	1
chr8	94270883	94270964	E006	1
chr8	94271200	94271254	E081	1
chr8	94272207	94272282	E124	1
chr8	94272646	94272749	E086,E091	2
chr8	94272812	94272923	E022,E091,E125	3
chr8	94273084	94273370	E091	1
chr8	94273501	94274217	E007,E021,E022,E051,E081,E082	6
chr8	94274303	94274370	E081,E082	2
chr8	94274413	94274463	E082	1
chr8	94274467	94275033	E005,E007,E021,E057,E080,E081,E082,E090,E091,E100	10
chr8	94275215	94275340	E116	1
chr8	94275458	94275529	E082,E091	2
chr8	94276241	94276291	E007	1
chr8	94280231	94280636	E081,E082,E088,E089,E100,E126	6
chr8	94281386	94281436	E017	1
chr8	94281746	94281869	E059	1
chr8	94282855	94282905	E021	1
chr8	94283462	94283533	E082,E086	2
chr8	94283577	94283627	E114	1
chr8	94283763	94283813	E007	1
chr8	94283985	94284025	E086	1
chr8	94284861	94285796	E003,E021,E022,E081,E082,E088,E117,E119	8
chr8	94286265	94286430	E088,E089,E090,E126	4
chr8	94286680	94286734	E098	1
chr8	94287553	94287679	E080	1
chr8	94288339	94288798	E028,E057	2
chr8	94289142	94289192	E085	1
chr8	94291014	94291117	E118	1
chr8	94292044	94292117	E100	1
chr8	94293011	94293065	E127	1
chr8	94293157	94293257	E117	1
chr8	94294064	94295353	E006,E028,E055,E056,E057,E059,E080,E086,E091,E114,E117,E119,E120,E121,E126,E128	16
chr8	94295451	94295501	E021	1
chr8	94295724	94295850	E055,E089,E126	3
chr8	94296983	94297082	E083,E089,E090,E098	4
chr8	94297236	94297303	E090	1
chr8	94297832	94297914	E046	1
chr8	94299019	94299069	E017	1
chr8	94299157	94299282	E055,E126	2
chr8	94299538	94299735	E022,E055,E081,E082	4
chr8	94299810	94300020	E082	1
chr8	94300265	94300315	E082	1
chr8	94300831	94300922	E005	1
chr8	94300959	94301013	E056	1
chr8	94301180	94301230	E109	1
chr8	94302054	94302123	E051	1
chr8	94302154	94302287	E021,E082,E127	3
chr8	94303296	94303346	E021	1
chr8	94303751	94303916	E003,E004,E021,E022,E082,E123	6
chr8	94303945	94303995	E021	1
chr8	94305323	94305450	E005,E086	2
chr8	94305661	94306561	E004,E005,E007,E021,E022,E055,E056,E080,E083,E086,E088,E089,E090,E098,E118,E125,E126	17
chr8	94306602	94306709	E080	1
chr8	94306811	94306917	E004,E055,E080	3
chr8	94306949	94307232	E004,E005,E116	3
chr8	94307409	94307504	E055	1
chr8	94307674	94307831	E082	1
chr8	94307885	94307975	E081	1
chr8	94308010	94308071	E082	1
chr8	94308479	94308570	E090	1
chr8	94308665	94308745	E090	1
chr8	94309037	94309153	E088	1
chr8	94309226	94309526	E081,E082,E119	3
chr8	94309574	94309995	E003,E005,E007,E080,E081,E082,E088,E123,E126	9
chr8	94310020	94310149	E088	1
chr8	94310150	94310190	E086	1
chr8	94310333	94310433	E008	1
chr8	94310504	94310595	E046,E088	2
chr8	94311952	94312135	E004,E089	2
chr8	94312253	94312313	E029	1
chr8	94313331	94313381	E021	1
chr8	94314103	94314189	E003	1
chr8	94314545	94314621	E051,E109	2
chr8	94314966	94315016	E022	1
chr8	94315556	94315616	E006	1
chr8	94316067	94316134	E089	1
chr8	94316135	94316314	E089,E090,E117	3
chr8	94316324	94316816	E081,E089,E090	3
chr8	94317143	94317664	E088,E089,E090	3
chr8	94317931	94318035	E089,E118	2
chr8	94318708	94318758	E046	1
chr8	94318960	94319477	E021,E091,E117	3
chr8	94319510	94319593	E021	1
chr8	94319773	94320405	E117	1
chr8	94320986	94321086	E098	1
chr8	94321449	94322326	E055,E056,E089,E091,E098,E117,E121,E124,E125,E126,E128	11
chr8	94322423	94322535	E091	1
chr8	94323204	94323284	E119	1
chr8	94323646	94323686	E034	1
chr8	94323793	94323892	E090	1
chr8	94324070	94325461	E017,E021,E022,E046,E055,E080,E088,E089,E090,E093,E097,E098,E124,E126	14
chr8	94325518	94325768	E046,E059,E080,E086,E089	5
chr8	94325939	94326151	E089,E117	2
chr8	94326159	94326203	E080	1
chr8	94326243	94326317	E089	1
chr8	94326366	94328042	E003,E006,E080,E086,E088,E089,E090,E092,E094,E097,E098,E100,E109,E117,E120,E121,E125	17
chr8	94328698	94328763	E021,E086	2
chr8	94328892	94328988	E091	1
chr8	94329008	94329058	E089	1
chr8	94329146	94329206	E046	1
chr8	94329422	94329482	E125	1
chr8	94330236	94330293	E007	1
chr8	94330657	94330762	E003,E004	2
chr8	94330775	94330971	E021,E088,E090	3
chr8	94331318	94331372	E126	1
chr8	94331999	94332104	E091,E119	2
chr8	94332120	94332625	E004,E005,E006,E033,E046,E055,E056,E057,E081,E084,E088,E090,E091,E094,E097,E117,E126,E127,E128	19
chr8	94332647	94332727	E119	1
chr8	94332775	94333301	E021,E034,E046,E056,E081,E088,E090,E093,E126	9
chr8	94334617	94334731	E021,E090	2
chr8	94334827	94334877	E090	1
chr8	94334895	94335012	E098	1
chr8	94335241	94335320	E033	1
chr8	94335607	94335677	E088,E089	2
chr8	94336644	94336738	E046	1
chr8	94337029	94337079	E007	1
chr8	94337106	94337392	E086,E088,E089,E090,E100	5
chr8	94337755	94337852	E082,E088	2
chr8	94338152	94338221	E007,E017	2
chr8	94338222	94338722	E006,E082,E092,E117,E120,E121,E125,E128	8
chr8	94338871	94338931	E022	1
chr8	94339662	94339706	E097	1
chr8	94340486	94340718	E092	1
chr8	94340900	94341009	E088	1
chr8	94341292	94341387	E086,E088	2
chr8	94341451	94341501	E090	1
chr8	94341526	94341608	E119	1
chr8	94341980	94342263	E007,E117,E120	3
chr8	94342500	94343184	E004,E006,E007,E021,E034,E046,E050,E051,E081,E082,E083,E086,E088,E089,E090,E091,E092,E097,E098,E117,E120,E121,E125,E128	24
chr8	94343221	94343525	E007,E094,E097,E098,E117,E126	6
chr8	94344326	94344390	E089,E124	2
chr8	94345543	94345583	E086	1
chr8	94345801	94345864	E094	1
chr8	94345944	94346050	E022	1
chr8	94346909	94346968	E089	1
chr8	94347030	94347254	E021,E089,E090	3
chr8	94348288	94348574	E021,E022,E055,E086,E090,E097,E098,E100,E126	9
chr8	94348603	94348657	E127	1
chr8	94348970	94349024	E098	1
chr8	94349348	94349532	E004	1
chr8	94349602	94350047	E017,E091,E121	3
chr8	94350119	94350254	E046,E088,E090,E091	4
chr8	94350664	94350819	E006,E086,E088,E089,E093,E121	6
chr8	94350843	94350883	E086	1
chr8	94350885	94351363	E004,E006,E086,E088,E089,E090,E091,E094,E098,E100,E109,E120,E121,E126	14
chr8	94351400	94351542	E006,E086,E091	3
chr8	94351599	94351736	E091	1
chr8	94352316	94352396	E116	1
chr8	94352598	94352656	E088,E090	2
chr8	94352873	94352985	E119	1
chr8	94353880	94353930	E090	1
chr8	94353970	94354205	E088	1
chr8	94354511	94354937	E081,E082	2
chr8	94354977	94355051	E082	1
chr8	94356023	94356134	E005,E086	2
chr8	94357297	94357381	E046,E083	2
chr8	94357703	94357753	E017	1
chr8	94358340	94358390	E021	1
chr8	94358901	94359033	E007,E081,E082,E098	4
chr8	94359112	94359162	E090	1
chr8	94359465	94359671	E081,E109	2
chr8	94359708	94359801	E081	1
chr8	94359930	94359985	E090	1
chr8	94360100	94360202	E089	1
chr8	94360895	94360956	E090	1
chr8	94360972	94361370	E021,E055,E088,E089,E090,E092,E093,E097,E098,E100,E126,E127	12
chr8	94361399	94361481	E088,E090	2
chr8	94363603	94365710	E006,E055,E056,E057,E080,E081,E082,E083,E084,E085,E086,E088,E089,E090,E092,E093,E094,E097,E098,E100,E109,E119,E120,E121,E125,E126,E127,E128	28
chr8	94366150	94366239	E007	1
chr8	94366350	94366401	E046	1
chr8	94366840	94366925	E021	1
chr8	94367003	94367115	E007,E055	2
chr8	94367873	94367983	E089	1
chr8	94368178	94368321	E089,E093,E097	3
chr8	94368481	94368598	E088,E089,E125	3
chr8	94368613	94368678	E021,E083	2
chr8	94368930	94369032	E089,E098	2
chr8	94369182	94369378	E007,E008	2
chr8	94370354	94370408	E128	1
chr8	94370623	94370870	E082,E089,E090,E120	4
chr8	94370949	94370999	E088	1
chr8	94371011	94371505	E007,E022,E046,E081,E082,E086,E089,E090,E097	9
chr8	94371527	94371949	E006,E022,E046,E055,E056,E088,E090,E091,E097	9
chr8	94371989	94372046	E081	1
chr8	94372074	94372208	E082,E089,E090	3
chr8	94372348	94372398	E007	1
chr8	94372473	94374296	E003,E004,E005,E006,E007,E008,E017,E021,E022,E028,E032,E034,E046,E050,E051,E055,E056,E057,E059,E080,E081,E082,E083,E084,E085,E086,E088,E089,E090,E091,E092,E093,E094,E097,E098,E100,E109,E114,E116,E117,E118,E119,E120,E121,E122,E123,E124,E125,E126,E127,E128	51
chr8	94374394	94374467	E088	1
chr8	94374553	94374770	E003,E021,E022,E086	4
chr8	94375024	94375094	E021	1
chr8	94375304	94375439	E059,E119	2
chr8	94375611	94375853	E003,E055,E056,E057,E080,E089,E091,E100,E120,E121,E126	11
chr8	94376025	94376082	E021	1
chr8	94376422	94376472	E082	1
chr8	94376781	94376865	E098	1
chr8	94376967	94377423	E081,E082,E083,E088,E089,E090	6
chr8	94377622	94377769	E082,E089,E090	3
chr8	94377860	94377915	E090	1
chr8	94377934	94377988	E127	1
chr8	94378126	94378228	E007,E089,E090	3
chr8	94378556	94378606	E082	1
chr8	94378671	94379352	E004,E005,E022,E055,E056,E081,E082,E086,E088,E089,E092,E100,E120,E121,E126	15
chr8	94380300	94380350	E082	1
chr8	94380750	94380974	E005,E021,E051,E093,E114	5
chr8	94381319	94381606	E003,E004,E005,E007,E008,E021,E022,E046,E055,E080,E082	11
chr8	94381743	94381845	E021	1
chr8	94382434	94382532	E033	1
chr8	94382746	94382786	E086	1
chr8	94382890	94382940	E021	1
chr8	94383022	94383072	E046	1
chr8	94383873	94384263	E004,E005,E006,E021,E055,E056,E114,E117	8
chr8	94385060	94385325	E006,E120,E121,E123	4
chr8	94385532	94385644	E083	1
chr8	94385821	94385871	E083	1
chr8	94386055	94386135	E123	1
chr8	94386387	94386437	E083	1
chr8	94386673	94386723	E088	1
chr8	94386911	94386961	E083	1
chr8	94387224	94387286	E055	1
chr8	94387795	94387849	E100	1
chr8	94388203	94388308	E059	1
chr8	94388491	94388541	E051	1
chr8	94388607	94388699	E116	1
chr8	94388920	94388970	E017	1
chr8	94389102	94389146	E080	1
chr8	94390670	94390720	E021	1
chr8	94390803	94390853	E088	1
chr8	94390882	94390958	E082	1
chr8	94391429	94391826	E003,E022,E082,E083,E086	5
chr8	94395020	94395339	E006,E017,E055,E056,E057,E098,E100,E120,E121,E126,E128	11
chr8	94395405	94396602	E005,E006,E055,E056,E057,E083,E084,E086,E088,E089,E090,E091,E092,E094,E097,E098,E100,E109,E120,E121,E126	21
chr8	94397990	94398040	E007	1
chr8	94398670	94398720	E021	1
chr8	94398806	94398865	E121	1
chr8	94398890	94399002	E008	1
chr8	94399026	94399066	E086	1
chr8	94399328	94399396	E006	1
chr8	94399974	94400065	E126	1
chr8	94400162	94400266	E082,E090,E126	3
chr8	94401344	94401439	E083	1
chr8	94402280	94402930	E003,E004,E022,E032,E055,E057,E082,E083,E088,E119,E123,E127	12
chr8	94403191	94403307	E082	1
chr8	94403366	94403416	E082	1
chr8	94403508	94403558	E021	1
chr8	94403634	94403732	E082,E083	2
chr8	94403816	94403870	E127	1
chr8	94404569	94404653	E017,E083,E089	3
chr8	94404788	94404846	E083	1
chr8	94405031	94406271	E005,E017,E033,E083,E086,E088,E089,E090,E124	9
chr8	94407017	94407067	E051	1
chr8	94407545	94407673	E089,E124	2
chr8	94407756	94407810	E098	1
chr8	94408735	94411589	E005,E006,E017,E050,E055,E056,E057,E059,E080,E081,E082,E083,E084,E085,E086,E088,E089,E090,E091,E092,E093,E094,E097,E098,E100,E109,E114,E117,E118,E119,E120,E121,E123,E124,E125,E126,E127,E128	38
chr8	94411673	94411727	E127	1
chr8	94411768	94411866	E090	1
chr8	94412049	94412264	E017,E088,E089	3
chr8	94412287	94412400	E090	1
chr8	94412404	94412448	E097	1
chr8	94412774	94412925	E055,E056,E120,E126	4
chr8	94413527	94413577	E022	1
chr8	94413736	94413796	E005	1
chr8	94414113	94414166	E090	1
chr8	94414278	94414384	E051	1
chr8	94415305	94415359	E127	1
chr8	94415790	94415855	E089	1
chr8	94416024	94417839	E005,E006,E017,E055,E056,E080,E081,E082,E083,E084,E085,E086,E088,E089,E090,E091,E092,E093,E094,E097,E098,E100,E120,E121,E126	25
chr8	94418166	94418230	E022	1
chr8	94418609	94418693	E004,E021,E022	3
chr8	94419905	94419959	E033	1
chr8	94424901	94425559	E006,E017,E055,E056,E057,E089,E090,E092,E097,E120,E121,E123,E126	13
chr8	94425800	94425854	E081	1
chr8	94425966	94426046	E090	1
chr8	94426146	94426330	E055,E056,E121	3
chr8	94427080	94427160	E119	1
chr8	94427248	94427482	E055,E056,E126	3
chr8	94427586	94427728	E055,E056,E057,E120,E126	5
chr8	94428202	94428524	E006,E017,E055,E056,E089,E090,E100,E120,E121,E126	10
chr8	94428658	94428718	E004	1
chr8	94429586	94429705	E022,E090	2
chr8	94429954	94430166	E055	1
chr8	94430229	94430961	E005,E006,E007,E017,E021,E029,E055,E056,E057,E083,E086,E089,E093,E100,E120,E121,E124,E126	18
chr8	94430976	94431077	E005	1
chr8	94431092	94431182	E124	1
chr8	94431871	94432194	E006,E017,E055,E081,E082,E083,E086,E088,E089,E090,E091,E092,E094,E100,E120,E121,E126	17
chr8	94432358	94432697	E006,E081,E082,E083,E090,E091,E125	7
chr8	94432709	94432782	E088,E092	2
chr8	94432799	94432940	E006,E017,E051,E082	4
chr8	94432958	94433631	E003,E006,E017,E021,E028,E080,E081,E082,E083,E086,E088,E089,E090,E092,E098	15
chr8	94433635	94433709	E055	1
chr8	94434289	94435280	E006,E055,E056,E081,E082,E083,E086,E088,E089,E090,E092,E094,E098,E100,E123,E126	16
chr8	94435509	94436815	E004,E006,E007,E017,E021,E055,E056,E083,E088,E089,E090,E092,E094,E097,E098,E100,E109,E120,E121,E125,E126,E127,E128	23
chr8	94436818	94437043	E006,E055,E089,E090,E091,E100,E126	7
chr8	94437056	94437255	E090,E091	2
chr8	94437482	94437561	E088	1
chr8	94437643	94437880	E120,E121	2
chr8	94438001	94438076	E126	1
chr8	94438182	94438249	E006	1
chr8	94438367	94438648	E059,E120,E121	3
chr8	94439507	94439570	E121	1
chr8	94439609	94439841	E004,E017,E022,E055,E056,E082,E120,E121,E126	9
chr8	94441403	94441463	E006	1
chr8	94441576	94441788	E006,E055,E056,E081,E082,E090,E120,E121,E126	9
chr8	94441818	94442913	E055,E081,E082,E088,E089,E090,E094,E100,E120,E121	10
chr8	94442974	94443152	E046,E051,E082,E089,E100	5
chr8	94443218	94443297	E055	1
chr8	94443343	94443591	E006,E055,E081,E086,E088,E089,E092,E120	8
chr8	94443959	94444023	E124	1
chr8	94444165	94444225	E082	1
chr8	94447335	94447385	E007	1
chr8	94447530	94447696	E033,E123	2
chr8	94447707	94448068	E109,E123	2
chr8	94448368	94448542	E022,E051,E059,E126	4
chr8	94448891	94448985	E086	1
chr8	94449615	94449683	E097	1
chr8	94449727	94450261	E007,E021,E055,E081,E082,E086,E088,E089,E091,E097,E100,E126	12
chr8	94452017	94452080	E082,E127	2
chr8	94453170	94453223	E021	1
chr8	94453234	94453288	E081	1
chr8	94453791	94453874	E127	1
chr8	94454108	94454198	E086,E089,E126	3
chr8	94455836	94456094	E028,E057,E081,E082,E083,E088,E089,E119,E126	9
chr8	94456250	94456300	E091	1
chr8	94456388	94456483	E006,E081,E089	3
chr8	94456533	94456587	E081	1
chr8	94456634	94456773	E082,E089,E090	3
chr8	94456843	94456893	E083	1
chr8	94457013	94458384	E003,E004,E006,E007,E008,E017,E021,E022,E029,E046,E050,E051,E055,E056,E057,E059,E080,E081,E082,E083,E084,E085,E086,E088,E089,E090,E091,E092,E093,E094,E097,E098,E100,E109,E114,E117,E119,E120,E121,E123,E124,E125,E126,E128	44
chr8	94458455	94458573	E082,E090	2
chr8	94458814	94458906	E021,E082	2
chr8	94459117	94459188	E003	1
chr8	94459447	94459501	E100	1
chr8	94459576	94459630	E081	1
chr8	94459824	94460064	E021,E055,E056,E126	4
chr8	94460330	94460641	E006,E082,E088,E089,E090,E091,E092,E119,E123	9
chr8	94462101	94462216	E003,E089,E100	3
chr8	94462313	94462396	E126	1
chr8	94462401	94462554	E089,E090,E098,E126	4
chr8	94462876	94463074	E021,E123	2
chr8	94463443	94463699	E021,E051,E086,E109,E126	5
chr8	94463922	94463972	E051	1
chr8	94464571	94464625	E120	1
chr8	94464674	94464948	E059,E086,E088,E089,E090	5
chr8	94464971	94465077	E086,E088,E089	3
chr8	94465142	94466577	E006,E021,E055,E056,E057,E059,E082,E083,E084,E088,E089,E090,E092,E094,E098,E100,E109,E119,E120,E121,E126	21
chr8	94466596	94466656	E100	1
chr8	94467063	94467137	E091,E097	2
chr8	94467373	94467427	E127	1
chr8	94467649	94467763	E089,E098	2
chr8	94467801	94467935	E089,E090,E091,E100	4
chr8	94468003	94468759	E003,E004,E006,E008,E017,E021,E022,E028,E029,E046,E050,E051,E055,E056,E057,E080,E081,E082,E083,E085,E086,E088,E089,E090,E091,E092,E093,E094,E097,E098,E100,E109,E114,E117,E119,E120,E121,E122,E123,E124,E125,E126,E127,E128	44
chr8	94469023	94469351	E003,E006,E017,E055,E056,E057,E084,E093,E094,E109,E120,E126	12
chr8	94470776	94470845	E051,E082	2
chr8	94471129	94471343	E017,E055,E056,E120,E126	5
chr8	94472814	94472869	E083	1
chr8	94472948	94473130	E017,E021,E022,E086	4
chr8	94473504	94473591	E046,E127	2
chr8	94474166	94474216	E022	1
chr8	94474378	94474497	E081,E082	2
chr8	94475826	94476137	E006,E086	2
chr8	94476868	94476928	E029	1
chr8	94477261	94477311	E021	1
chr8	94477655	94478435	E021,E080,E088,E089,E090,E092,E126	7
chr8	94479204	94479258	E098	1
chr8	94484469	94484536	E085	1
chr8	94484741	94484791	E121	1
chr8	94486245	94486295	E021	1
chr8	94488632	94488682	E007	1
chr8	94488758	94488808	E082	1
chr8	94489316	94490042	E081,E082	2
chr8	94490148	94490267	E021,E081	2
chr8	94490370	94490483	E021,E022	2
chr8	94490503	94490678	E021,E081,E093	3
chr8	94490958	94491057	E082,E088	2
chr8	94491715	94491765	E021	1
chr8	94493452	94493610	E081,E082	2
chr8	94493813	94493893	E116	1
chr8	94494273	94494447	E081,E094,E123	3
chr8	94494574	94495023	E081,E082	2
chr8	94495618	94495718	E093,E117	2
chr8	94495799	94496048	E003,E004,E021,E022,E050,E091,E117,E123	8
chr8	94496087	94496204	E022,E123	2
chr8	94502014	94502250	E080,E088	2
chr8	94502396	94502512	E088	1
chr8	94502599	94502649	E088	1
chr8	94502688	94502738	E088	1
chr8	94503061	94503141	E119	1
chr8	94503887	94504062	E080,E083,E123	3
chr8	94504103	94504159	E081	1
chr8	94505224	94505369	E017,E022,E127	3
chr8	94505641	94505691	E093	1
chr8	94505871	94506440	E004,E050,E094,E097,E122,E123	6
chr8	94506621	94506700	E021,E082	2
chr8	94506762	94506812	E021	1
chr8	94506830	94506882	E082	1
chr8	94507151	94507201	E017	1
chr8	94507477	94507578	E082,E098	2
chr8	94507644	94508579	E003,E005,E008,E021,E022,E050,E051,E080,E081,E082,E083,E084,E085,E086,E088,E090,E091,E092,E097,E098,E128	21
chr8	94508701	94508741	E086	1
chr8	94508768	94509085	E006,E081,E082,E085,E086,E088,E091,E092,E094,E098,E114	11
chr8	94510220	94510281	E089	1
chr8	94510427	94510506	E088	1
chr8	94510773	94511545	E006,E017,E055,E056,E081,E082,E083,E084,E086,E088,E089,E090,E091,E092,E093,E094,E097,E098,E100,E120,E121,E126	22
chr8	94511622	94511702	E091	1
chr8	94512768	94512818	E090	1
chr8	94513664	94514748	E006,E050,E080,E086,E088,E094,E097,E098,E100,E120,E123	11
chr8	94515508	94515582	E080	1
chr8	94515853	94516254	E080,E123	2
chr8	94517708	94518021	E004,E005,E006,E007,E022,E097,E120,E121,E123	9
chr8	94518284	94518353	E109	1
chr8	94518643	94518703	E051	1
chr8	94519065	94519145	E033,E123	2
chr8	94519893	94520187	E081	1
chr8	94520213	94520552	E081,E082,E088	3
chr8	94521173	94521223	E082	1
chr8	94521535	94521645	E097,E123	2
chr8	94523278	94523358	E123	1
chr8	94523406	94523507	E005	1
chr8	94526011	94526085	E021,E022	2
chr8	94526297	94526351	E098	1
chr8	94526609	94526653	E097	1
chr8	94526704	94527223	E003,E022,E081,E083,E086,E088,E089,E090,E092,E097,E100	11
chr8	94527403	94527684	E050,E051,E092,E094,E098	5
chr8	94527956	94528000	E097	1
chr8	94528016	94528113	E090	1
chr8	94528154	94528218	E089,E090	2
chr8	94528391	94528585	E086,E088,E090,E092,E094	5
chr8	94528608	94528717	E021,E090	2
chr8	94529040	94529172	E089,E090	2
chr8	94529586	94529636	E050	1
chr8	94530046	94530421	E003,E004,E008,E021,E022,E094,E114	7
chr8	94530633	94531872	E004,E006,E017,E022,E028,E050,E055,E056,E057,E081,E082,E083,E084,E085,E086,E088,E089,E090,E091,E092,E093,E094,E097,E098,E109,E119,E120,E121,E123,E125,E126,E127,E128	33
chr8	94534139	94534238	E086	1
chr8	94534468	94534548	E123	1
chr8	94535125	94535228	E123	1
chr8	94535236	94535487	E006,E021,E055,E057,E119	5
chr8	94535597	94535687	E028	1
chr8	94535786	94535886	E109	1
chr8	94536373	94536451	E098	1
chr8	94536942	94536992	E022	1
chr8	94537852	94537892	E086	1
chr8	94537948	94537998	E093	1
chr8	94538097	94538209	E123	1
chr8	94539968	94540086	E022,E118	2
chr8	94541018	94541058	E086	1
chr8	94541740	94541790	E093	1
chr8	94541842	94541892	E091	1
chr8	94542557	94542607	E093	1
chr8	94543287	94543560	E055,E088	2
chr8	94543982	94544178	E004,E088	2
chr8	94545327	94545377	E091	1
chr8	94545645	94545695	E091	1
chr8	94546229	94546545	E017,E081,E082,E088,E120,E127,E128	7
chr8	94546598	94546783	E004,E055,E059,E114	4
chr8	94546881	94546986	E022,E083,E093,E114	4
chr8	94547387	94548127	E006,E017,E057,E059,E086,E088,E091,E097,E100,E114,E120,E121,E125,E128	14
chr8	94548175	94548271	E097,E125	2
chr8	94548716	94548920	E097,E120	2
chr8	94549195	94549255	E003	1
chr8	94549374	94550059	E006,E007,E017,E022,E059,E086,E088,E090,E097,E120,E121,E125	12
chr8	94550069	94550134	E120	1
chr8	94550421	94550639	E021,E080,E083	3
chr8	94550743	94550823	E083	1
chr8	94550971	94551807	E003,E007,E021,E022,E059,E083,E086,E088,E094,E097,E120,E121,E123	13
chr8	94552012	94552092	E059	1
chr8	94552140	94552269	E059,E083	2
chr8	94552279	94552347	E086	1
chr8	94552354	94552535	E003,E007,E059,E086,E090,E119	6
chr8	94554804	94555061	E123	1
chr8	94555145	94555300	E086,E120	2
chr8	94556065	94556124	E022	1
chr8	94556158	94556198	E086	1
chr8	94556996	94557046	E017	1
chr8	94557745	94558170	E004,E051,E059,E082,E123,E127	6
chr8	94558179	94558259	E123	1
chr8	94558274	94558500	E028,E057,E119	3
chr8	94558542	94558582	E086	1
chr8	94558739	94559114	E081,E082	2
chr8	94559497	94559586	E123	1
chr8	94559807	94560336	E050,E081,E123	3
chr8	94560959	94561086	E051,E123	2
chr8	94561114	94561413	E006,E050,E051,E055,E059,E081,E082,E120,E121,E123	10
chr8	94561670	94561768	E021,E050	2
chr8	94562018	94562267	E123	1
chr8	94562315	94562365	E050	1
chr8	94562503	94562614	E123	1
chr8	94562815	94562913	E123	1
chr8	94563183	94563253	E086	1
chr8	94563304	94563510	E123	1
chr8	94563607	94563687	E123	1
chr8	94563785	94564603	E006,E017,E123	3
chr8	94564882	94565006	E083,E091,E121	3
chr8	94565044	94565110	E007,E082,E114	3
chr8	94565125	94565281	E123	1
chr8	94565615	94565773	E123	1
chr8	94565890	94565970	E123	1
chr8	94566436	94566611	E123	1
chr8	94566687	94567157	E007,E050,E051,E059,E123	5
chr8	94567410	94567460	E021	1
chr8	94568053	94568235	E083,E123	2
chr8	94568286	94568577	E006,E123,E126	3
chr8	94568990	94569030	E086	1
chr8	94569297	94569347	E021	1
chr8	94570552	94570627	E114	1
chr8	94571061	94571111	E021	1
chr8	94571558	94571735	E021,E123	2
chr8	94571888	94571968	E123	1
chr8	94572466	94572549	E021,E093	2
chr8	94573051	94573126	E021,E086	2
chr8	94573906	94573980	E006,E120	2
chr8	94574072	94574122	E093	1
chr8	94574236	94574497	E006,E017,E055,E083,E089,E120,E121,E123	8
chr8	94574557	94574998	E006,E017,E051,E081,E083,E088,E089,E092,E120,E123	10
chr8	94575111	94575161	E091	1
chr8	94575502	94575603	E124	1
chr8	94575694	94577028	E003,E004,E005,E006,E017,E021,E022,E055,E056,E057,E081,E082,E083,E086,E088,E094,E098,E109,E114,E117,E120,E121,E123,E125,E128	25
chr8	94577073	94577218	E083,E088	2
chr8	94577336	94577415	E088	1
chr8	94577646	94578230	E003,E004,E005,E006,E007,E008,E017,E021,E022,E029,E034,E050,E051,E055,E056,E059,E080,E081,E082,E083,E084,E085,E086,E088,E089,E090,E091,E092,E093,E094,E097,E098,E109,E114,E117,E118,E119,E121,E122,E123,E124,E126,E127	43
chr8	94578403	94578487	E017,E083	2
chr8	94578678	94578728	E088	1
chr8	94578781	94578831	E084	1
chr8	94578876	94578987	E119	1
chr8	94579000	94579080	E123	1
chr8	94579360	94579400	E086	1
chr8	94581485	94581535	E032	1
chr8	94581601	94581708	E055,E126	2
chr8	94581743	94581862	E022	1
chr8	94584224	94584302	E085,E127	2
chr8	94584402	94584514	E021,E086	2
chr8	94584618	94584815	E004,E088	2
chr8	94585048	94585108	E004	1
chr8	94585174	94585254	E098,E119	2
chr8	94585477	94585527	E088	1
chr8	94586963	94587014	E080	1
chr8	94587445	94587495	E032	1
chr8	94588870	94588920	E022	1
chr8	94588922	94588972	E093	1
chr8	94589791	94589841	E022	1
chr8	94589928	94589978	E082	1
chr8	94590814	94590970	E080,E086,E109,E124	4
chr8	94591012	94591062	E114	1
chr8	94591081	94591219	E121	1
chr8	94591258	94591298	E086	1
chr8	94591303	94591450	E007,E088,E123	3
chr8	94591557	94591637	E123	1
chr8	94591855	94592979	E055,E081,E082,E084,E085,E086,E088,E089,E090,E092,E094,E126	12
chr8	94593010	94593060	E090	1
chr8	94593082	94593275	E081,E082	2
chr8	94593680	94593806	E092,E109	2
chr8	94594149	94594577	E080,E084,E086,E092,E109,E118,E119	7
chr8	94594593	94594648	E086,E088	2
chr8	94594655	94595408	E004,E006,E017,E083,E084,E085,E088,E092,E094,E098,E109,E118	12
chr8	94595437	94595518	E092,E093	2
chr8	94595786	94596111	E004,E005,E051	3
chr8	94596592	94596741	E050	1
chr8	94596790	94596858	E050	1
chr8	94598135	94598185	E022	1
chr8	94599862	94599912	E055	1
chr8	94600384	94600639	E088,E092,E094	3
chr8	94600652	94600738	E007	1
chr8	94601083	94601378	E007,E022,E050,E081	4
chr8	94601629	94601868	E050,E051	2
chr8	94602181	94602290	E021	1
chr8	94602908	94603523	E088,E124,E125	3
chr8	94604283	94604337	E080	1
chr8	94604365	94604632	E059,E088,E122,E123	4
chr8	94605312	94605362	E082	1
chr8	94605666	94605716	E007	1
chr8	94605803	94605924	E021,E098	2
chr8	94606598	94606648	E021	1
chr8	94607707	94607757	E082	1
chr8	94608360	94608410	E093	1
chr8	94608622	94608662	E086	1
chr8	94609130	94609198	E124	1
chr8	94609347	94609387	E086	1
chr8	94609519	94609599	E059	1
chr8	94609993	94610037	E097	1
chr8	94610512	94610613	E083,E114	2
chr8	94610618	94610668	E022	1
chr8	94611096	94611150	E081	1
chr8	94611278	94611411	E081,E082	2
chr8	94611479	94611529	E082	1
chr8	94611911	94611961	E021	1
chr8	94612123	94612173	E021	1
chr8	94612199	94612256	E081	1
chr8	94612265	94612322	E080	1
chr8	94612532	94612633	E080	1
chr8	94612920	94612974	E127	1
chr8	94613234	94613284	E017	1
chr8	94614120	94614181	E021	1
chr8	94614994	94615044	E083	1
chr8	94615108	94615700	E080,E081,E082,E083,E088,E100,E121	7
chr8	94616443	94616990	E004,E007,E022,E059,E080,E081,E082,E083,E088,E089,E120,E121,E127	13
chr8	94617527	94617596	E083	1
chr8	94617675	94617742	E003,E007	2
chr8	94617772	94617850	E021,E086	2
chr8	94619316	94619417	E017,E022	2
chr8	94619980	94620034	E100	1
chr8	94620220	94620360	E123	1
chr8	94621911	94621961	E082	1
chr8	94622154	94622194	E086	1
chr8	94622719	94622773	E098	1
chr8	94622914	94622964	E114	1
chr8	94623821	94624539	E086,E089,E090	3
chr8	94624786	94624872	E089	1
chr8	94624888	94624968	E059	1
chr8	94625149	94625230	E114	1
chr8	94625889	94626012	E022,E051	2
chr8	94626847	94626904	E021	1
chr8	94627273	94627806	E006,E007,E017,E055,E056,E057,E080,E086,E090,E092,E120,E121,E126	13
chr8	94627852	94627933	E006,E082,E121	3
chr8	94628443	94628765	E080,E097,E098,E120,E123	5
chr8	94629492	94629919	E004,E123	2
chr8	94631668	94631908	E021,E123	2
chr8	94632720	94632770	E022	1
chr8	94633264	94633318	E127	1
chr8	94634115	94634198	E059	1
chr8	94634645	94634695	E022	1
chr8	94635913	94636006	E080	1
chr8	94636331	94636411	E123	1
chr8	94637183	94637243	E125	1
chr8	94637244	94637294	E022	1
chr8	94637388	94637450	E080	1
chr8	94637785	94637869	E081	1
chr8	94637929	94638183	E080,E081,E082	3
chr8	94638373	94638435	E021	1
chr8	94638523	94638577	E127	1
chr8	94638742	94638865	E021,E022	2
chr8	94639786	94639858	E090	1
chr8	94640065	94640129	E055	1
chr8	94640376	94640700	E089,E090	2
chr8	94641592	94641690	E082	1
chr8	94641915	94642017	E003,E021,E022	3
chr8	94642873	94642923	E022	1
chr8	94646310	94646390	E123	1
chr8	94646592	94646676	E082	1
chr8	94646811	94646933	E082	1
chr8	94647724	94647794	E090	1
chr8	94647885	94648570	E003,E004,E005,E006,E007,E008,E017,E021,E022,E028,E050,E051,E055,E056,E057,E059,E080,E081,E082,E083,E085,E086,E088,E089,E090,E091,E092,E094,E097,E098,E100,E109,E114,E117,E119,E120,E121,E123,E125,E126,E128	41
chr8	94648596	94648693	E008,E021	2
chr8	94648818	94648878	E022	1
chr8	94649805	94649855	E050	1
chr8	94649882	94649922	E086	1
chr8	94649966	94650016	E022	1
chr8	94650299	94650359	E006	1
chr8	94650491	94650572	E091	1
chr8	94650586	94650737	E006,E090,E091,E100,E126	5
chr8	94650804	94652185	E005,E006,E017,E022,E055,E056,E059,E081,E086,E088,E089,E090,E091,E092,E094,E100,E120,E121,E126	19
chr8	94652389	94652449	E090	1
chr8	94652507	94652614	E006,E021	2
chr8	94653482	94653548	E097	1
chr8	94653876	94654445	E003,E004,E006,E007,E008,E017,E021,E022,E028,E033,E034,E050,E051,E055,E056,E057,E059,E080,E081,E082,E083,E086,E088,E089,E090,E092,E093,E097,E098,E100,E109,E114,E117,E119,E120,E121,E122,E123,E126,E127,E128	41
chr8	94655255	94655305	E082	1
chr8	94655376	94655447	E090,E114	2
chr8	94655683	94655800	E021,E097	2
chr8	94656107	94656285	E085,E086,E119	3
chr8	94657580	94657650	E124	1
chr8	94657695	94657842	E005,E080,E082,E083	4
chr8	94657990	94658030	E086	1
chr8	94658323	94658367	E097	1
chr8	94658427	94658516	E017	1
chr8	94658661	94659085	E003,E008,E021,E022,E051,E081,E091,E114	8
chr8	94659110	94659274	E022,E091,E097,E114	4
chr8	94659324	94659424	E003	1
chr8	94659582	94659641	E090	1
chr8	94659655	94659735	E059	1
chr8	94659854	94659914	E125	1
chr8	94660210	94660270	E122	1
chr8	94660338	94660392	E127	1
chr8	94660674	94660728	E128	1
chr8	94660946	94660996	E021	1
chr8	94661901	94661975	E046	1
chr8	94662095	94662149	E033	1
chr8	94663000	94663040	E034	1
chr8	94663126	94663176	E109	1
chr8	94663188	94663238	E114	1
chr8	94663366	94663446	E119	1
chr8	94663828	94663878	E021	1
chr8	94664074	94664124	E088	1
chr8	94665039	94665089	E022	1
chr8	94665396	94665446	E017	1
chr8	94666229	94666285	E080,E127	2
chr8	94666680	94666782	E017,E029	2
chr8	94667278	94667332	E120	1
chr8	94667423	94667473	E091	1
chr8	94667631	94668164	E005,E006,E086,E091,E114,E117,E118	7
chr8	94669595	94669732	E022,E100,E120	3
chr8	94670212	94670292	E022,E046	2
chr8	94670946	94671000	E127	1
chr8	94671971	94672025	E120	1
chr8	94672366	94672416	E021	1
chr8	94672621	94672703	E114	1
chr8	94672733	94672783	E093	1
chr8	94673443	94673483	E086	1
chr8	94675293	94675343	E022	1
chr8	94675741	94675929	E017,E055,E056,E057,E119,E120,E121,E126,E128	9
chr8	94678475	94678803	E004,E021,E088,E114,E118	5
chr8	94681369	94681423	E120	1
chr8	94682273	94682323	E022	1
chr8	94682397	94682447	E021	1
chr8	94682610	94682861	E017,E050,E055,E056,E097,E098,E114,E117,E119,E120,E121,E126,E128	13
chr8	94683047	94683101	E120	1
chr8	94684727	94684777	E093	1
chr8	94685353	94685403	E084	1
chr8	94686666	94686855	E055,E056,E080,E120,E123,E126	6
chr8	94686887	94686964	E122	1
chr8	94687016	94687084	E055	1
chr8	94687096	94687161	E090	1
chr8	94687524	94687574	E007	1
chr8	94688420	94688470	E021	1
chr8	94689238	94689367	E003	1
chr8	94689541	94689621	E119	1
chr8	94690716	94690761	E097	1
chr8	94691387	94691663	E081,E082,E126	3
chr8	94691785	94691839	E094	1
chr8	94692925	94693053	E126	1
chr8	94694111	94694221	E006,E017,E056,E120,E121,E126	6
chr8	94694335	94694536	E006,E017,E022,E055,E056,E083,E120,E121,E126,E128	10
chr8	94695430	94695482	E022,E086	2
chr8	94695561	94695601	E086	1
chr8	94695776	94695826	E022	1
chr8	94696172	94696222	E091	1
chr8	94696505	94696555	E022	1
chr8	94698440	94698494	E056	1
chr8	94698561	94698620	E081	1
chr8	94700246	94700409	E017,E022,E028,E051,E059,E080,E125	7
chr8	94700956	94701031	E022	1
chr8	94701263	94701350	E086	1
chr8	94701549	94702179	E017,E029,E050,E080,E097,E123,E124	7
chr8	94703468	94703518	E022	1
chr8	94704670	94704720	E082	1
chr8	94705169	94705219	E022	1
chr8	94705228	94705327	E008	1
chr8	94705930	94706805	E003,E004,E005,E006,E007,E008,E017,E021,E022,E028,E029,E032,E033,E034,E046,E050,E051,E055,E056,E057,E059,E080,E081,E082,E083,E084,E085,E086,E088,E089,E090,E091,E092,E093,E094,E097,E098,E100,E109,E114,E116,E117,E118,E119,E120,E121,E122,E123,E124,E125,E126,E127,E128	53
chr8	94706814	94707070	E003,E004,E005,E007,E008,E021,E022,E083,E088	9
chr8	94708103	94708281	E080,E097,E118	3
chr8	94708682	94709141	E003,E006,E008,E021,E022,E056,E084,E085,E092,E094,E098,E109,E114,E123,E126	15
chr8	94710120	94710171	E021	1
chr8	94710465	94710550	E022,E080	2
chr8	94710625	94711233	E003,E004,E007,E017,E021,E022,E032,E055,E056,E080,E083,E084,E085,E086,E088,E089,E090,E098,E100,E114,E118,E125,E126,E128	24
chr8	94711247	94711675	E003,E007,E022,E046,E050,E081,E082,E083,E084,E086,E088,E089,E118,E121	14
chr8	94711770	94711820	E090	1
chr8	94711895	94713499	E003,E004,E005,E006,E007,E008,E017,E021,E022,E028,E029,E032,E033,E034,E050,E051,E055,E056,E057,E059,E080,E081,E082,E083,E084,E085,E086,E088,E089,E090,E091,E092,E093,E094,E097,E098,E100,E109,E114,E116,E118,E119,E120,E121,E122,E123,E124,E125,E126,E128	50
chr8	94713529	94714139	E003,E004,E006,E007,E008,E017,E028,E050,E051,E055,E057,E059,E080,E081,E082,E083,E084,E086,E088,E089,E090,E092,E093,E097,E109,E119,E121,E122,E123,E126	30
chr8	94714150	94714296	E080,E090,E092,E122	4
chr8	94714761	94714815	E127	1
chr8	94714821	94714890	E098	1
chr8	94715140	94715200	E125	1
chr8	94715294	94715477	E080,E116	2
chr8	94715536	94715593	E080	1
chr8	94716702	94716752	E082	1
chr8	94717116	94717171	E007	1
chr8	94717784	94717897	E051,E114	2
chr8	94718354	94718440	E021,E097,E127	3
chr8	94718622	94719019	E006,E017,E050,E055,E088,E097,E119,E121,E127	9
chr8	94719092	94719200	E127	1
chr8	94721243	94721366	E097,E124,E126	3
chr8	94723786	94723841	E086	1
chr8	94724135	94724185	E109	1
chr8	94724876	94724981	E059,E123	2
chr8	94725508	94725558	E022	1
chr8	94727119	94727212	E091,E093,E128	3
chr8	94727293	94727347	E127	1
chr8	94727461	94727530	E090	1
chr8	94728060	94728140	E003,E055	2
chr8	94728232	94728374	E123,E128	2
chr8	94729113	94729176	E083,E127	2
chr8	94729217	94729445	E022,E059,E083,E120,E121,E123	6
chr8	94729589	94729669	E123	1
chr8	94729690	94729755	E021	1
chr8	94729765	94730002	E114,E117,E123,E127	4
chr8	94730035	94730185	E091,E116	2
chr8	94730428	94730564	E123	1
chr8	94731669	94731960	E017,E032,E055,E056,E083,E097,E116,E120,E123	9
chr8	94731985	94732039	E126	1
chr8	94732080	94732124	E097	1
chr8	94733137	94733217	E123	1
chr8	94733267	94733373	E090,E123	2
chr8	94733375	94733460	E034,E055	2
chr8	94733837	94733937	E033,E116	2
chr8	94734123	94734170	E086	1
chr8	94734321	94734371	E088	1
chr8	94734562	94734612	E091	1
chr8	94734864	94734973	E127	1
chr8	94735284	94735350	E022	1
chr8	94735536	94735590	E100	1
chr8	94735632	94735737	E003	1
chr8	94735873	94736108	E004,E022,E055,E123	4
chr8	94737065	94737207	E005,E055,E083,E123	4
chr8	94737345	94737399	E091	1
chr8	94737693	94737737	E080	1
chr8	94737953	94738426	E017,E050,E056,E080,E091,E116,E117,E120,E123,E125,E126,E127,E128	13
chr8	94738501	94738551	E055	1
chr8	94738638	94738688	E007	1
chr8	94738829	94738909	E123	1
chr8	94738987	94739067	E082	1
chr8	94739139	94739457	E006,E017,E055,E056,E082,E083,E086,E088,E091,E100,E116,E120,E121,E123,E126	15
chr8	94739565	94739615	E121	1
chr8	94739652	94739702	E093	1
chr8	94739714	94739897	E083,E086,E116	3
chr8	94739937	94740042	E046,E056	2
chr8	94740646	94740706	E006	1
chr8	94740907	94740957	E017	1
chr8	94741058	94741162	E123	1
chr8	94741673	94741772	E127	1
chr8	94741925	94742248	E022,E088,E119,E123	4
chr8	94742461	94742511	E082	1
chr8	94742710	94742760	E088	1
chr8	94742844	94742898	E127	1
chr8	94743183	94744001	E022,E084,E085,E086,E098,E118,E123,E125,E128	9
chr8	94744032	94744954	E004,E006,E017,E021,E022,E055,E056,E080,E083,E084,E085,E086,E092,E094,E098,E109,E114,E116,E118,E120,E121,E122,E123,E124,E125,E127,E128	27
chr8	94745225	94745305	E056,E123	2
chr8	94745339	94745446	E017,E128	2
chr8	94745518	94745562	E097	1
chr8	94745739	94745872	E083,E123	2
chr8	94745958	94746008	E084	1
chr8	94746010	94746221	E008,E021,E022,E032,E097	5
chr8	94746480	94746530	E082	1
chr8	94746575	94746635	E034,E098	2
chr8	94746636	94746686	E022	1
chr8	94746708	94747029	E003,E022,E033,E051,E114,E116,E118,E121,E123	9
chr8	94747125	94747175	E082	1
chr8	94747230	94747371	E034,E083,E114,E123	4
chr8	94747453	94747641	E021,E032,E055,E086,E118,E127	6
chr8	94747774	94747824	E090	1
chr8	94748129	94748275	E033,E119,E123,E125,E127	5
chr8	94748545	94748669	E046,E123	2
chr8	94748844	94748973	E123	1
chr8	94749142	94749186	E097	1
chr8	94749635	94749775	E029,E050,E093,E124	4
chr8	94749861	94749901	E034	1
chr8	94750072	94750148	E080	1
chr8	94750869	94751015	E003,E004,E021,E022,E083,E098,E127	7
chr8	94751045	94751385	E050,E080,E090,E092,E123,E127	6
chr8	94751414	94751479	E083,E121	2
chr8	94751555	94753787	E003,E004,E005,E006,E007,E008,E017,E021,E022,E028,E029,E032,E033,E034,E046,E050,E051,E055,E056,E057,E059,E080,E081,E082,E083,E084,E085,E086,E088,E089,E090,E091,E092,E093,E094,E097,E098,E100,E109,E114,E116,E117,E118,E119,E120,E121,E122,E123,E124,E125,E126,E127,E128	53
chr8	94753827	94754340	E021,E022,E032,E033,E034,E083,E088,E089,E090,E093,E123,E124,E127	13
chr8	94754372	94754824	E032,E034,E046,E051,E084,E086,E090,E100,E123	9
chr8	94755171	94755274	E046,E086	2
chr8	94755430	94755513	E121	1
chr8	94755563	94755613	E046	1
chr8	94755644	94755735	E034,E100	2
chr8	94756006	94756066	E127	1
chr8	94756209	94756267	E007	1
chr8	94756640	94756783	E005,E032,E093	3
chr8	94756863	94756934	E127	1
chr8	94757969	94758009	E086	1
chr8	94758181	94758231	E017	1
chr8	94758380	94758504	E022,E098	2
chr8	94758508	94759720	E004,E021,E022,E029,E046,E055,E057,E059,E083,E084,E091,E098,E117,E123,E124,E127	16
chr8	94759795	94759926	E059	1
chr8	94759939	94759989	E032	1
chr8	94760304	94760348	E097	1
chr8	94760772	94760839	E124	1
chr8	94760847	94760913	E084,E086,E114	3
chr8	94760950	94761377	E003,E007,E021,E022,E083,E084,E085,E086,E093,E100,E109,E118	12
chr8	94761401	94761481	E123	1
chr8	94762734	94762784	E091	1
chr8	94762869	94762965	E091	1
chr8	94763085	94763214	E003,E022,E091	3
chr8	94763321	94764029	E021,E032,E033,E034,E046,E050,E051,E057,E088,E091,E116,E119,E124,E127	14
chr8	94764071	94764162	E123	1
chr8	94764220	94764401	E032,E117	2
chr8	94764553	94764649	E034,E123	2
chr8	94764807	94765022	E034,E123	2
chr8	94765090	94765355	E007,E032,E034,E090,E123	5
chr8	94765607	94765657	E032	1
chr8	94765969	94766113	E089	1
chr8	94766169	94767991	E003,E004,E005,E006,E007,E008,E017,E021,E022,E028,E029,E032,E033,E034,E046,E050,E051,E055,E056,E057,E059,E080,E081,E082,E083,E084,E085,E086,E088,E089,E090,E091,E092,E093,E094,E097,E098,E100,E109,E114,E116,E117,E118,E119,E120,E121,E122,E123,E124,E125,E126,E127,E128	53
chr8	94768039	94768109	E006,E034	2
chr8	94768429	94768532	E034	1
chr8	94768610	94768660	E083	1
chr8	94770074	94770114	E086	1
chr8	94770818	94770858	E034	1
chr8	94771576	94771620	E080	1
chr8	94772839	94772889	E021	1
chr8	94773394	94773444	E021	1
chr8	94774192	94774272	E119	1
chr8	94775731	94775904	E124	1
chr8	94776343	94776383	E034	1
chr8	94776715	94776765	E050	1
chr8	94778126	94778217	E051,E084	2
chr8	94779144	94779278	E059	1
chr8	94781298	94781369	E080,E100	2
chr8	94781484	94781811	E005,E082,E091,E114	4
chr8	94784134	94784514	E022,E123	2
chr8	94791734	94791815	E017,E021,E022,E046,E050,E051,E080,E083,E084,E085,E088,E092,E097,E098	14
chr8	94792178	94792416	E003,E004,E007,E008,E021,E022,E083,E092,E121	9
chr8	94793771	94793907	E119	1
chr8	94795973	94796023	E022	1
chr8	94798472	94798549	E120,E128	2
chr8	94798626	94798706	E123	1
chr8	94801056	94801168	E021,E046,E088,E124	4
chr8	94802466	94802560	E029	1
chr8	94802608	94803064	E080,E091,E117,E124	4
chr8	94803101	94803203	E080	1
chr8	94803475	94803582	E005,E017	2
chr8	94803622	94803672	E083	1
chr8	94805302	94805404	E021,E083	2
chr8	94805741	94805874	E083,E098	2
chr8	94805919	94805969	E083	1
chr8	94806411	94806478	E083	1
chr8	94806534	94808370	E005,E006,E007,E017,E021,E022,E028,E055,E056,E057,E059,E081,E083,E088,E089,E090,E092,E098,E120,E121,E122,E123,E125,E126,E128	25
chr8	94808519	94808676	E083	1
chr8	94808735	94808789	E083	1
chr8	94809572	94809626	E098	1
chr8	94809693	94809743	E083	1
chr8	94810550	94810771	E083	1
chr8	94811311	94811376	E083	1
chr8	94811380	94811682	E017,E055,E056,E088,E089,E100,E119,E120,E121,E126	10
chr8	94811879	94812000	E021,E083,E120	3
chr8	94812785	94813325	E006,E088,E118	3
chr8	94813889	94813978	E123	1
chr8	94814268	94814784	E007,E022,E080,E083,E084,E085,E109,E118,E123	9
chr8	94814819	94816347	E006,E017,E028,E034,E050,E051,E055,E056,E057,E059,E080,E081,E082,E083,E093,E100,E114,E116,E117,E118,E119,E120,E121,E122,E123,E125,E126,E127,E128	29
chr8	94816570	94816671	E021,E022,E080	3
chr8	94817418	94817524	E022	1
chr8	94818320	94818411	E022,E059	2
chr8	94820111	94820261	E093	1
chr8	94821199	94821251	E046	1
chr8	94821446	94821532	E086,E119	2
chr8	94823269	94823512	E033,E084	2
chr8	94823554	94823743	E005,E084,E086,E109	4
chr8	94826285	94826325	E034	1
chr8	94827054	94827104	E021	1
chr8	94827140	94827194	E098	1
chr8	94828286	94828336	E091	1
chr8	94828536	94828626	E097	1
chr8	94830024	94830086	E017	1
chr8	94830315	94830365	E022	1
chr8	94830815	94830865	E021	1
chr8	94831105	94831155	E021,E022	2
chr8	94831242	94831328	E017	1
chr8	94831512	94831587	E003,E021,E022	3
chr8	94831617	94831855	E008,E021,E022,E033	4
chr8	94831907	94832562	E003,E006,E008,E021,E022,E083,E100	7
chr8	94832744	94832886	E021,E050,E097,E125	4
chr8	94832982	94833032	E046	1
chr8	94833183	94833223	E034	1
chr8	94833337	94833387	E021	1
chr8	94833613	94833959	E022,E028,E057,E119,E127	5
chr8	94833997	94834132	E119	1
chr8	94834279	94835014	E003,E004,E005,E006,E007,E008,E017,E021,E022,E028,E029,E032,E033,E034,E046,E050,E051,E055,E056,E057,E059,E080,E081,E082,E083,E084,E085,E086,E088,E089,E090,E091,E092,E093,E094,E097,E098,E100,E109,E114,E116,E117,E118,E119,E120,E121,E122,E123,E124,E125,E126,E127,E128	53
chr8	94835021	94835094	E034	1
chr8	94835200	94835250	E082	1
chr8	94835362	94835549	E055,E084,E098,E121	4
chr8	94835744	94835800	E021,E090	2
chr8	94835894	94835950	E121	1
chr8	94836056	94836698	E080,E081,E082,E084,E089,E090,E100,E119,E120,E121,E122	11
chr8	94836722	94836796	E089	1
chr8	94836837	94836900	E021	1
chr8	94837016	94837104	E084,E127	2
chr8	94837191	94837536	E080,E084,E085,E119,E127	5
chr8	94837611	94837661	E084	1
chr8	94837744	94837807	E098	1
chr8	94837884	94837934	E091	1
chr8	94837990	94838200	E028,E029,E056,E080,E083,E085,E086,E091,E100,E124,E126	11
chr8	94838637	94838816	E080,E127	2
chr8	94839312	94839414	E119	1
chr8	94839920	94839970	E022	1
chr8	94839988	94841848	E021,E028,E033,E034,E057,E059,E084,E085,E086,E088,E089,E093,E100,E119,E120,E121,E127,E128	18
chr8	94842343	94842603	E007,E114,E119,E121,E126,E128	6
chr8	94842977	94843068	E021,E022,E122	3
chr8	94843155	94843263	E116	1
chr8	94843591	94843645	E056	1
chr8	94843879	94844191	E055,E086,E091,E119	4
chr8	94844241	94844353	E091	1
chr8	94844447	94844511	E032	1
chr8	94845578	94845703	E021,E022	2
chr8	94845945	94845995	E021	1
chr8	94847439	94847493	E081	1
chr8	94847515	94847565	E022	1
chr8	94848024	94848078	E100	1
chr8	94848906	94849252	E081,E082,E127	3
chr8	94849330	94849512	E057,E080,E081,E100,E120	5
chr8	94849731	94851010	E006,E017,E021,E022,E028,E029,E046,E055,E056,E057,E059,E080,E081,E082,E083,E086,E089,E090,E091,E093,E094,E097,E098,E100,E114,E116,E117,E119,E120,E121,E122,E124,E125,E126,E127,E128	36
chr8	94851211	94851325	E059,E114	2
chr8	94851380	94851520	E007,E017,E021	3
chr8	94852022	94852117	E059	1
chr8	94854664	94854761	E080	1
chr8	94855529	94855721	E021,E088,E100	3
chr8	94855731	94856017	E006,E017,E022,E055,E056,E100,E120,E121,E125,E127,E128	11
chr8	94856037	94856146	E021	1
chr8	94856472	94857980	E004,E006,E017,E021,E028,E029,E034,E046,E055,E056,E080,E088,E100,E109,E121,E122,E125,E126,E127,E128	20
chr8	94858053	94858403	E003,E007,E008,E021,E022,E057,E083,E084,E085,E121,E125	11
chr8	94858436	94858523	E125	1
chr8	94858692	94859636	E003,E006,E007,E008,E017,E021,E022,E028,E029,E046,E050,E051,E055,E056,E057,E059,E081,E082,E083,E084,E088,E089,E090,E091,E093,E097,E098,E100,E114,E117,E119,E120,E121,E122,E124,E125,E126,E127,E128	39
chr8	94859749	94859843	E082	1
chr8	94859906	94859960	E127	1
chr8	94860968	94861090	E003,E080,E089	3
chr8	94861164	94861208	E080	1
chr8	94861280	94861408	E088	1
chr8	94862105	94862208	E022,E127	2
chr8	94864273	94864630	E003,E004,E007,E008,E021,E022,E059,E083,E088,E122	10
chr8	94864641	94864730	E083	1
chr8	94864787	94864847	E122	1
chr8	94865804	94865863	E086	1
chr8	94866690	94866734	E080	1
chr8	94866741	94866821	E034,E127	2
chr8	94866988	94867103	E005	1
chr8	94867828	94867878	E022	1
chr8	94868320	94868448	E091,E122	2
chr8	94868487	94869085	E003,E080,E084,E085,E086,E088,E091,E098,E118,E123,E125	11
chr8	94869095	94869215	E085	1
chr8	94869708	94870596	E004,E005,E006,E017,E021,E022,E028,E029,E050,E051,E055,E056,E057,E059,E080,E084,E085,E088,E089,E090,E091,E092,E094,E098,E100,E109,E114,E117,E119,E120,E121,E122,E123,E124,E125,E126,E127,E128	38
chr8	94870663	94870713	E017	1
chr8	94870855	94871539	E005,E021,E022,E084,E085,E091,E120,E121,E125,E128	10
chr8	94871894	94871989	E004,E050,E125	3
chr8	94871998	94872048	E082	1
chr8	94872519	94872645	E005,E080	2
chr8	94872675	94872725	E021	1
chr8	94872838	94872888	E022	1
chr8	94872933	94873136	E081,E114	2
chr8	94873150	94873293	E022,E080,E081,E084	4
chr8	94873454	94873605	E007,E022,E082	3
chr8	94873637	94873806	E021,E088,E091,E100,E120,E126	6
chr8	94874273	94874353	E123	1
chr8	94874427	94874609	E059,E098	2
chr8	94875074	94875124	E022	1
chr8	94875411	94875838	E017,E082,E088,E125,E128	5
chr8	94876331	94876395	E021	1
chr8	94876476	94876828	E081	1
chr8	94876921	94876975	E081	1
chr8	94878154	94878231	E022	1
chr8	94878354	94878441	E022	1
chr8	94878611	94878661	E022	1
chr8	94879548	94879666	E084,E100	2
chr8	94879679	94879911	E021,E080,E084	3
chr8	94880174	94880257	E021	1
chr8	94881317	94881361	E080	1
chr8	94881768	94881966	E022,E083,E091,E092	4
chr8	94881974	94882238	E017,E055,E056,E083,E084,E086,E088,E093,E097,E098,E120,E121,E125,E126,E128	15
chr8	94882461	94882511	E114	1
chr8	94882850	94882910	E122	1
chr8	94883466	94883529	E021	1
chr8	94883531	94883606	E022,E127	2
chr8	94883651	94883695	E097	1
chr8	94884590	94885171	E017,E056,E083,E084,E085,E121,E125,E127,E128	9
chr8	94885386	94885430	E080	1
chr8	94885736	94887002	E003,E004,E005,E006,E007,E008,E017,E021,E022,E028,E029,E055,E056,E057,E059,E080,E083,E084,E085,E086,E088,E090,E091,E092,E094,E098,E109,E114,E116,E117,E119,E120,E121,E122,E123,E125,E126,E127,E128	39
chr8	94887133	94887632	E005,E021,E022,E028,E057,E085,E091,E117,E119,E120,E121,E125,E127,E128	14
chr8	94887688	94888155	E006,E028,E057,E091,E117,E119,E127	7
chr8	94888980	94889121	E021,E084	2
chr8	94889583	94889648	E084	1
chr8	94889691	94890021	E017,E021,E059,E084,E119	5
chr8	94890075	94890173	E057,E090	2
chr8	94890392	94890729	E057,E119,E127	3
chr8	94890887	94891077	E022,E057	2
chr8	94891257	94891307	E021	1
chr8	94891453	94891517	E124	1
chr8	94891623	94893999	E003,E004,E005,E006,E008,E017,E021,E022,E028,E029,E032,E033,E046,E050,E055,E056,E057,E059,E080,E081,E082,E083,E084,E085,E086,E088,E089,E090,E091,E092,E093,E094,E097,E098,E100,E114,E116,E117,E118,E119,E120,E121,E122,E124,E125,E126,E127,E128	48
chr8	94894052	94894157	E021,E091,E097	3
chr8	94894205	94894462	E003,E022,E029,E034,E124	5
chr8	94894531	94894581	E022	1
chr8	94894848	94895059	E121,E125,E128	3
chr8	94895100	94895180	E059	1
chr8	94895299	94895349	E085	1
chr8	94895383	94895433	E082	1
chr8	94895435	94896140	E005,E021,E032,E059,E081,E084,E085,E088,E089,E091,E109	11
chr8	94896185	94897346	E021,E022,E029,E032,E033,E046,E056,E080,E083,E084,E085,E089,E090,E091,E097,E100,E109,E116,E120,E121,E124	21
chr8	94897413	94897493	E032	1
chr8	94897985	94898974	E006,E017,E022,E029,E033,E046,E050,E055,E056,E057,E083,E084,E088,E089,E090,E091,E092,E097,E098,E100,E117,E120,E121,E122,E124,E125,E126,E127,E128	29
chr8	94899371	94899506	E080,E120,E121,E126	4
chr8	94900076	94900173	E006,E021,E022,E029,E124	5
chr8	94900537	94900589	E091	1
chr8	94900611	94900812	E006,E017,E028,E029,E091,E120,E124	7
chr8	94901220	94901302	E022	1
chr8	94902084	94902523	E003,E021,E022,E051	4
chr8	94902584	94902830	E008,E021,E022,E128	4
chr8	94902890	94903089	E021,E124	2
chr8	94903423	94903686	E017,E028,E119,E125,E128	5
chr8	94903827	94903877	E090	1
chr8	94904727	94904788	E098	1
chr8	94904854	94904914	E003	1
chr8	94904988	94905132	E022,E127	2
chr8	94905256	94905355	E022,E034	2
chr8	94905469	94905555	E032,E056	2
chr8	94905840	94906070	E006,E017,E022,E028,E055,E091,E127	7
chr8	94906090	94906888	E006,E017,E028,E029,E055,E056,E057,E081,E082,E084,E085,E086,E088,E089,E091,E092,E097,E098,E109,E114,E117,E119,E120,E121,E124,E125,E126,E127,E128	29
chr8	94906992	94907067	E055	1
chr8	94907426	94907634	E022,E081,E082	3
chr8	94908337	94908422	E124	1
chr8	94908483	94908620	E007,E021	2
chr8	94909233	94909273	E086	1
chr8	94909356	94909478	E021,E022,E090,E126	4
chr8	94909493	94909577	E080	1
chr8	94909630	94909680	E046	1
chr8	94909698	94909779	E085	1
chr8	94909840	94911442	E003,E004,E006,E017,E021,E022,E028,E055,E056,E057,E080,E082,E083,E084,E085,E086,E088,E089,E090,E092,E094,E097,E098,E100,E109,E117,E119,E120,E121,E122,E125,E126,E127,E128	34
chr8	94911551	94911796	E003,E007,E080,E083,E097,E100,E117	7
chr8	94912464	94912529	E126	1
chr8	94913269	94914222	E005,E034,E080,E083,E090,E092,E097,E120,E121	9
chr8	94914227	94914498	E022,E055,E056,E083,E085,E097	6
chr8	94914905	94915457	E032,E059,E080,E088,E091,E121,E125,E127,E128	9
chr8	94915501	94915551	E021,E080	2
chr8	94915665	94915727	E088	1
chr8	94916165	94916219	E100	1
chr8	94916297	94917481	E005,E006,E017,E028,E032,E033,E034,E046,E055,E056,E057,E059,E080,E083,E084,E085,E086,E088,E089,E090,E091,E092,E093,E094,E097,E098,E100,E109,E114,E116,E117,E119,E120,E121,E122,E124,E125,E126,E127,E128	40
chr8	94917553	94918863	E017,E022,E028,E029,E032,E033,E046,E051,E055,E056,E057,E059,E080,E090,E092,E093,E097,E100,E119,E120,E121,E122,E124,E125,E126,E127,E128	27
chr8	94919240	94919302	E021	1
chr8	94919607	94919687	E116	1
chr8	94919966	94920016	E032	1
chr8	94920359	94920440	E032	1
chr8	94920475	94920621	E003,E007,E021,E022,E119,E127	6
chr8	94922064	94922114	E022	1
chr8	94922896	94923407	E080,E082,E089,E090,E093	5
chr8	94923459	94923545	E090	1
chr8	94923923	94925638	E022,E028,E032,E033,E034,E057,E083,E085,E088,E089,E091,E093,E097,E098,E100,E116,E119,E121,E124,E127	20
chr8	94925682	94926071	E007,E083,E097,E100,E124	5
chr8	94926373	94926457	E119	1
chr8	94926873	94927125	E028,E032,E057,E083,E126	5
chr8	94927375	94927461	E034,E051,E088,E090	4
chr8	94927555	94931489	E003,E004,E005,E006,E007,E008,E017,E021,E022,E028,E029,E032,E033,E034,E046,E050,E051,E055,E056,E057,E059,E080,E081,E082,E083,E084,E085,E086,E088,E089,E090,E091,E092,E093,E094,E097,E098,E100,E109,E114,E116,E117,E118,E119,E120,E121,E122,E123,E124,E125,E126,E127,E128	53
chr8	94931694	94931738	E097	1
chr8	94931754	94931804	E021	1
chr8	94932070	94932173	E033,E082,E089	3
chr8	94933186	94933236	E083	1
chr8	94933339	94933573	E083,E092,E116,E119,E127	5
chr8	94933746	94933804	E127	1
chr8	94933901	94933974	E127	1
chr8	94934156	94934210	E127	1
chr8	94934222	94934515	E005,E057,E081,E086,E126,E127	6
chr8	94934833	94934893	E003	1
chr8	94934929	94935021	E046,E050,E127	3
chr8	94935275	94935354	E100	1
chr8	94935402	94935749	E004,E021,E028,E032,E033,E034,E046,E093,E100,E116,E125	11
chr8	94935778	94935852	E034,E051	2
chr8	94936085	94936293	E034,E127	2
chr8	94936426	94936528	E127	1
chr8	94936715	94936800	E126,E127	2
chr8	94936820	94936880	E032	1
chr8	94937672	94937893	E116,E127	2
chr8	94938138	94938290	E081	1
chr8	94939346	94939434	E021,E092	2
chr8	94939680	94939905	E006,E021,E029,E100,E119,E124,E127	7
chr8	94939912	94940389	E021,E028,E055,E056,E057,E086,E088,E119,E122,E127	10
chr8	94940406	94940460	E127	1
chr8	94940822	94940872	E021	1
chr8	94940874	94941021	E022,E082,E091	3
chr8	94941342	94941836	E005,E006,E022,E028,E055,E056,E080,E081,E082,E085,E086,E088,E089,E090,E098,E100,E118,E125,E126,E128	20
chr8	94942494	94942588	E100	1
chr8	94942700	94942779	E055	1
chr8	94942975	94943072	E021,E022	2
chr8	94943089	94943140	E084	1
chr8	94943231	94943285	E127	1
chr8	94943395	94943445	E021	1
chr8	94943490	94943622	E007,E055,E083,E124	4
chr8	94943726	94943821	E083	1
chr8	94944458	94945783	E006,E017,E021,E022,E028,E029,E032,E033,E046,E055,E056,E057,E059,E080,E081,E082,E083,E084,E085,E086,E088,E089,E090,E091,E092,E094,E097,E098,E100,E109,E114,E116,E117,E119,E120,E122,E123,E124,E125,E126,E127,E128	42
chr8	94945930	94945980	E022	1
chr8	94946069	94946162	E029,E046,E050	3
chr8	94946171	94946303	E021,E046,E127	3
chr8	94946385	94946435	E083	1
chr8	94946704	94946815	E127	1
chr8	94946912	94946982	E029	1
chr8	94947045	94948910	E003,E004,E006,E007,E008,E017,E021,E022,E028,E029,E032,E033,E034,E046,E050,E051,E055,E056,E057,E080,E081,E082,E083,E084,E085,E086,E088,E089,E090,E092,E093,E094,E097,E098,E100,E109,E114,E116,E117,E118,E119,E120,E121,E122,E123,E124,E125,E126,E127,E128	50
chr8	94950672	94951215	E006,E017,E022,E028,E033,E055,E056,E059,E080,E082,E083,E084,E085,E086,E088,E089,E090,E092,E093,E097,E098,E100,E116,E119,E120,E121,E122,E125,E126,E127,E128	31
chr8	94951255	94951309	E128	1
chr8	94951491	94951719	E017,E033,E055,E056,E084,E120,E121,E125,E126,E128	10
chr8	94952363	94952757	E006,E008,E022,E029,E034,E056,E125,E126,E127,E128	10
chr8	94952805	94952893	E008	1
chr8	94952997	94953111	E021	1
chr8	94953161	94953448	E004,E008,E021,E022,E117,E125	6
chr8	94953589	94953633	E080	1
chr8	94953653	94954134	E059,E086	2
chr8	94955412	94955476	E022	1
chr8	94955507	94955805	E004,E005,E022,E056,E083,E093	6
chr8	94955810	94957310	E003,E004,E005,E006,E007,E008,E017,E021,E022,E028,E029,E032,E050,E051,E055,E056,E057,E059,E080,E081,E082,E083,E086,E088,E090,E091,E100,E109,E117,E119,E120,E121,E122,E124,E125,E126,E127,E128	38
chr8	94957848	94958029	E017,E029,E055,E056,E081,E100,E121	7
chr8	94958589	94958632	E034	1
chr8	94959336	94959434	E128	1
chr8	94964877	94965077	E003,E021,E022	3
chr8	94965104	94965544	E003,E004,E006,E007,E008,E021,E022,E083,E084,E085,E086,E088,E091,E100,E118	15
chr8	94965690	94965857	E022,E029	2
chr8	94965867	94965957	E034,E125	2
chr8	94966535	94967102	E017,E033,E056,E057,E091,E116,E127	7
chr8	94967495	94967655	E021,E056,E086	3
chr8	94967730	94968076	E005,E006,E055,E056,E088,E089,E091,E097,E118,E121,E122	11
chr8	94968167	94968217	E091	1
chr8	94968564	94968670	E034,E091	2
chr8	94968688	94968767	E034,E122	2
chr8	94968879	94968947	E021,E121	2
chr8	94969019	94969684	E017,E022,E080,E084,E085,E088,E092,E097,E109,E121	10
chr8	94969734	94970693	E003,E005,E017,E022,E055,E056,E081,E082,E084,E085,E088,E089,E092,E094,E098,E109,E118,E120,E121,E122	20
chr8	94971087	94971152	E091	1
chr8	94971390	94972198	E005,E006,E017,E022,E028,E029,E055,E056,E057,E080,E083,E085,E088,E090,E097,E098,E109,E114,E119,E121,E122,E125,E126,E128	24
chr8	94972200	94972370	E029,E032,E051,E122	4
chr8	94972588	94972896	E033,E034,E094,E119	4
chr8	94972898	94972962	E097	1
chr8	94972977	94973697	E003,E004,E005,E006,E007,E008,E017,E021,E022,E028,E029,E032,E033,E034,E046,E050,E051,E055,E056,E057,E059,E080,E081,E082,E083,E084,E085,E086,E088,E089,E090,E091,E092,E093,E094,E097,E098,E100,E109,E114,E116,E117,E118,E119,E120,E121,E122,E123,E124,E125,E126,E127,E128	53
chr8	94973812	94973950	E003,E029,E090,E124	4
chr8	94974430	94974480	E022	1
chr8	94974539	94974589	E022	1
chr8	94975762	94975812	E017	1
chr8	94981522	94981572	E084	1
chr8	94981593	94981902	E006,E017,E033,E034,E046,E084,E085,E086,E088,E091,E092,E094,E109,E114,E116,E121,E125,E128	18
chr8	94983353	94983424	E022	1
chr8	94983955	94984005	E022	1
chr8	94984082	94984122	E086	1
chr8	94985074	94985134	E033	1
chr8	94985256	94985329	E034	1
chr8	94986301	94986853	E017,E021,E022,E033,E034,E084,E085,E088,E109	9
chr8	94986907	94986992	E084	1
chr8	94987149	94987838	E003,E004,E005,E006,E007,E008,E017,E021,E022,E028,E029,E032,E033,E034,E046,E050,E051,E055,E056,E057,E059,E080,E081,E082,E083,E084,E085,E086,E088,E089,E090,E091,E092,E093,E094,E097,E098,E100,E109,E114,E116,E117,E118,E119,E120,E121,E122,E123,E124,E125,E126,E127,E128	53
chr8	94988306	94988369	E033,E093	2
chr8	94988405	94988465	E007	1
chr8	94988932	94989016	E084,E098	2
chr8	94989043	94989093	E017	1
chr8	94989133	94989183	E083	1
chr8	94989792	94989852	E125	1
chr8	94989861	94989913	E022	1
chr8	94989979	94990029	E084	1
chr8	94990141	94990229	E119	1
chr8	94990284	94990486	E029,E034,E050,E056,E100,E124,E126	7
chr8	94991200	94991250	E084	1
chr8	94991661	94991795	E080	1
chr8	94991940	94992003	E084	1
chr8	94992032	94992764	E006,E017,E032,E056,E059,E081,E082,E084,E085,E086,E088,E089,E090,E091,E092,E094,E097,E098,E100,E109,E119,E120,E121,E125,E126,E128	26
chr8	94992817	94993131	E006,E084,E086,E088,E097,E098	6
chr8	94993132	94993202	E006,E094	2
chr8	94993413	94993463	E021,E022	2
chr8	94993683	94994024	E057,E092,E119	3
chr8	94994193	94994248	E084	1
chr8	94994273	94994344	E109	1
chr8	94994457	94994701	E088,E091,E092	3
chr8	94994702	94994803	E088,E094	2
chr8	94995037	94995572	E003,E004,E006,E007,E008,E017,E021,E022,E029,E032,E033,E034,E046,E050,E051,E055,E056,E057,E059,E080,E081,E082,E083,E084,E085,E086,E088,E091,E092,E093,E094,E097,E098,E100,E109,E114,E116,E117,E120,E121,E122,E123,E125,E126,E127,E128	46
chr8	94995605	94995665	E082	1
chr8	94995730	94995849	E007,E017,E034,E125	4
chr8	94995885	94995991	E057	1
chr8	94996104	94996202	E046	1
chr8	94996639	94996867	E017,E055,E056,E126	4
chr8	94996872	94996955	E032,E126	2
chr8	94997133	94997213	E008	1
chr8	94997362	94997402	E034	1
chr8	94997609	95000198	E003,E006,E007,E017,E022,E028,E033,E034,E046,E050,E051,E055,E056,E057,E059,E080,E081,E083,E084,E085,E086,E088,E089,E090,E091,E092,E093,E097,E098,E116,E119,E120,E121,E125,E126,E127,E128	37
chr8	95000210	95000291	E088,E091	2
chr8	95000366	95000420	E100	1
chr8	95000431	95000522	E034	1
chr8	95000526	95000618	E100	1
chr8	95000810	95001428	E022,E028,E034,E059,E090,E093,E116	7
chr8	95001527	95001577	E007	1
chr8	95001693	95001743	E092	1
chr8	95001766	95001820	E098	1
chr8	95001852	95001892	E034	1
chr8	95001981	95002041	E122	1
chr8	95002074	95002196	E005	1
chr8	95002316	95002366	E022	1
chr8	95002528	95002568	E086	1
chr8	95002605	95002672	E081	1
chr8	95002926	95004602	E003,E004,E005,E006,E007,E008,E017,E021,E022,E028,E029,E032,E033,E034,E046,E050,E051,E055,E056,E057,E059,E080,E081,E082,E083,E084,E085,E086,E088,E089,E090,E091,E092,E093,E094,E097,E098,E100,E109,E114,E116,E117,E118,E119,E120,E121,E122,E123,E124,E125,E126,E127,E128	53
chr8	95004640	95004775	E033,E082,E088,E090,E121	5
chr8	95004810	95004972	E034,E086,E090	3
chr8	95004984	95005024	E034	1
chr8	95005055	95005167	E032,E034,E083,E097	4
chr8	95005175	95005247	E034,E098	2
chr8	95005311	95005416	E021,E034	2
chr8	95005970	95006020	E051	1
chr8	95006619	95007319	E003,E004,E005,E006,E007,E008,E017,E021,E022,E028,E033,E034,E046,E050,E051,E055,E056,E057,E059,E080,E081,E082,E083,E084,E085,E086,E088,E089,E090,E091,E092,E093,E094,E097,E098,E100,E109,E114,E116,E117,E119,E120,E121,E122,E123,E125,E126,E127,E128	49
chr8	95007899	95008994	E005,E006,E017,E021,E032,E034,E055,E056,E080,E083,E086,E088,E091,E124,E125,E126	16
chr8	95009261	95009321	E006	1
chr8	95009789	95009854	E092	1
chr8	95010008	95010058	E021	1
chr8	95010274	95010899	E006,E017,E021,E081,E084,E088,E090	7
chr8	95010901	95011114	E006,E017,E055,E056,E059,E080,E091,E100,E114,E121,E126	11
chr8	95011784	95011870	E022	1
chr8	95011922	95011992	E017	1
chr8	95011995	95012049	E127	1
chr8	95012058	95012126	E021	1
chr8	95012544	95012600	E088	1
chr8	95012706	95012808	E088	1
chr8	95013159	95013261	E127	1
chr8	95013870	95014154	E059,E125,E128	3
chr8	95014229	95014279	E022	1
chr8	95014604	95014972	E059,E125,E128	3
chr8	95015378	95015438	E005	1
chr8	95021120	95021170	E022	1
chr8	95021381	95021537	E004,E021,E022,E033,E034,E091,E092,E094,E114	9
chr8	95022221	95022705	E004,E006,E017,E022,E028,E034,E046,E055,E056,E057,E059,E093,E114,E116,E117,E118,E119,E120,E121,E122,E126	21
chr8	95022756	95022809	E097	1
chr8	95022902	95023047	E005,E022,E033	3
chr8	95023068	95023152	E006	1
chr8	95023339	95023494	E017,E021,E080	3
chr8	95023642	95023793	E021,E055,E059,E080	4
chr8	95023899	95023949	E093	1
chr8	95024209	95024488	E005,E021,E022,E083	4
chr8	95025238	95025288	E007	1
chr8	95025760	95025810	E083	1
chr8	95025979	95026029	E022	1
chr8	95026407	95026447	E034	1
chr8	95026569	95026660	E021	1
chr8	95026994	95027717	E017,E055,E056,E057,E083,E119,E120,E121,E125,E126,E128	11
chr8	95027748	95027798	E022	1
chr8	95027828	95027917	E128	1
chr8	95028649	95028709	E125	1
chr8	95029340	95029412	E055	1
chr8	95029516	95029575	E127	1
chr8	95030030	95030080	E017	1
chr8	95030426	95031525	E006,E017,E022,E028,E055,E056,E057,E059,E080,E083,E084,E085,E086,E088,E091,E094,E097,E100,E114,E117,E119,E120,E121,E122,E125,E126,E127,E128	28
chr8	95031681	95031731	E091	1
chr8	95031846	95032209	E028,E055,E057,E100,E117,E119,E120,E121,E126,E127	10
chr8	95032492	95032589	E032,E124	2
chr8	95032633	95032774	E021,E091,E100	3
chr8	95032938	95033074	E091	1
chr8	95033112	95033294	E006,E055,E056,E080,E091,E126	6
chr8	95033423	95033493	E006	1
chr8	95035604	95035654	E021	1
chr8	95036508	95037811	E006,E008,E017,E028,E033,E034,E046,E050,E051,E055,E056,E057,E059,E080,E084,E085,E088,E089,E090,E092,E093,E097,E114,E117,E119,E120,E121,E122,E125,E126,E127,E128	32
chr8	95037875	95037925	E021	1
chr8	95038434	95038484	E093	1
chr8	95038603	95038820	E017,E021,E055,E056,E059	5
chr8	95040294	95041070	E004,E006,E008,E021,E022,E051,E055,E056,E080,E081,E083,E084,E086,E088,E089,E090,E091,E092,E093,E097,E100,E125,E126	23
chr8	95041240	95041320	E008	1
chr8	95041681	95041735	E081	1
chr8	95041759	95041835	E080	1
chr8	95042083	95042262	E080,E086	2
chr8	95042328	95042656	E080,E116	2
chr8	95042662	95042739	E080	1
chr8	95042868	95042918	E082	1
chr8	95043066	95043437	E116	1
chr8	95044418	95044478	E005	1
chr8	95044750	95044794	E086	1
chr8	95045333	95045393	E125	1
chr8	95045693	95045782	E086,E125	2
chr8	95046400	95046440	E086	1
chr8	95046780	95046940	E005,E086,E091	3
chr8	95046964	95047058	E046,E055	2
chr8	95047174	95047838	E003,E005,E007,E008,E017,E021,E022,E055,E056,E059,E080,E083,E086,E091,E097,E098,E120,E121,E125,E128	20
chr8	95048134	95048636	E005,E006,E017,E021,E028,E051,E055,E056,E057,E059,E080,E086,E098,E100,E114,E116,E117,E119,E120,E121,E122,E125,E126,E127,E128	25
chr8	95048950	95049093	E114,E124	2
chr8	95049220	95049270	E114	1
chr8	95049590	95049691	E017,E086	2
chr8	95050000	95050051	E093	1
chr8	95050375	95050425	E082	1
chr8	95050505	95050586	E005,E007	2
chr8	95050591	95050641	E046	1
chr8	95051324	95051413	E005	1
chr8	95051556	95051654	E005,E021	2
chr8	95051716	95051766	E007	1
chr8	95052063	95052141	E093	1
chr8	95052421	95052625	E017,E028,E055,E056,E057,E080,E086,E091,E097,E119,E120,E126	12
chr8	95052839	95052910	E021,E022	2
chr8	95052915	95053452	E005,E006,E017,E022,E028,E055,E056,E057,E080,E086,E091,E092,E094,E097,E119,E120,E121,E125,E128	19
chr8	95053879	95053970	E005,E080,E081	3
chr8	95056031	95056084	E022,E083	2
chr8	95056344	95057493	E004,E005,E006,E007,E017,E022,E028,E034,E055,E056,E057,E084,E085,E086,E088,E089,E090,E091,E092,E094,E097,E098,E119,E120,E121,E125,E126,E127,E128	29
chr8	95057494	95057608	E005,E125	2
chr8	95057652	95057712	E005	1
chr8	95057774	95057877	E007	1
chr8	95057955	95058623	E028,E034,E057,E084,E086,E088,E090,E109,E119,E127	10
chr8	95058752	95059238	E006,E017,E056,E086,E088,E092,E125	7
chr8	95059274	95059462	E088,E117	2
chr8	95059511	95059561	E050	1
chr8	95059730	95059814	E088,E122	2
chr8	95060006	95060046	E086	1
chr8	95060047	95060097	E051	1
chr8	95060116	95060170	E098	1
chr8	95060979	95061034	E127	1
chr8	95063877	95063957	E059	1
chr8	95064237	95064287	E082	1
chr8	95064467	95064536	E017	1
chr8	95064595	95064746	E017,E097,E128	3
chr8	95064800	95064854	E081	1
chr8	95065412	95065462	E090	1
chr8	95065621	95065671	E021	1
chr8	95066225	95066321	E083,E086	2
chr8	95066491	95066547	E114	1
chr8	95066704	95066754	E007	1
chr8	95066794	95066917	E109,E120	2
chr8	95067256	95067336	E059	1
chr8	95067555	95067723	E084,E085	2
chr8	95067766	95067894	E084,E088	2
chr8	95067916	95068207	E006,E017,E055,E056,E083,E086,E088,E121,E125,E126	10
chr8	95069090	95069154	E124	1
chr8	95069258	95069404	E022,E091,E119	3
chr8	95069539	95069589	E007	1
chr8	95069670	95069730	E125	1
chr8	95069949	95069989	E086	1
chr8	95070034	95070102	E029,E120	2
chr8	95070387	95070489	E086	1
chr8	95070531	95070922	E017,E022,E028,E055,E056,E057,E080,E100,E109,E117,E119,E120,E121,E125,E126,E127,E128	17
chr8	95071276	95072195	E004,E005,E006,E007,E017,E028,E050,E055,E056,E057,E059,E080,E083,E084,E085,E086,E088,E091,E092,E093,E094,E097,E098,E100,E109,E114,E117,E119,E120,E121,E122,E123,E125,E126,E127,E128	36
chr8	95072375	95072425	E007	1
chr8	95072876	95074087	E004,E005,E006,E007,E017,E021,E022,E028,E046,E055,E056,E057,E059,E083,E086,E088,E091,E097,E119,E120,E121,E126,E127	23
chr8	95074673	95074713	E086	1
chr8	95075547	95075751	E055,E086,E126	3
chr8	95075915	95075955	E086	1
chr8	95076149	95076209	E003	1
chr8	95076377	95076496	E021	1
chr8	95076536	95076610	E088	1
chr8	95076643	95077087	E051,E055,E056,E086,E088,E089,E090,E097,E126	9
chr8	95077242	95077292	E082	1
chr8	95077445	95077541	E082,E086	2
chr8	95077647	95078501	E005,E006,E017,E028,E029,E032,E055,E056,E057,E059,E082,E083,E084,E085,E088,E091,E093,E097,E098,E100,E109,E114,E116,E117,E119,E120,E121,E122,E124,E125,E126,E127,E128	33
chr8	95078633	95078683	E007	1
chr8	95078981	95079146	E004,E119	2
chr8	95079231	95079413	E080,E086,E119	3
chr8	95079446	95079579	E119	1
chr8	95080569	95080670	E022	1
chr8	95082504	95082558	E100	1
chr8	95083081	95083173	E021,E093	2
chr8	95083191	95083241	E022	1
chr8	95083390	95083538	E005,E046	2
chr8	95083856	95083957	E084,E093	2
chr8	95084040	95084153	E051,E055,E098	3
chr8	95084171	95084900	E004,E005,E006,E017,E021,E022,E028,E029,E050,E051,E055,E056,E057,E059,E080,E081,E082,E084,E085,E092,E094,E097,E098,E100,E109,E114,E117,E119,E120,E121,E124,E125,E126,E127,E128	35
chr8	95084920	95085044	E006,E055,E097,E126	4
chr8	95085243	95085321	E126	1
chr8	95085567	95085637	E085	1
chr8	95085709	95085759	E032	1
chr8	95086275	95086347	E086	1
chr8	95086675	95086725	E021	1
chr8	95086909	95087024	E004	1
chr8	95087047	95087211	E008,E017,E021,E022	4
chr8	95087238	95087288	E114	1
chr8	95087705	95087822	E086,E127	2
chr8	95087880	95087930	E022	1
chr8	95088265	95088315	E083	1
chr8	95088834	95088884	E021	1
chr8	95089001	95089055	E081	1
chr8	95089380	95089453	E120	1
chr8	95089658	95089755	E022,E086	2
chr8	95089808	95089872	E046,E080	2
chr8	95090064	95090333	E006,E017,E055,E056,E080,E081,E082,E094,E126	9
chr8	95090639	95090725	E021	1
chr8	95091371	95093327	E003,E004,E005,E006,E007,E008,E017,E021,E022,E028,E029,E032,E033,E034,E046,E050,E051,E055,E056,E057,E059,E080,E081,E082,E083,E084,E085,E086,E088,E089,E090,E091,E092,E093,E094,E097,E098,E100,E109,E114,E116,E117,E118,E119,E121,E122,E123,E125,E126,E127,E128	51
chr8	95093336	95093625	E006,E017,E055,E056,E080,E083,E086,E089,E090,E092,E094,E097,E121,E126	14
chr8	95094024	95094192	E083,E097	2
chr8	95094319	95094540	E051,E083	2
chr8	95095356	95095733	E005,E006,E017,E022,E055,E056,E080,E084,E085,E086,E097,E114,E121,E125,E126,E128	16
chr8	95095983	95096267	E005,E021,E083,E086,E124,E127	6
chr8	95097652	95097702	E032	1
chr8	95097908	95097958	E050	1
chr8	95100516	95100566	E017	1
chr8	95100657	95100992	E055,E120,E121,E126	4
chr8	95101598	95102193	E006,E017,E028,E055,E056,E057,E080,E092,E094,E097,E098,E114,E119,E120,E121,E125,E126,E127,E128	19
chr8	95102244	95102324	E119	1
chr8	95102571	95102670	E127,E128	2
chr8	95103239	95104005	E017,E055,E083,E089,E090,E098,E121,E125,E126,E128	10
chr8	95104500	95104564	E055,E126	2
chr8	95105035	95105330	E034,E055,E086,E116,E121	5
chr8	95105936	95105990	E126	1
chr8	95106149	95106814	E006,E017,E022,E055,E056,E080,E086,E088,E090,E093,E098,E120,E121,E122,E125,E126,E128	17
chr8	95106898	95106961	E006	1
chr8	95107089	95107544	E006,E017,E021,E055,E056,E080,E084,E120,E121,E125,E126,E128	12
chr8	95107551	95107701	E121	1
chr8	95107778	95107830	E121	1
chr8	95108101	95108151	E051	1
chr8	95108199	95108249	E109	1
chr8	95108500	95109253	E005,E007,E021,E083,E120,E121,E125,E128	8
chr8	95109255	95109363	E086,E120,E121	3
chr8	95110935	95111025	E125	1
chr8	95111155	95111205	E051	1
chr8	95111271	95111340	E046	1
chr8	95111455	95111505	E022	1
chr8	95111891	95112963	E006,E017,E022,E055,E083,E086,E090,E091,E092,E097,E120,E121,E125,E126,E128	15
chr8	95113065	95114014	E006,E017,E055,E056,E059,E083,E084,E086,E088,E090,E091,E092,E094,E097,E098,E100,E109,E120,E121,E125,E126,E128	22
chr8	95114128	95114574	E017,E088,E120,E121,E126	5
chr8	95116493	95116543	E017	1
chr8	95116637	95116687	E093	1
chr8	95116751	95116842	E022,E081	2
chr8	95117169	95117255	E128	1
chr8	95117493	95117907	E006,E017,E055,E056,E125,E126,E128	7
chr8	95118159	95118287	E055,E056	2
chr8	95118546	95118606	E125	1
chr8	95118910	95118963	E007	1
chr8	95119182	95119347	E126	1
chr8	95119620	95119777	E017,E028,E119,E126	4
chr8	95120297	95120347	E022	1
chr8	95120576	95120965	E006,E055,E056,E059,E120,E121,E125,E126,E128	9
chr8	95121010	95121060	E121	1
chr8	95121212	95121310	E126	1
chr8	95121354	95122146	E006,E017,E055,E056,E081,E094,E097,E098,E120,E121,E125,E126,E128	13
chr8	95122409	95122459	E090	1
chr8	95122532	95122984	E017,E022,E034,E055,E056,E083,E086,E088,E089,E090,E092,E093,E094,E097,E098,E100,E121,E126,E128	19
chr8	95123077	95123131	E126	1
chr8	95123552	95123960	E017,E021,E028,E055,E056,E059,E080,E088,E089,E090,E097,E098,E120,E125,E126,E128	16
chr8	95124049	95124103	E098	1
chr8	95124185	95124247	E086,E121	2
chr8	95124469	95124509	E086	1
chr8	95124793	95124837	E097	1
chr8	95125342	95125593	E055,E056,E082,E126	4
chr8	95125624	95125682	E085	1
chr8	95125750	95125797	E080	1
chr8	95126030	95126098	E086,E090	2
chr8	95126334	95126388	E022	1
chr8	95126487	95126559	E022,E083,E093	3
chr8	95126767	95126879	E055,E059	2
chr8	95126928	95126978	E083	1
chr8	95127205	95128312	E004,E006,E017,E022,E050,E051,E055,E056,E059,E080,E081,E082,E083,E084,E085,E086,E088,E089,E090,E091,E092,E097,E098,E100,E109,E114,E117,E119,E120,E121,E125,E126,E128	33
chr8	95128381	95128450	E055	1
chr8	95128481	95128541	E007,E091	2
chr8	95128668	95128712	E080	1
chr8	95129028	95129078	E032	1
chr8	95129107	95129184	E127	1
chr8	95129366	95129437	E109	1
chr8	95129441	95129537	E121,E126	2
chr8	95130831	95130940	E097	1
chr8	95131100	95131172	E109	1
chr8	95131459	95131509	E109	1
chr8	95131634	95131710	E032	1
chr8	95131725	95132927	E003,E004,E005,E006,E007,E008,E017,E021,E022,E029,E032,E033,E034,E046,E050,E051,E055,E057,E059,E080,E081,E082,E083,E084,E085,E086,E088,E089,E090,E091,E092,E093,E094,E097,E098,E100,E109,E114,E116,E119,E121,E122,E123,E124,E125,E127,E128	47
chr8	95132932	95133050	E003,E022,E034,E084	4
chr8	95133111	95133171	E034	1
chr8	95134248	95134336	E051,E085	2
chr8	95134643	95134708	E055,E056	2
chr8	95135372	95135521	E017,E093	2
chr8	95135562	95135612	E055	1
chr8	95136006	95136073	E055	1
chr8	95137855	95137895	E086	1
chr8	95139659	95139709	E082	1
chr8	95139741	95139805	E006	1
chr8	95139986	95140094	E021	1
chr8	95141048	95141089	E086	1
chr8	95141563	95141613	E022	1
chr8	95142187	95142237	E046	1
chr8	95142888	95142963	E034,E092	2
chr8	95143725	95143864	E084,E085	2
chr8	95146329	95146382	E055	1
chr8	95149441	95149491	E007	1
chr8	95149965	95150122	E092,E094	2
chr8	95151607	95151657	E007	1
chr8	95151860	95151937	E021	1
chr8	95153615	95153766	E059	1
chr8	95154271	95155432	E006,E017,E028,E055,E056,E057,E059,E092,E094,E114,E117,E119,E120,E121,E122,E124,E125,E126,E127,E128	20
chr8	95156607	95156669	E083	1
chr8	95157933	95158051	E059,E083,E126	3
chr8	95158637	95159902	E006,E007,E017,E055,E056,E059,E083,E084,E085,E088,E091,E092,E094,E097,E119,E126,E128	17
chr8	95159905	95160162	E006,E007,E017,E119	4
chr8	95160425	95160475	E022	1
chr8	95161008	95161058	E082	1
chr8	95161689	95161772	E007	1
chr8	95161914	95162023	E083,E094	2
chr8	95162066	95162124	E083	1
chr8	95162383	95162890	E055,E056,E126	3
chr8	95163211	95163285	E003,E022	2
chr8	95163588	95163648	E003	1
chr8	95163694	95163767	E022,E090	2
chr8	95163798	95164072	E007,E055,E056,E126	4
chr8	95165471	95165676	E094	1
chr8	95165787	95165837	E021	1
chr8	95165895	95165945	E017	1
chr8	95165983	95166129	E057,E127	2
chr8	95167061	95167140	E021,E098	2
chr8	95167206	95167256	E017	1
chr8	95167382	95167556	E017,E083,E125	3
chr8	95167746	95167810	E124	1
chr8	95167868	95167965	E090,E126	2
chr8	95168003	95169247	E006,E017,E021,E028,E050,E055,E056,E057,E080,E081,E082,E083,E086,E088,E089,E090,E091,E092,E093,E094,E098,E100,E114,E116,E119,E120,E121,E122,E124,E125,E126,E127,E128	33
chr8	95169643	95169743	E082	1
chr8	95169828	95169882	E081	1
chr8	95170061	95170141	E098	1
chr8	95170280	95170393	E083	1
chr8	95170666	95170717	E007	1
chr8	95170782	95171010	E007,E022,E082	3
chr8	95171214	95171386	E006,E017,E022,E055,E056,E126	6
chr8	95171569	95171629	E003	1
chr8	95171751	95171801	E114	1
chr8	95171985	95172025	E086	1
chr8	95172505	95172555	E021	1
chr8	95173030	95173096	E021	1
chr8	95173132	95173182	E114	1
chr8	95173271	95173366	E085	1
chr8	95173424	95173493	E092	1
chr8	95174731	95174781	E050	1
chr8	95174833	95174883	E090	1
chr8	95174998	95175118	E007,E021,E084,E088	4
chr8	95175288	95175348	E006	1
chr8	95175448	95175839	E004,E059,E085,E086,E093,E098,E124	7
chr8	95175893	95175972	E021	1
chr8	95176035	95176209	E004,E005,E017,E022,E089	5
chr8	95176387	95176701	E022,E028,E092,E094,E119	5
chr8	95176802	95178042	E006,E007,E017,E028,E055,E056,E057,E059,E080,E081,E082,E083,E084,E085,E086,E088,E089,E090,E091,E092,E093,E094,E097,E098,E100,E109,E114,E117,E119,E120,E121,E122,E125,E126,E128	35
chr8	95178561	95178720	E046,E051,E085,E100	4
chr8	95179036	95179232	E022,E032	2
chr8	95179427	95179544	E057,E125	2
chr8	95179576	95179900	E003,E021,E022,E055,E082,E093,E109,E116	8
chr8	95180012	95180109	E017,E083	2
chr8	95180831	95180881	E090	1
chr8	95180956	95181496	E007,E017,E032,E080,E082,E086,E088,E089,E090,E119	10
chr8	95181838	95182107	E007,E059	2
chr8	95182477	95182588	E008,E090	2
chr8	95182593	95182665	E127	1
chr8	95182729	95182779	E017	1
chr8	95183049	95183226	E006,E017,E021,E056,E090,E094,E128	7
chr8	95183228	95183278	E050	1
chr8	95183468	95183613	E090,E097,E109,E116	4
chr8	95184012	95184427	E008,E017,E021,E022,E050,E051,E080,E081,E097	9
chr8	95184458	95184569	E082	1
chr8	95185399	95185449	E109	1
chr8	95185478	95185528	E022	1
chr8	95186334	95186409	E083	1
chr8	95186414	95186464	E085	1
chr8	95187487	95187551	E124	1
chr8	95188569	95188682	E032	1
chr8	95188930	95188980	E093	1
chr8	95189116	95189229	E022,E090,E098	3
chr8	95189419	95189481	E021	1
chr8	95189528	95189592	E124	1
chr8	95189741	95189817	E021,E022	2
chr8	95190028	95190093	E120	1
chr8	95190698	95190742	E097	1
chr8	95191345	95192056	E028,E029,E057,E059,E084,E085,E091,E119,E127	9
chr8	95193030	95193080	E021	1
chr8	95194250	95194300	E021	1
chr8	95194434	95194484	E021	1
chr8	95194761	95194801	E034	1
chr8	95195442	95195492	E089	1
chr8	95195652	95195715	E046	1
chr8	95195751	95195860	E085,E122	2
chr8	95195871	95195932	E109	1
chr8	95195957	95196022	E085	1
chr8	95196027	95196077	E109	1
chr8	95196160	95196482	E006,E059,E120,E121,E125,E128	6
chr8	95196733	95196895	E120,E121	2
chr8	95197460	95197772	E017,E055,E056,E125,E126	5
chr8	95198091	95198141	E021	1
chr8	95198781	95198831	E082	1
chr8	95199221	95199296	E093	1
chr8	95199475	95199529	E081	1
chr8	95199865	95200115	E003,E021,E022,E050,E083,E109	6
chr8	95200254	95200354	E121	1
chr8	95200977	95201694	E022,E084,E085,E094,E109	5
chr8	95201707	95201757	E085	1
chr8	95201802	95201860	E022	1
chr8	95202718	95202774	E046,E109	2
chr8	95203277	95203374	E084,E109	2
chr8	95203436	95203491	E109	1
chr8	95203996	95204769	E022,E032,E056,E080,E083,E084,E085,E092,E093,E094,E109	11
chr8	95204801	95206029	E005,E051,E082,E084,E085,E086,E092,E094,E109	9
chr8	95206293	95206343	E109	1
chr8	95206468	95206518	E032	1
chr8	95207129	95207236	E119	1
chr8	95207616	95207666	E084	1
chr8	95207799	95207971	E046,E084,E086,E093,E109	5
chr8	95208614	95208664	E021	1
chr8	95208769	95208809	E086	1
chr8	95208813	95209440	E021,E022,E083,E084,E085,E092,E093,E094,E098,E109,E114,E123	12
chr8	95209993	95211264	E046,E084,E085,E092,E094,E097,E098,E109,E114,E117,E118	11
chr8	95211465	95211522	E085	1
chr8	95211562	95211703	E085,E094,E109	3
chr8	95211937	95212030	E017,E118	2
chr8	95212255	95212715	E084,E085,E092,E094,E098,E109,E114,E127	8
chr8	95212943	95213053	E109,E123	2
chr8	95213289	95213428	E028,E109	2
chr8	95213538	95213720	E007,E109	2
chr8	95213787	95213837	E109	1
chr8	95214013	95214063	E091	1
chr8	95214970	95215010	E034	1
chr8	95215283	95215333	E090	1
chr8	95215595	95215674	E081,E082	2
chr8	95216020	95216060	E086	1
chr8	95217105	95217157	E017	1
chr8	95217735	95217797	E081	1
chr8	95217847	95217943	E084,E085	2
chr8	95218014	95218134	E022,E050,E051,E084,E093,E109	6
chr8	95218145	95218225	E059	1
chr8	95218246	95218863	E003,E005,E006,E017,E021,E022,E028,E032,E034,E050,E055,E056,E057,E059,E080,E084,E085,E088,E090,E092,E093,E094,E098,E109,E114,E116,E117,E119,E120,E121,E122,E123,E126,E127,E128	35
chr8	95218937	95220439	E003,E006,E017,E021,E022,E028,E029,E033,E046,E055,E056,E083,E084,E085,E091,E098,E100,E109,E114,E119,E120,E121,E124,E125,E126,E127,E128	27
chr8	95220493	95221527	E021,E033,E055,E084,E085,E086,E098,E109,E114	9
chr8	95221609	95222088	E003,E033,E046,E059,E081,E082,E083,E084,E085,E109,E116	11
chr8	95222335	95222451	E081,E082	2
chr8	95222491	95222784	E021,E081,E082,E084,E088,E097	6
chr8	95222787	95222844	E085	1
chr8	95223179	95223247	E084	1
chr8	95223312	95223366	E127	1
chr8	95224075	95224166	E006,E084	2
chr8	95224169	95224258	E119	1
chr8	95224273	95224403	E006,E084	2
chr8	95224493	95225315	E006,E017,E028,E034,E046,E050,E055,E056,E057,E059,E080,E082,E083,E084,E094,E098,E117,E119,E120,E121,E122,E125,E128	23
chr8	95225654	95225745	E006,E021,E126	3
chr8	95225869	95225929	E122	1
chr8	95225969	95226227	E017,E028,E055,E056,E114,E117,E125,E126,E128	9
chr8	95226530	95226580	E114	1
chr8	95227736	95227790	E021,E127	2
chr8	95228294	95228903	E003,E004,E007,E008,E017,E021,E022,E055,E080,E082,E083,E086,E088,E089,E090,E093,E120,E121,E123,E125	20
chr8	95229000	95229102	E083	1
chr8	95229107	95229189	E116	1
chr8	95229200	95229278	E083	1
chr8	95229368	95230121	E003,E006,E007,E008,E021,E022,E032,E033,E046,E050,E051,E080,E083,E084,E085,E086,E088,E090,E093,E098,E109,E116,E120,E121,E124,E125,E128	27
chr8	95230289	95230372	E021,E083	2
chr8	95230431	95230550	E083,E086,E093	3
chr8	95230712	95230763	E083	1
chr8	95230937	95230987	E083	1
chr8	95231071	95232501	E004,E006,E017,E021,E022,E028,E046,E050,E055,E056,E057,E080,E083,E090,E091,E092,E094,E098,E100,E109,E114,E116,E117,E119,E120,E121,E123,E124,E125,E126,E127,E128	32
chr8	95232558	95233036	E006,E017,E028,E029,E046,E051,E055,E056,E057,E083,E086,E116,E119,E120,E121,E124,E125,E126,E127,E128	20
chr8	95233068	95233118	E093	1
chr8	95233231	95233281	E046	1
chr8	95233998	95234091	E059,E089	2
chr8	95234496	95234586	E083	1
chr8	95234626	95234720	E083,E085,E086	3
chr8	95234824	95235109	E017,E083,E088,E089,E090,E120	6
chr8	95235328	95235421	E083	1
chr8	95235698	95235752	E080	1
chr8	95235838	95237396	E006,E017,E028,E055,E056,E057,E059,E080,E083,E086,E089,E090,E091,E117,E119,E120,E121,E122,E125,E126,E128	21
chr8	95237432	95238048	E022,E055,E056,E080,E081,E082,E083,E088,E089,E090,E100,E126,E127	13
chr8	95238052	95238102	E088	1
chr8	95238130	95238336	E081,E082,E088,E089,E092	5
chr8	95239062	95239813	E006,E017,E028,E055,E056,E057,E081,E082,E083,E088,E089,E090,E091,E092,E093,E094,E097,E098,E100,E109,E117,E119,E120,E121,E124,E125,E126,E128	28
chr8	95239903	95240096	E083	1
chr8	95240157	95240487	E005,E032,E083,E088,E121	5
chr8	95240612	95240662	E083	1
chr8	95240722	95240772	E055	1
chr8	95241836	95241886	E022	1
chr8	95242311	95242361	E022	1
chr8	95242620	95242837	E003,E021,E022,E093	4
chr8	95242881	95243011	E081,E116	2
chr8	95243025	95243140	E022,E119	2
chr8	95243385	95243435	E022	1
chr8	95243829	95243879	E082	1
chr8	95244087	95244322	E022,E086,E091,E114,E127	5
chr8	95244507	95244557	E022	1
chr8	95244638	95244698	E125	1
chr8	95244901	95245396	E017,E022,E028,E033,E057,E083,E084,E085,E086,E109,E119,E124,E125,E127,E128	15
chr8	95245431	95245842	E003,E004,E007,E008,E017,E021,E022,E050,E051,E083,E084,E086,E088,E092,E114,E128	16
chr8	95245853	95245986	E021,E028,E086,E089,E092,E125	6
chr8	95246190	95246286	E034,E050,E080,E081,E082,E086,E097,E100,E109	9
chr8	95246343	95248095	E003,E004,E005,E006,E007,E008,E017,E021,E022,E028,E029,E032,E034,E046,E050,E051,E055,E056,E057,E059,E080,E081,E082,E083,E084,E085,E086,E088,E089,E090,E091,E092,E093,E094,E097,E100,E109,E114,E116,E118,E119,E120,E121,E124,E125,E126,E127,E128	48
chr8	95248200	95248255	E089	1
chr8	95248342	95248621	E080,E082,E086,E097,E100,E127	6
chr8	95248994	95249105	E089	1
chr8	95249166	95249366	E004,E005,E051,E057,E092	5
chr8	95250065	95250115	E050	1
chr8	95250243	95250316	E007	1
chr8	95250846	95250958	E081,E082	2
chr8	95252188	95255411	E003,E004,E005,E006,E007,E008,E017,E021,E022,E028,E029,E032,E050,E051,E055,E056,E057,E059,E080,E081,E082,E083,E084,E085,E086,E088,E089,E090,E092,E093,E094,E097,E098,E100,E109,E114,E116,E117,E118,E119,E120,E121,E122,E123,E124,E125,E126,E127,E128	49
chr8	95255736	95255780	E097	1
chr8	95256361	95257048	E005,E007,E017,E021,E022,E050,E051,E059,E080,E083,E086,E090,E098,E100,E122,E124,E126	17
chr8	95257182	95257488	E100,E109,E120,E121,E126	5
chr8	95257619	95257673	E056	1
chr8	95257724	95257804	E059	1
chr8	95258259	95258345	E098	1
chr8	95258806	95259207	E017,E021,E050,E055,E056	5
chr8	95259283	95259333	E091	1
chr8	95259362	95259455	E097,E114	2
chr8	95259548	95259660	E055,E056	2
chr8	95259804	95259871	E017	1
chr8	95259890	95260564	E005,E017,E021,E055,E056,E083,E109,E119	8
chr8	95260771	95261361	E007,E017,E028,E033,E050,E055,E056,E059,E080,E082,E083,E084,E086,E089,E090,E092,E100,E120,E121,E122,E125,E126,E128	23
chr8	95262144	95262204	E055	1
chr8	95262552	95262616	E032,E080	2
chr8	95262662	95262877	E121,E124,E127	3
chr8	95262918	95262958	E034	1
chr8	95263239	95263289	E022	1
chr8	95263704	95263760	E094	1
chr8	95264344	95264394	E083	1
chr8	95264627	95264831	E089,E090,E126	3
chr8	95265121	95266116	E006,E007,E017,E028,E034,E055,E056,E057,E080,E083,E086,E089,E090,E091,E093,E094,E098,E100,E114,E116,E119,E120,E125,E126,E127,E128	26
chr8	95266157	95266232	E090	1
chr8	95266259	95266373	E055,E056	2
chr8	95266642	95266692	E084	1
chr8	95266738	95266788	E090	1
chr8	95266829	95266899	E006,E086	2
chr8	95266912	95266984	E084,E126	2
chr8	95266998	95267492	E004,E008,E017,E022,E081,E083,E086,E089,E092,E109,E116,E119,E124,E126,E127	15
chr8	95267707	95267952	E004,E006,E017,E022,E080,E090	6
chr8	95267981	95268073	E006	1
chr8	95268196	95268389	E004,E017,E059,E086,E128	5
chr8	95268396	95268613	E006,E083,E089,E093,E109,E126,E128	7
chr8	95268653	95269074	E006,E017,E083,E090,E098,E126,E128	7
chr8	95269165	95269338	E006,E017,E034,E056,E082,E090	6
chr8	95269435	95269561	E006,E017,E028,E055,E056,E126	6
chr8	95269723	95269824	E017,E083	2
chr8	95269873	95270281	E006,E059,E126	3
chr8	95270483	95270732	E032,E057,E083,E119	4
chr8	95270762	95270861	E006,E028	2
chr8	95270951	95271891	E003,E004,E005,E006,E007,E017,E021,E022,E028,E029,E032,E046,E050,E051,E055,E056,E057,E059,E080,E083,E084,E085,E086,E089,E090,E092,E093,E094,E097,E098,E100,E109,E114,E116,E117,E119,E120,E121,E122,E124,E125,E126,E127,E128	44
chr8	95271916	95272352	E004,E005,E006,E007,E017,E033,E046,E055,E056,E083,E086,E088,E090,E098,E100,E119,E120,E121,E125,E126,E128	21
chr8	95272360	95276273	E003,E004,E005,E006,E007,E008,E017,E021,E022,E028,E029,E032,E033,E034,E046,E050,E051,E055,E056,E057,E059,E080,E081,E082,E083,E084,E085,E086,E088,E089,E090,E091,E092,E093,E094,E097,E098,E100,E109,E114,E116,E118,E119,E120,E121,E122,E123,E124,E125,E126,E127,E128	52
chr8	95276996	95277074	E022	1
chr8	95277328	95277378	E022	1
chr8	95277416	95277495	E007	1
chr8	95277566	95278146	E029,E084,E085,E098,E109	5
chr8	95278289	95279477	E004,E005,E006,E007,E017,E021,E022,E028,E033,E055,E056,E057,E080,E081,E082,E083,E084,E085,E086,E088,E089,E090,E091,E092,E094,E098,E109,E119,E120,E121,E125,E126,E127,E128	34
chr8	95279480	95279580	E008	1
chr8	95279791	95279862	E007,E021	2
chr8	95280144	95280214	E118	1
chr8	95280937	95280987	E032	1
chr8	95281133	95281197	E124	1
chr8	95281268	95281318	E082	1
chr8	95281337	95281391	E098	1
chr8	95281734	95281922	E091,E126	2
chr8	95282023	95282101	E091	1
chr8	95282124	95282191	E124	1
chr8	95282297	95282361	E124	1
chr8	95282362	95282474	E017,E126	2
chr8	95282525	95282575	E021	1
chr8	95282660	95282788	E021	1
chr8	95283856	95283906	E022	1
chr8	95284286	95285259	E003,E004,E006,E007,E008,E021,E022,E034,E050,E051,E055,E056,E080,E083,E085,E086,E088,E090,E091,E092,E093,E094,E098,E109,E114,E116,E119,E120,E121,E122,E126,E127	32
chr8	95285540	95285668	E116,E121	2
chr8	95285829	95285915	E086	1
chr8	95285983	95286033	E090	1
chr8	95286293	95286924	E003,E004,E021,E022,E046,E056,E080,E081,E083,E086,E088,E089,E090,E091,E092,E097,E098,E100,E109,E120,E121,E126	22
chr8	95287235	95287402	E055,E056,E081,E089,E100,E120,E126,E128	8
chr8	95287527	95287894	E006,E017,E028,E055,E056,E097,E119,E120,E121,E125,E126,E128	12
chr8	95288041	95288125	E126	1
chr8	95288177	95288217	E086	1
chr8	95289814	95289864	E007	1
chr8	95290057	95290264	E120,E121,E126	3
chr8	95290782	95290839	E017	1
chr8	95291476	95291526	E083	1
chr8	95291906	95291965	E022,E051	2
chr8	95292145	95292504	E081,E086,E088,E089,E128	5
chr8	95292578	95292904	E034,E081,E086,E089	4
chr8	95293058	95293181	E005,E022	2
chr8	95293452	95293502	E089	1
chr8	95293977	95294088	E088	1
chr8	95294140	95294401	E088,E089,E090,E098,E100	5
chr8	95294451	95294890	E006,E017,E050,E083,E088,E089,E090,E092,E098,E116,E125,E127,E128	13
chr8	95297942	95297992	E021	1
chr8	95298115	95298165	E021	1
chr8	95298628	95300017	E003,E004,E005,E006,E007,E008,E017,E021,E022,E028,E055,E056,E057,E059,E081,E082,E083,E086,E088,E089,E090,E091,E093,E098,E100,E119,E120,E121,E124,E125,E126,E127,E128	33
chr8	95300058	95300269	E005,E022,E028,E057,E122,E127	6
chr8	95301439	95301489	E022	1
chr8	95301662	95301716	E120	1
chr8	95301725	95301775	E021	1
chr8	95302206	95302278	E022	1
chr8	95302439	95303801	E003,E005,E006,E055,E056,E059,E081,E082,E088,E120,E121,E126,E128	13
chr8	95303940	95304161	E006,E017,E022,E055,E056,E121,E125,E126,E127,E128	10
chr8	95304215	95304624	E005,E055,E056,E057,E080,E082,E092,E119,E120,E121,E126,E127	12
chr8	95305200	95305382	E083,E121,E126	3
chr8	95305533	95305593	E125	1
chr8	95305677	95305731	E100	1
chr8	95306472	95306538	E128	1
chr8	95307876	95307936	E005	1
chr8	95308695	95308735	E086	1
chr8	95309393	95309495	E093	1
chr8	95310169	95310277	E114	1
chr8	95310634	95310854	E017,E055,E056,E121,E125,E126,E128	7
chr8	95310892	95311056	E055,E121,E126	3
chr8	95311404	95311499	E120,E121	2
chr8	95312321	95312372	E022	1
chr8	95312477	95312576	E021,E022	2
chr8	95313421	95313461	E086	1
chr8	95314697	95314782	E022	1
chr8	95315776	95316411	E003,E004,E005,E006,E007,E008,E017,E021,E022,E028,E050,E051,E055,E056,E057,E059,E081,E082,E086,E090,E092,E094,E098,E100,E114,E119,E120,E121,E125,E126,E127,E128	32
chr8	95316583	95316633	E051	1
chr8	95316944	95317004	E003	1
chr8	95317042	95317134	E007,E119	2
chr8	95317235	95317338	E098,E109	2
chr8	95317896	95318007	E004,E007,E029	3
chr8	95319071	95319288	E006,E007,E080	3
chr8	95319401	95320020	E017,E022,E055,E056,E080,E081,E082,E090,E114,E119,E120,E121,E125,E126,E128	15
chr8	95320041	95320129	E005	1
chr8	95320778	95321091	E088,E092,E094,E125,E128	5
chr8	95321136	95321190	E120	1
chr8	95321245	95322101	E006,E017,E028,E055,E056,E057,E098,E100,E120,E121,E125,E126,E127,E128	14
chr8	95322261	95322328	E083,E088,E090	3
chr8	95322473	95322609	E022,E028,E094,E128	4
chr8	95322666	95322722	E007,E128	2
chr8	95322830	95324183	E003,E004,E006,E008,E017,E021,E022,E028,E055,E056,E057,E059,E088,E089,E092,E093,E094,E100,E114,E116,E117,E119,E120,E121,E125,E126,E127,E128	28
chr8	95324232	95324399	E088,E094,E109	3
chr8	95324459	95324509	E021	1
chr8	95325947	95325997	E109	1
chr8	95326180	95326311	E081,E126	2
chr8	95326928	95326992	E093	1
chr8	95327235	95327285	E021	1
chr8	95327515	95327647	E094,E124	2
chr8	95328877	95328927	E022	1
chr8	95330079	95330129	E114	1
chr8	95331365	95331702	E006,E091,E116	3
chr8	95332089	95332139	E022	1
chr8	95332144	95332194	E021	1
chr8	95332272	95332312	E086	1
chr8	95332335	95332612	E003,E008,E017,E021,E022,E055	6
chr8	95332613	95332663	E021	1
chr8	95332922	95332972	E022	1
chr8	95333070	95333120	E022	1
chr8	95333485	95333784	E017,E088,E089,E090,E120,E126,E128	7
chr8	95334176	95334306	E055,E059,E126	3
chr8	95334329	95334369	E086	1
chr8	95334451	95334560	E109,E124	2
chr8	95334592	95334646	E098	1
chr8	95334891	95334967	E126	1
chr8	95335136	95335186	E021	1
chr8	95335487	95335557	E004,E090	2
chr8	95335820	95336268	E089,E090,E097	3
chr8	95336302	95336382	E008	1
chr8	95337525	95337575	E082	1
chr8	95338135	95339904	E006,E017,E021,E028,E050,E051,E055,E056,E057,E081,E082,E083,E086,E088,E089,E090,E092,E097,E098,E100,E114,E119,E120,E121,E123,E125,E126,E128	28
chr8	95339946	95340023	E022	1
chr8	95340183	95340320	E100,E120,E121	3
chr8	95340962	95341012	E021	1
chr8	95341545	95341592	E080	1
chr8	95342543	95342681	E059,E093	2
chr8	95342819	95342899	E119	1
chr8	95343591	95343981	E080,E083,E084,E085,E086,E109,E114,E118,E119	9
chr8	95344045	95344139	E114,E119	2
chr8	95344173	95344582	E017,E028,E057,E119,E127	5
chr8	95344822	95344943	E119	1
chr8	95346028	95346170	E119	1
chr8	95346200	95346519	E005,E006,E017,E022,E028,E055,E056,E057,E088,E094,E097,E109,E119,E126,E127	15
chr8	95346572	95346622	E114	1
chr8	95346774	95346969	E021,E128	2
chr8	95347102	95347302	E119,E127	2
chr8	95347377	95347438	E114	1
chr8	95347498	95348488	E006,E017,E055,E056,E059,E088,E094,E097,E114,E120,E121,E125,E126,E128	14
chr8	95349563	95349613	E017	1
chr8	95350481	95350560	E021,E022	2
chr8	95353548	95353588	E086	1
chr8	95355027	95355132	E021,E119	2
chr8	95355411	95355714	E017,E028,E055,E056,E057,E116,E119,E120,E125,E126,E127,E128	12
chr8	95358382	95358432	E109	1
chr8	95358547	95358703	E084,E109	2
chr8	95358780	95358962	E059,E084	2
chr8	95358983	95359463	E003,E004,E005,E007,E008,E021,E022,E059,E083,E084,E091,E109	12
chr8	95361719	95362049	E022,E116	2
chr8	95363443	95364082	E055,E056,E081,E082,E089,E126	6
chr8	95364240	95364294	E098	1
chr8	95364785	95364876	E022	1
chr8	95364972	95365085	E021	1
chr8	95365116	95365906	E004,E005,E006,E017,E021,E022,E028,E055,E056,E057,E080,E084,E085,E098,E114,E119,E122,E125,E126,E127,E128	21
chr8	95366250	95366290	E034	1
chr8	95366936	95367016	E059	1
chr8	95367123	95367173	E022	1
chr8	95367336	95367418	E021,E022,E093	3
chr8	95368177	95368298	E008,E021,E097	3
chr8	95369050	95369130	E116	1
chr8	95369133	95369778	E003,E004,E005,E006,E007,E008,E017,E021,E022,E028,E032,E033,E034,E046,E050,E051,E055,E056,E057,E059,E080,E081,E082,E083,E084,E085,E086,E088,E089,E090,E091,E092,E093,E094,E097,E098,E100,E109,E114,E116,E117,E118,E119,E120,E121,E122,E123,E125,E126,E127,E128	51
chr8	95369791	95370278	E003,E004,E005,E006,E007,E008,E017,E021,E022,E028,E032,E033,E034,E050,E051,E055,E056,E057,E059,E080,E081,E082,E083,E084,E085,E086,E088,E089,E090,E091,E092,E093,E094,E097,E098,E100,E109,E114,E116,E117,E118,E119,E120,E121,E122,E123,E124,E125,E126,E127,E128	51
chr8	95370298	95370383	E021,E090	2
chr8	95370549	95370666	E081,E114	2
chr8	95370946	95371088	E006,E086,E124	3
chr8	95371143	95371193	E055	1
chr8	95371231	95371495	E004,E005,E021,E022,E034,E055,E056,E080,E083,E086,E092,E123	12
chr8	95371653	95371718	E127	1
chr8	95371853	95372256	E017,E021,E028,E051,E055,E056,E086,E089,E093,E114,E120,E121,E125,E126,E128	15
chr8	95372506	95373271	E003,E021,E059,E080,E081,E082,E083,E084,E085,E086,E088,E089,E092,E097,E109,E118	16
chr8	95373374	95373434	E084	1
chr8	95373617	95373657	E034	1
chr8	95374224	95374274	E092	1
chr8	95374315	95374676	E088,E090,E122,E123,E126	5
chr8	95374832	95374963	E022,E086,E114,E127	4
chr8	95374964	95375082	E116	1
chr8	95375740	95375790	E022	1
chr8	95375872	95376201	E008,E021,E022,E059,E080,E084,E086,E114,E116,E123	10
chr8	95377082	95377132	E084	1
chr8	95377187	95377237	E022	1
chr8	95378703	95379317	E028,E055,E056,E081,E082,E093,E100,E117,E119,E120,E121,E123,E126	13
chr8	95379567	95379723	E080,E084,E085	3
chr8	95379947	95380033	E116	1
chr8	95380104	95380278	E121,E127	2
chr8	95381117	95381167	E046	1
chr8	95381229	95381279	E021	1
chr8	95381514	95381564	E022	1
chr8	95382582	95382687	E093	1
chr8	95383212	95383269	E017	1
chr8	95385075	95385145	E118	1
chr8	95385222	95385955	E004,E005,E006,E007,E017,E021,E022,E028,E055,E056,E057,E059,E091,E114,E117,E119,E120,E121,E122,E125,E126,E127,E128	23
chr8	95386445	95386495	E021	1
chr8	95388415	95388455	E086	1
chr8	95391371	95391421	E090	1
chr8	95391618	95391810	E084	1
chr8	95391812	95391862	E085	1
chr8	95391998	95392088	E084,E085	2
chr8	95392501	95392541	E086	1
chr8	95394861	95395049	E003,E004,E017,E021,E022,E123	6
chr8	95395228	95395289	E021	1
chr8	95395666	95395716	E093	1
chr8	95397359	95397582	E034,E050,E055,E056,E057,E088,E109,E126	8
chr8	95397644	95397694	E093	1
chr8	95397774	95398178	E004,E028,E034,E057,E082,E091,E093,E116,E119,E125,E127,E128	12
chr8	95399122	95399172	E050	1
chr8	95399184	95399331	E109,E118	2
chr8	95399593	95399726	E097,E109	2
chr8	95399812	95399930	E122	1
chr8	95400212	95400550	E021,E084,E085,E109,E123	5
chr8	95400571	95400621	E109	1
chr8	95402090	95402130	E086	1
chr8	95402199	95402249	E083	1
chr8	95403678	95403844	E109,E116	2
chr8	95405622	95405662	E034	1
chr8	95405773	95405813	E086	1
chr8	95406362	95406412	E114	1
chr8	95407867	95408100	E034,E116	2
chr8	95409131	95409258	E022,E097,E125	3
chr8	95409625	95409675	E021	1
chr8	95410118	95410229	E093	1
chr8	95410720	95410771	E032	1
chr8	95411915	95412369	E034,E093,E116	3
chr8	95413336	95413458	E006	1
chr8	95414325	95414369	E080	1
chr8	95415796	95415846	E109	1
chr8	95416360	95416413	E086	1
chr8	95416506	95417070	E059,E081,E082,E088,E089,E090,E092,E119,E125,E128	10
chr8	95417308	95417474	E114	1
chr8	95417602	95418164	E006,E021,E028,E057,E059,E114,E117,E118,E119	9
chr8	95418250	95418616	E005,E017,E021,E028,E032,E055,E056,E057,E059,E091,E114,E118,E119,E120,E125,E127,E128	17
chr8	95418768	95418822	E098	1
chr8	95418904	95419269	E034,E084,E093,E109,E114,E123,E127	7
chr8	95419604	95419970	E033,E034,E085,E092,E093,E094,E098,E109,E114,E116,E123	11
chr8	95420352	95420443	E034,E094	2
chr8	95421533	95421592	E007,E097	2
chr8	95421796	95421872	E022	1
chr8	95422427	95422486	E022	1
chr8	95422492	95422542	E093	1
chr8	95422787	95422902	E082,E093	2
chr8	95422920	95423000	E116	1
chr8	95423533	95423637	E098	1
chr8	95424281	95424361	E008	1
chr8	95424373	95424487	E116	1
chr8	95424492	95424591	E089	1
chr8	95424898	95424952	E097	1
chr8	95426446	95426496	E022	1
chr8	95428099	95428153	E120	1
chr8	95428953	95429061	E021,E114	2
chr8	95429737	95430611	E003,E004,E005,E006,E007,E008,E017,E021,E022,E028,E034,E055,E056,E057,E059,E080,E084,E085,E086,E092,E094,E098,E100,E109,E114,E116,E117,E118,E119,E120,E121,E122,E123,E124,E125,E126,E127,E128	38
chr8	95430769	95430957	E021	1
chr8	95431920	95431985	E034	1
chr8	95432055	95432489	E004,E005,E033,E034,E046,E050,E057,E080,E082,E093,E116,E123,E127	13
chr8	95432530	95432844	E021,E033,E034,E046,E093,E109	6
chr8	95432913	95432963	E021	1
chr8	95433272	95433456	E022,E116,E123,E127	4
chr8	95433553	95433621	E034	1
chr8	95433723	95433812	E034	1
chr8	95433872	95433990	E021,E114	2
chr8	95434040	95434121	E022,E046	2
chr8	95434706	95434803	E021,E080,E086	3
chr8	95436403	95436483	E123	1
chr8	95436878	95436958	E123	1
chr8	95439147	95439227	E119	1
chr8	95440883	95440976	E021	1
chr8	95441337	95441410	E033	1
chr8	95441612	95441662	E088	1
chr8	95442420	95442489	E021	1
chr8	95442812	95442898	E022	1
chr8	95443218	95443268	E022	1
chr8	95443558	95443681	E088	1
chr8	95443743	95443783	E034	1
chr8	95443912	95444071	E123	1
chr8	95444480	95444530	E090	1
chr8	95444617	95444708	E005,E034	2
chr8	95444792	95444842	E022	1
chr8	95445170	95445399	E114,E116	2
chr8	95445458	95445657	E083,E116,E119,E123	4
chr8	95446246	95446327	E119	1
chr8	95446368	95446556	E092,E119	2
chr8	95446588	95446769	E088,E090,E092,E127	4
chr8	95446781	95446831	E089	1
chr8	95447016	95447140	E006,E084,E092	3
chr8	95447217	95450106	E003,E004,E005,E006,E007,E008,E017,E021,E022,E028,E032,E033,E034,E046,E050,E051,E055,E056,E057,E059,E080,E081,E082,E083,E084,E085,E086,E088,E089,E090,E091,E092,E093,E094,E097,E098,E100,E109,E114,E116,E117,E118,E119,E120,E121,E122,E123,E124,E125,E126,E127,E128	52
chr8	95450208	95450258	E082	1
chr8	95450395	95450793	E003,E004,E008,E021,E022,E034,E057,E059,E082,E083,E086,E090,E116,E123	14
chr8	95450930	95451127	E004,E123	2
chr8	95451155	95451277	E004,E033,E123	3
chr8	95451345	95451591	E004,E021,E084,E123	4
chr8	95451637	95451687	E109	1
chr8	95451734	95452310	E004,E007,E008,E021,E022,E033,E092,E094,E109,E123	10
chr8	95452595	95454238	E004,E007,E022,E032,E033,E034,E057,E084,E085,E086,E089,E092,E093,E094,E098,E109,E114,E116,E118,E123,E128	21
chr8	95454246	95454286	E034	1
chr8	95454898	95455023	E119	1
chr8	95455030	95455658	E003,E005,E021,E046,E051,E091,E114,E116	8
chr8	95455949	95456029	E093,E116	2
chr8	95456342	95456637	E081,E082,E088	3
chr8	95456772	95456831	E088	1
chr8	95456853	95457275	E003,E021,E022,E084,E088,E114,E123	7
chr8	95457288	95457440	E006,E021,E114,E116	4
chr8	95458736	95460241	E021,E022,E059,E084,E088,E090,E091,E092,E093,E094,E098,E114,E116,E118,E121,E123,E126	17
chr8	95460306	95460427	E123	1
chr8	95460469	95460913	E006,E017,E055,E056,E059,E080,E088,E090,E114,E116,E120,E121,E123,E125,E126,E128	16
chr8	95461588	95461638	E022	1
chr8	95462062	95462205	E021,E117	2
chr8	95462457	95462603	E116	1
chr8	95463280	95463510	E003,E004,E017,E021,E046,E050,E055,E056,E059,E088,E089,E090,E092,E094,E109,E114,E116,E117,E120,E121,E122,E126,E127	23
chr8	95463935	95464036	E088	1
chr8	95464240	95464304	E022	1
chr8	95464387	95464441	E127	1
chr8	95466356	95466600	E082	1
chr8	95466838	95469191	E006,E022,E032,E033,E034,E046,E050,E051,E055,E059,E080,E088,E097,E109,E116,E126	16
chr8	95469499	95469581	E123	1
chr8	95469684	95469724	E034	1
chr8	95469779	95469905	E017,E034,E051,E081,E082,E086	6
chr8	95471094	95471144	E109	1
chr8	95471646	95471696	E050	1
chr8	95471766	95471816	E093	1
chr8	95473064	95473303	E080	1
chr8	95475867	95475917	E021	1
chr8	95476372	95476426	E017	1
chr8	95477138	95477282	E003,E022	2
chr8	95477822	95478074	E116	1
chr8	95478190	95478386	E116	1
chr8	95479928	95480629	E004,E005,E006,E017,E028,E055,E056,E057,E059,E086,E120,E121,E122,E125,E126,E128	16
chr8	95480971	95481044	E021	1
chr8	95481889	95481985	E056,E126	2
chr8	95482273	95482366	E123	1
chr8	95483101	95483281	E021,E123	2
chr8	95483307	95483410	E032,E116,E123	3
chr8	95484512	95484609	E123	1
chr8	95484936	95484984	E086	1
chr8	95485158	95485281	E017,E021,E080,E083,E088,E123	6
chr8	95485316	95486361	E003,E004,E005,E006,E008,E017,E021,E022,E028,E029,E033,E034,E050,E051,E055,E056,E057,E059,E080,E081,E084,E086,E088,E090,E092,E093,E114,E116,E117,E118,E119,E121,E122,E123,E125,E126,E127,E128	38
chr8	95486367	95488106	E003,E004,E005,E006,E007,E008,E017,E021,E022,E028,E029,E032,E033,E034,E046,E050,E051,E055,E056,E057,E059,E080,E081,E082,E083,E084,E085,E086,E088,E089,E090,E091,E092,E093,E094,E097,E098,E100,E109,E114,E116,E117,E118,E119,E120,E121,E122,E123,E124,E125,E126,E127,E128	53
chr8	95488286	95488336	E022	1
chr8	95488395	95488480	E100	1
chr8	95488495	95488573	E032	1
chr8	95488621	95488682	E034	1
chr8	95488739	95488819	E123	1
chr8	95489229	95489304	E051	1
chr8	95489313	95489406	E123	1
chr8	95489983	95490033	E022	1
chr8	95490552	95490606	E128	1
chr8	95491997	95492069	E007	1
chr8	95492592	95492646	E094	1
chr8	95492798	95492862	E086	1
chr8	95492907	95492957	E022	1
chr8	95493121	95493205	E100	1
chr8	95494158	95494344	E033,E055,E123	3
chr8	95494393	95494443	E032	1
chr8	95495242	95495334	E056	1
chr8	95495384	95495434	E121	1
chr8	95495638	95495718	E123	1
chr8	95496515	95496565	E091	1
chr8	95497381	95497461	E123	1
chr8	95498789	95498869	E123	1
chr8	95499322	95499558	E022,E123	2
chr8	95499579	95499679	E022,E097	2
chr8	95500609	95500659	E022	1
chr8	95501668	95501718	E021	1
chr8	95502591	95502631	E034	1
chr8	95504013	95504095	E100	1
chr8	95504811	95504865	E098	1
chr8	95505208	95505258	E017	1
chr8	95505998	95506059	E127	1
chr8	95506392	95506442	E021	1
chr8	95507114	95507164	E017	1
chr8	95507464	95507504	E086	1
chr8	95508003	95508083	E123	1
chr8	95508624	95508795	E082,E097,E119	3
chr8	95509440	95509490	E022	1
chr8	95509601	95509653	E091	1
chr8	95509720	95509786	E091	1
chr8	95510257	95510433	E046,E080	2
chr8	95510841	95510885	E097	1
chr8	95512011	95512067	E100	1
chr8	95512562	95513128	E017,E021,E022,E055,E056,E059,E082,E086,E109,E116,E121,E125,E126,E128	14
chr8	95513689	95513743	E128	1
chr8	95514212	95514276	E021	1
chr8	95514406	95514561	E003,E022	2
chr8	95514782	95514822	E034	1
chr8	95514859	95515229	E003,E008,E022,E051,E055,E056,E117,E118,E127	9
chr8	95515241	95515433	E055,E056	2
chr8	95515608	95515865	E080,E097,E127	3
chr8	95515930	95515974	E080	1
chr8	95516439	95516509	E091	1
chr8	95517076	95517129	E080	1
chr8	95517323	95517374	E080	1
chr8	95517440	95517510	E118	1
chr8	95517758	95517809	E080	1
chr8	95517907	95518010	E083	1
chr8	95518282	95518341	E032,E089	2
chr8	95518344	95518394	E093	1
chr8	95518652	95518702	E083	1
chr8	95518732	95518988	E080,E083,E100,E120,E121	5
chr8	95519177	95519330	E097	1
chr8	95519854	95519904	E021	1
chr8	95520303	95520399	E088,E093	2
chr8	95521827	95521895	E017	1
chr8	95521919	95522106	E046,E083	2
chr8	95522533	95522573	E034	1
chr8	95523109	95523163	E098	1
chr8	95523397	95523447	E083	1
chr8	95523577	95523627	E090	1
chr8	95523729	95523779	E114	1
chr8	95523833	95523883	E021	1
chr8	95524907	95525356	E092,E094	2
chr8	95526548	95526616	E006,E022	2
chr8	95526773	95526823	E093	1
chr8	95526908	95526958	E017	1
chr8	95527876	95527926	E082	1
chr8	95530112	95530221	E123	1
chr8	95530576	95530784	E080,E083,E088,E109,E116	5
chr8	95530835	95530875	E034	1
chr8	95530933	95531011	E127	1
chr8	95531304	95531388	E080	1
chr8	95531400	95531450	E021	1
chr8	95531660	95531773	E021,E125	2
chr8	95532187	95532237	E082	1
chr8	95533144	95533223	E126	1
chr8	95534091	95534308	E021,E083,E094	3
chr8	95534440	95535303	E021,E028,E057,E084,E085,E092,E094,E097,E098,E100,E109,E118,E119,E124,E127	15
chr8	95535363	95535607	E006,E017,E097,E119,E126,E127	6
chr8	95536565	95536631	E022	1
chr8	95536923	95537151	E123	1
chr8	95537215	95537883	E050,E123	2
chr8	95537954	95538045	E123	1
chr8	95538104	95538228	E123	1
chr8	95538672	95539038	E123	1
chr8	95539339	95539393	E083	1
chr8	95539490	95539570	E123	1
chr8	95540907	95541373	E092,E094,E098,E116,E123	5
chr8	95541509	95541589	E123	1
chr8	95542353	95542407	E094	1
chr8	95543066	95543116	E021	1
chr8	95543504	95543544	E034	1
chr8	95543624	95543678	E094	1
chr8	95544896	95544946	E051	1
chr8	95545613	95545693	E059	1
chr8	95546016	95546070	E033	1
chr8	95546139	95546264	E123	1
chr8	95546889	95546939	E022	1
chr8	95547578	95547634	E022	1
chr8	95548074	95548154	E123	1
chr8	95549610	95549668	E032	1
chr8	95550467	95550524	E127	1
chr8	95551090	95551150	E022	1
chr8	95552014	95552066	E109	1
chr8	95552103	95552171	E021	1
chr8	95552608	95552648	E034	1
chr8	95554337	95554623	E028,E057,E100,E121,E123,E127	6
chr8	95555500	95555553	E091	1
chr8	95556064	95556418	E006,E017,E094	3
chr8	95556960	95557025	E127	1
chr8	95557532	95557640	E021,E109,E114	3
chr8	95557898	95557948	E091	1
chr8	95558092	95558613	E005,E059,E091,E123	4
chr8	95559120	95559379	E004,E021,E118,E123,E124,E127	6
chr8	95559490	95559540	E085	1
chr8	95559551	95559876	E032,E033,E091,E109,E123	5
chr8	95561179	95561229	E022	1
chr8	95561356	95561429	E083	1
chr8	95561730	95562533	E004,E083,E121,E123	4
chr8	95562660	95562704	E097	1
chr8	95563564	95563633	E046	1
chr8	95563687	95563793	E021,E034,E055	3
chr8	95563803	95563867	E124	1
chr8	95564206	95564260	E056	1
chr8	95564752	95564846	E097,E123	2
chr8	95564853	95567189	E003,E004,E005,E006,E007,E008,E017,E021,E022,E028,E029,E032,E033,E034,E046,E050,E051,E055,E056,E057,E059,E080,E081,E082,E083,E084,E085,E086,E088,E089,E090,E091,E092,E093,E094,E097,E098,E100,E109,E114,E116,E117,E118,E119,E120,E121,E122,E123,E124,E125,E126,E127,E128	53
chr8	95569834	95570266	E004,E005,E022,E051,E094,E123	6
chr8	95573171	95573336	E005,E123	2
chr8	95573619	95573689	E021	1
chr8	95573899	95573955	E022	1
chr8	95574332	95574602	E004,E005	2
chr8	95576412	95576537	E028,E057	2
chr8	95577807	95577879	E093	1
chr8	95578545	95578613	E021,E124	2
chr8	95579502	95579552	E091	1
chr8	95579796	95580158	E003,E004,E005,E006,E007,E008,E021,E022,E028,E050,E051,E055,E056,E059,E080,E081,E082,E083,E085,E086,E088,E089,E090,E091,E092,E094,E109,E114,E116,E117,E119,E120,E121,E122,E123,E126,E127	37
chr8	95580173	95580285	E005	1
chr8	95580684	95580773	E081,E091	2
chr8	95581002	95581066	E124	1
chr8	95581130	95581184	E127	1
chr8	95581292	95581342	E086	1
chr8	95581586	95581636	E093	1
chr8	95582051	95582107	E091	1
chr8	95582300	95582530	E091,E109	2
chr8	95582574	95582669	E046,E091,E123	3
chr8	95582712	95582772	E091	1
chr8	95583141	95583261	E091	1
chr8	95583732	95583866	E091	1
chr8	95584591	95584675	E127	1
chr8	95584756	95584810	E033	1
chr8	95585250	95585360	E032	1
chr8	95586244	95586761	E004,E006,E008,E017,E021,E028,E032,E033,E034,E046,E050,E051,E055,E056,E057,E059,E080,E083,E084,E085,E086,E088,E089,E090,E091,E092,E094,E097,E100,E109,E114,E116,E117,E118,E119,E120,E121,E122,E123,E124,E126,E127,E128	43
chr8	95587420	95587470	E050	1
chr8	95587954	95588014	E122	1
chr8	95588034	95588084	E022	1
chr8	95589149	95589295	E022,E097	2
chr8	95589412	95589504	E004,E022	2
chr8	95590749	95590799	E022	1
chr8	95591666	95591706	E086	1
chr8	95591778	95592060	E004,E082	2
chr8	95592667	95592744	E021	1
chr8	95592865	95593024	E118,E127	2
chr8	95594317	95594367	E022	1
chr8	95597876	95597990	E081,E092,E094,E109	4
chr8	95598696	95598756	E005	1
chr8	95598844	95598894	E022	1
chr8	95599137	95599206	E021	1
chr8	95599639	95599745	E055	1
chr8	95600463	95600517	E098	1
chr8	95601289	95601388	E006,E021	2
chr8	95601911	95601961	E021	1
chr8	95604609	95604981	E003,E004,E005,E006,E008,E017,E021,E022,E028,E032,E033,E034,E046,E050,E051,E055,E056,E057,E059,E080,E083,E084,E085,E086,E088,E090,E091,E092,E093,E094,E097,E098,E109,E114,E116,E117,E119,E120,E121,E122,E123,E124,E125,E126,E127,E128	46
chr8	95604992	95605048	E094	1
chr8	95606631	95606802	E003,E007,E022,E050,E114,E127	6
chr8	95606820	95606870	E022	1
chr8	95608147	95608227	E119	1
chr8	95608376	95608430	E100	1
chr8	95608791	95608841	E017	1
chr8	95608989	95609043	E094	1
chr8	95609163	95609224	E021	1
chr8	95609305	95609366	E094	1
chr8	95610160	95610335	E008,E022,E093	3
chr8	95612769	95612836	E114,E121	2
chr8	95613060	95613140	E057	1
chr8	95613261	95613695	E021,E057,E086,E088,E091,E092,E117,E120,E121,E126,E127	11
chr8	95613787	95613887	E091	1
chr8	95614134	95614231	E086,E088	2
chr8	95614308	95614348	E086	1
chr8	95614443	95614743	E028,E057,E091,E094,E114,E117,E119,E127	8
chr8	95614793	95614973	E057,E091,E119	3
chr8	95615315	95615449	E059,E121	2
chr8	95615531	95615605	E086	1
chr8	95616187	95616267	E123	1
chr8	95616671	95616721	E022	1
chr8	95617019	95617099	E119	1
chr8	95617514	95617987	E004,E083,E088,E089,E121,E123,E125,E126	8
chr8	95618257	95618386	E004,E022,E124	3
chr8	95620872	95620968	E091	1
chr8	95621944	95621994	E021	1
chr8	95624194	95624244	E021	1
chr8	95624286	95624420	E022,E051	2
chr8	95624857	95624937	E119	1
chr8	95624956	95625059	E021	1
chr8	95625074	95625877	E003,E004,E005,E006,E007,E008,E017,E021,E022,E028,E032,E033,E034,E050,E051,E055,E056,E057,E059,E080,E081,E083,E084,E085,E086,E088,E091,E092,E093,E094,E098,E109,E114,E117,E118,E119,E120,E121,E122,E123,E126,E127,E128	43
chr8	95626698	95626867	E080,E086,E091,E093,E097	5
chr8	95627206	95627256	E021	1
chr8	95627534	95627737	E003,E004,E021,E022,E059,E123,E127	7
chr8	95627802	95627861	E021	1
chr8	95628091	95628304	E003,E007,E008,E021,E022,E088,E114	7
chr8	95628326	95628686	E007,E022,E086,E088,E091,E123	6
chr8	95628694	95628777	E021,E114	2
chr8	95631909	95631974	E022	1
chr8	95632675	95632971	E084,E109	2
chr8	95633120	95633181	E109	1
chr8	95633187	95633227	E086	1
chr8	95635010	95635104	E033,E055,E109	3
chr8	95635571	95636636	E003,E004,E005,E008,E021,E022,E028,E034,E046,E050,E051,E057,E059,E085,E088,E091,E094,E109,E114,E116,E117,E123,E127	23
chr8	95637092	95637156	E124	1
chr8	95637732	95637844	E094,E098	2
chr8	95638325	95638403	E051	1
chr8	95638406	95638497	E127	1
chr8	95639048	95639108	E127	1
chr8	95639410	95639450	E086	1
chr8	95640178	95640232	E127	1
chr8	95640868	95640919	E021	1
chr8	95641221	95641375	E003,E086,E098	3
chr8	95641436	95641476	E086	1
chr8	95641616	95641715	E003,E008,E021	3
chr8	95641883	95642014	E007,E022,E123	3
chr8	95642031	95642169	E046,E098	2
chr8	95642631	95642711	E123	1
chr8	95642822	95642872	E121	1
chr8	95643039	95643119	E123	1
chr8	95645040	95645111	E098	1
chr8	95645436	95645534	E098	1
chr8	95645565	95645691	E123	1
chr8	95645721	95645761	E086	1
chr8	95646958	95647008	E022	1
chr8	95647355	95647671	E029,E050,E051,E123,E124	5
chr8	95648144	95648194	E022	1
chr8	95648262	95648315	E022	1
chr8	95649301	95649423	E084,E119	2
chr8	95649626	95649720	E085	1
chr8	95650115	95650448	E091,E094,E098	3
chr8	95650452	95650520	E085	1
chr8	95650545	95650671	E032,E089,E114	3
chr8	95650769	95655647	E003,E004,E005,E007,E008,E021,E022,E028,E032,E033,E034,E046,E050,E051,E055,E056,E057,E059,E080,E081,E082,E083,E084,E085,E086,E088,E089,E090,E091,E092,E093,E094,E097,E098,E100,E109,E114,E116,E118,E119,E121,E123,E125,E126,E127	45
chr8	95656286	95656672	E050,E051,E109,E123,E127	5
chr8	95656830	95656988	E127	1
chr8	95657121	95657277	E006	1
chr8	95657278	95657485	E006,E034,E050,E051,E090,E098,E119	7
chr8	95657624	95657704	E119	1
chr8	95657730	95657912	E098,E127	2
chr8	95658434	95658505	E127	1
chr8	95658789	95658851	E051	1
chr8	95658852	95658906	E127	1
chr8	95659173	95659254	E127	1
chr8	95659448	95659498	E091	1
chr8	95659900	95659954	E127	1
chr8	95660529	95660617	E127	1
chr8	95660670	95660993	E022,E097,E098,E116,E127	5
chr8	95661231	95661327	E082,E083,E121	3
chr8	95662339	95662389	E084	1
chr8	95662652	95662702	E084	1
chr8	95663202	95663252	E021	1
chr8	95663473	95663536	E051	1
chr8	95663721	95663771	E088	1
chr8	95665483	95665537	E127	1
chr8	95665668	95665797	E085,E127	2
chr8	95666647	95666761	E127	1
chr8	95666797	95666847	E007	1
chr8	95667396	95667446	E021	1
chr8	95667671	95667738	E056	1
chr8	95668056	95668163	E119,E127	2
chr8	95668308	95668508	E004,E005,E021,E022,E119	5
chr8	95668776	95668830	E098	1
chr8	95668854	95668924	E127	1
chr8	95669068	95669181	E021,E119	2
chr8	95669204	95670212	E003,E004,E005,E021,E028,E055,E056,E057,E059,E091,E119,E123,E126,E127	14
chr8	95670734	95670788	E127	1
chr8	95671202	95671282	E051	1
chr8	95671377	95671427	E022	1
chr8	95671546	95671648	E008	1
chr8	95672185	95672274	E114,E127	2
chr8	95673145	95673195	E091	1
chr8	95673486	95673546	E100	1
chr8	95673991	95674142	E007,E033	2
chr8	95674456	95674590	E127	1
chr8	95676093	95676187	E127	1
chr8	95677182	95677303	E021,E034	2
chr8	95678037	95678176	E055,E126	2
chr8	95678502	95678563	E127	1
chr8	95679336	95679386	E021	1
chr8	95679499	95679564	E021	1
chr8	95680268	95680451	E021,E022,E114,E123	4
chr8	95680452	95680545	E123	1
chr8	95680922	95681563	E004,E029,E055,E083,E109,E120,E121,E124,E127	9
chr8	95682123	95682405	E120,E121	2
chr8	95682446	95682496	E121	1
chr8	95682808	95682866	E120,E121	2
chr8	95683548	95683624	E021,E094	2
chr8	95683818	95683869	E021,E114	2
chr8	95685363	95685429	E033	1
chr8	95685438	95685643	E059,E119,E127	3
chr8	95685816	95685896	E119	1
chr8	95685911	95686066	E091,E127	2
chr8	95686122	95686210	E007	1
chr8	95686384	95686434	E022	1
chr8	95686820	95686935	E017,E091,E123	3
chr8	95687167	95687221	E127	1
chr8	95688188	95688238	E051	1
chr8	95688453	95688535	E086,E093	2
chr8	95689538	95689663	E021,E059	2
chr8	95689840	95691089	E005,E028,E059,E081,E082,E083,E086,E093,E100,E118,E119,E120,E121,E127	14
chr8	95691176	95691366	E083	1
chr8	95691457	95692069	E005,E028,E056,E059,E083,E086,E089,E091,E116,E119,E120,E121,E125,E126,E127,E128	16
chr8	95694156	95694491	E005,E046,E098,E116,E120,E121,E123	7
chr8	95694850	95695044	E007,E008,E127	3
chr8	95696395	95696435	E086	1
chr8	95697138	95697202	E127	1
chr8	95698793	95698834	E034	1
chr8	95698993	95699043	E046	1
chr8	95699359	95699409	E022	1
chr8	95700586	95700682	E083	1
chr8	95701258	95701298	E086	1
chr8	95703057	95703297	E028,E119	2
chr8	95703307	95703366	E083	1
chr8	95703437	95703477	E086	1
chr8	95703604	95703883	E028,E057,E083,E088,E120,E121,E127	7
chr8	95704094	95706318	E006,E007,E021,E022,E028,E034,E055,E056,E057,E059,E080,E083,E084,E088,E089,E091,E092,E094,E098,E109,E114,E118,E119,E120,E121,E126,E127,E128	28
chr8	95706482	95706532	E121	1
chr8	95706636	95706717	E022	1
chr8	95706814	95707365	E080,E091,E120,E121,E126	5
chr8	95708414	95708484	E118	1
chr8	95708694	95708744	E021	1
chr8	95708774	95708824	E090	1
chr8	95709099	95709195	E114,E127	2
chr8	95709612	95709747	E126	1
chr8	95709791	95710000	E055,E090,E126	3
chr8	95710425	95710554	E007,E127	2
chr8	95710658	95710718	E122	1
chr8	95711022	95711293	E116	1
chr8	95712258	95712388	E046,E114,E116,E123	4
chr8	95712425	95712476	E034	1
chr8	95712566	95712796	E021,E022,E033,E056,E083,E086,E088,E093,E121	9
chr8	95713527	95713577	E021	1
chr8	95713928	95714261	E021,E083,E086,E090,E121,E123,E125	7
chr8	95716009	95716076	E005	1
chr8	95716193	95716241	E097	1
chr8	95717821	95718278	E059,E088,E109,E120,E123,E124	6
chr8	95719745	95719824	E127	1
chr8	95719901	95719956	E017,E021,E022,E086	4
chr8	95721146	95721311	E021,E022,E032	3
chr8	95721312	95721366	E127	1
chr8	95721371	95721450	E022	1
chr8	95721562	95721612	E022	1
chr8	95722034	95722304	E003,E004,E008,E021,E022,E119,E123	7
chr8	95722651	95722723	E017,E088	2
chr8	95722743	95723252	E007,E022,E057,E059,E119,E127	6
chr8	95723382	95723457	E091	1
chr8	95724098	95724315	E050,E051,E114,E123	4
chr8	95724345	95724395	E082	1
chr8	95724431	95724594	E021,E093	2
chr8	95724734	95724814	E119	1
chr8	95725278	95725328	E083	1
chr8	95725645	95726052	E003,E005,E006,E007,E017,E021,E022,E028,E032,E033,E034,E046,E050,E051,E055,E056,E057,E059,E080,E081,E082,E083,E085,E086,E088,E089,E090,E091,E092,E093,E094,E097,E098,E109,E114,E116,E117,E119,E120,E121,E122,E123,E125,E126,E127,E128	46
chr8	95726074	95726124	E114	1
chr8	95726294	95726528	E057,E086,E093,E127	4
chr8	95726542	95726648	E119	1
chr8	95726697	95726747	E055	1
chr8	95728389	95728439	E017	1
chr8	95729039	95729292	E119,E126,E127	3
chr8	95729522	95729859	E017,E055,E056,E083,E086,E088,E126	7
chr8	95730401	95730455	E032	1
chr8	95730466	95730857	E007,E022,E034,E086,E097,E100,E123	7
chr8	95730899	95730949	E022	1
chr8	95730974	95731112	E004,E021,E022,E083,E086,E089,E091,E093,E109,E127	10
chr8	95731146	95733758	E003,E004,E005,E006,E007,E008,E017,E021,E022,E028,E029,E032,E033,E034,E046,E050,E051,E055,E056,E057,E059,E080,E081,E082,E083,E084,E085,E086,E088,E089,E090,E091,E092,E093,E094,E097,E098,E100,E109,E114,E116,E117,E118,E119,E120,E121,E122,E123,E124,E125,E126,E127,E128	53
chr8	95733838	95734099	E116,E123	2
chr8	95735004	95735087	E034,E124	2
chr8	95735144	95735453	E034,E080,E083,E114,E123	5
chr8	95735753	95735828	E083	1
chr8	95736814	95736930	E003,E004,E021,E034,E050,E051,E091,E126	8
chr8	95737293	95737619	E006,E017,E120	3
chr8	95737620	95737670	E017	1
chr8	95738275	95738319	E097	1
chr8	95738338	95738388	E082	1
chr8	95738497	95738577	E123	1
chr8	95738793	95738953	E092	1
chr8	95738998	95739151	E092,E100,E109,E123	4
chr8	95739176	95739599	E080,E084,E109,E116,E119,E123	6
chr8	95739951	95740003	E080	1
chr8	95740103	95740162	E127	1
chr8	95740454	95740584	E122,E127	2
chr8	95742786	95742836	E022	1
chr8	95743551	95743652	E088,E127	2
chr8	95744472	95744748	E017,E055,E126,E127	4
chr8	95746613	95746764	E034,E083	2
chr8	95746938	95747054	E083	1
chr8	95747824	95747963	E022,E083	2
chr8	95747986	95748177	E083	1
chr8	95748256	95748574	E007,E055,E059,E083,E120	5
chr8	95748615	95748762	E083	1
chr8	95749206	95749260	E127	1
chr8	95749681	95749770	E017,E057,E125	3
chr8	95749926	95749980	E083	1
chr8	95751211	95751328	E083	1
chr8	95751564	95752484	E006,E017,E055,E056,E057,E059,E080,E081,E083,E086,E089,E090,E093,E100,E120,E121,E125,E126,E127,E128	20
chr8	95753016	95753192	E083	1
chr8	95753287	95753367	E083	1
chr8	95753429	95753479	E083	1
chr8	95756285	95756784	E017,E021,E055,E056,E082,E083,E086,E089,E090,E093,E100,E126	12
chr8	95756964	95757044	E123	1
chr8	95757793	95757843	E021	1
chr8	95758958	95759016	E097	1
chr8	95759108	95759158	E083	1
chr8	95759556	95759611	E083	1
chr8	95759674	95759741	E083	1
chr8	95760228	95760485	E005,E007,E021,E022,E083,E127	6
chr8	95760577	95760712	E083	1
chr8	95760780	95760875	E021,E022	2
chr8	95760905	95761039	E021	1
chr8	95761053	95762338	E003,E004,E008,E021,E022,E055,E059,E080,E083,E090,E091,E092,E094,E097,E098,E109,E122,E123,E124,E125,E128	21
chr8	95763621	95763701	E083	1
chr8	95765182	95765346	E097	1
chr8	95765417	95765529	E097	1
chr8	95766558	95766611	E080,E086	2
chr8	95766613	95766703	E127	1
chr8	95767116	95767190	E022	1
chr8	95767402	95767452	E032	1
chr8	95767529	95767708	E033,E081,E082	3
chr8	95768888	95768960	E022	1
chr8	95770562	95770635	E083	1
chr8	95770681	95770755	E083,E088	2
chr8	95770864	95770955	E080,E083	2
chr8	95771441	95771521	E022,E114	2
chr8	95772050	95772113	E083	1
chr8	95772153	95773677	E017,E022,E055,E056,E059,E080,E081,E083,E084,E086,E088,E089,E090,E092,E093,E094,E097,E098,E100,E109,E117,E120,E121,E122,E123,E126,E127,E128	28
chr8	95773925	95773982	E080	1
chr8	95773984	95774072	E083	1
chr8	95774533	95774737	E021,E083	2
chr8	95774810	95774860	E083	1
chr8	95777058	95777138	E116	1
chr8	95779410	95779470	E005	1
chr8	95780182	95780304	E097,E127	2
chr8	95780329	95780420	E032	1
chr8	95780814	95780894	E119	1
chr8	95781005	95781055	E021	1
chr8	95783033	95783096	E022	1
chr8	95783649	95783713	E124	1
chr8	95783854	95783930	E032,E086	2
chr8	95784756	95784847	E098	1
chr8	95785004	95785093	E057,E083	2
chr8	95787081	95787240	E006,E017,E114	3
chr8	95787263	95787340	E127	1
chr8	95787717	95787767	E093	1
chr8	95787780	95787834	E033	1
chr8	95788003	95788050	E097	1
chr8	95788627	95788679	E022	1
chr8	95788722	95788766	E097	1
chr8	95789119	95789179	E006	1
chr8	95789380	95789420	E086	1
chr8	95789568	95789622	E126	1
chr8	95789690	95790062	E022,E055,E056,E119,E126,E127	6
chr8	95791178	95791290	E100,E118	2
chr8	95791561	95792123	E057,E080,E093,E117,E127	5
chr8	95793139	95793193	E056	1
chr8	95793347	95793397	E082	1
chr8	95793449	95793499	E032	1
chr8	95793574	95793624	E046	1
chr8	95794171	95794251	E123	1
chr8	95794458	95794743	E004,E021,E082,E085,E114,E121,E123,E127	8
chr8	95794893	95794943	E109	1
chr8	95795073	95795123	E051	1
chr8	95795368	95795439	E091	1
chr8	95797949	95797993	E034	1
chr8	95798213	95798257	E080	1
chr8	95799603	95799653	E021	1
chr8	95800179	95800233	E033	1
chr8	95800887	95800998	E124	1
chr8	95801778	95801837	E056	1
chr8	95802097	95802147	E046	1
chr8	95803516	95803903	E017,E028,E034,E057,E083,E084,E086,E088,E092,E094,E116,E119,E120,E121,E125,E126,E127,E128	18
chr8	95805235	95805409	E084,E085,E088,E092	4
chr8	95805876	95805946	E097	1
chr8	95807118	95807198	E123	1
chr8	95807920	95807999	E022	1
chr8	95808391	95808431	E086	1
chr8	95808661	95808711	E055	1
chr8	95808815	95808865	E097	1
chr8	95808926	95808976	E114	1
chr8	95809045	95809108	E097	1
chr8	95809301	95810287	E006,E017,E021,E022,E028,E055,E056,E059,E080,E083,E084,E085,E086,E088,E089,E090,E091,E092,E093,E097,E109,E114,E119,E120,E121,E122,E123,E125,E126,E128	30
chr8	95810295	95810345	E055	1
chr8	95810507	95810566	E086	1
chr8	95810604	95810669	E055	1
chr8	95811353	95811403	E022	1
chr8	95811605	95811750	E093,E098,E120	3
chr8	95811790	95812110	E021,E022,E080,E083	4
chr8	95812299	95812370	E029	1
chr8	95812694	95812758	E124	1
chr8	95812822	95812980	E021,E022,E086,E088,E123	5
chr8	95813729	95813877	E029,E033,E097,E124	4
chr8	95814988	95815042	E127	1
chr8	95816897	95816977	E119	1
chr8	95817112	95817311	E084,E109	2
chr8	95817369	95817480	E084,E085	2
chr8	95817485	95818078	E021,E046,E084,E109,E126	5
chr8	95818139	95818189	E055	1
chr8	95818337	95818387	E050	1
chr8	95818644	95818792	E021,E123	2
chr8	95819359	95819409	E022	1
chr8	95819583	95819816	E059,E120,E121,E126	4
chr8	95819819	95819870	E055	1
chr8	95820301	95820561	E006	1
chr8	95820628	95821080	E003,E006,E021,E022,E055,E056,E059,E080,E083,E086,E088,E091,E092,E100,E109,E114,E121,E122,E123,E126	20
chr8	95821113	95821196	E083	1
chr8	95821995	95822054	E033	1
chr8	95822581	95822631	E050	1
chr8	95822643	95822894	E022,E051,E123	3
chr8	95823298	95823348	E007	1
chr8	95824018	95824465	E034,E085,E091,E093,E109	5
chr8	95824528	95824673	E021,E109	2
chr8	95825189	95825556	E034,E085,E091,E109,E119	5
chr8	95825559	95826062	E003,E004,E005,E006,E007,E008,E017,E021,E028,E029,E032,E033,E034,E046,E050,E051,E055,E056,E057,E059,E080,E081,E082,E083,E084,E085,E086,E088,E089,E090,E091,E092,E093,E094,E097,E098,E109,E114,E116,E117,E118,E119,E120,E121,E122,E123,E124,E125,E126,E127,E128	51
chr8	95826453	95826503	E085	1
chr8	95826531	95827635	E003,E032,E034,E084,E085,E088,E109,E123	8
chr8	95828243	95828297	E021	1
chr8	95828530	95828580	E021	1
chr8	95828603	95828647	E097	1
chr8	95829202	95829311	E091,E093,E117	3
chr8	95829588	95829638	E021	1
chr8	95829881	95829925	E097	1
chr8	95830515	95830565	E032	1
chr8	95830818	95830868	E022	1
chr8	95831148	95831228	E022,E123	2
chr8	95831346	95831915	E006,E017,E028,E050,E051,E055,E114,E123,E125,E127,E128	11
chr8	95832161	95832422	E100,E123,E124	3
chr8	95833246	95833424	E123	1
chr8	95833520	95834211	E003,E004,E005,E007,E021,E022,E032,E033,E051,E082,E093,E098,E100,E123,E125	15
chr8	95834239	95834405	E022,E033,E050,E114,E119	5
chr8	95834413	95837077	E003,E004,E005,E006,E007,E008,E017,E021,E022,E028,E029,E032,E033,E034,E046,E050,E051,E055,E056,E057,E059,E080,E081,E082,E083,E084,E085,E086,E088,E089,E090,E091,E092,E093,E094,E097,E098,E100,E109,E114,E116,E117,E118,E119,E120,E121,E122,E123,E124,E125,E126,E127,E128	53
chr8	95837154	95837349	E003,E021,E034,E046,E050,E051,E081,E127	8
chr8	95837382	95837432	E082	1
chr8	95839491	95839587	E022	1
chr8	95840913	95841001	E033,E123	2
chr8	95841151	95841211	E125	1
chr8	95841320	95841402	E055,E056	2
chr8	95841674	95841729	E021,E114	2
chr8	95842860	95842910	E093	1
chr8	95843506	95843632	E034,E086,E127	3
chr8	95844407	95844457	E032	1
chr8	95845799	95846093	E033,E034,E046,E050,E051,E093,E116,E118,E122,E124	10
chr8	95846860	95847509	E017,E021,E083,E114,E120,E121,E123,E125,E128	9
chr8	95848182	95848308	E022,E083,E123	3
chr8	95848332	95848526	E080,E083,E086,E119,E125,E127	6
chr8	95848782	95848836	E120	1
chr8	95850044	95850140	E098	1
chr8	95850462	95850548	E022	1
chr8	95851076	95851178	E125	1
chr8	95851437	95851508	E034	1
chr8	95852413	95852463	E114	1
chr8	95852993	95853043	E022	1
chr8	95853750	95853790	E034	1
chr8	95854743	95854829	E046	1
chr8	95855014	95855280	E034,E093,E123,E127	4
chr8	95855896	95855956	E125	1
chr8	95856070	95856130	E003,E093	2
chr8	95856476	95856531	E050	1
chr8	95858029	95858073	E097	1
chr8	95858845	95858965	E086,E124	2
chr8	95859283	95859449	E029,E050,E082,E088,E091,E100,E124	7
chr8	95859495	95859559	E124	1
chr8	95860296	95860385	E017	1
chr8	95861502	95861552	E021	1
chr8	95862153	95862269	E007,E080	2
chr8	95862916	95863025	E021,E127	2
chr8	95863799	95863969	E080	1
chr8	95864116	95864189	E080	1
chr8	95866056	95866110	E127	1
chr8	95866873	95866984	E059,E124	2
chr8	95867059	95867109	E021	1
chr8	95867568	95867668	E127	1
chr8	95867784	95867896	E086,E123	2
chr8	95868749	95868836	E097	1
chr8	95869218	95869262	E097	1
chr8	95869729	95869779	E093	1
chr8	95869859	95870049	E004,E021,E080	3
chr8	95870942	95870996	E120	1
chr8	95871340	95871428	E022	1
chr8	95871757	95871811	E127	1
chr8	95873287	95873337	E082	1
chr8	95873762	95873802	E086	1
chr8	95874583	95875028	E021,E029,E033,E046,E050,E051,E080,E090,E098,E100,E122,E123,E124	13
chr8	95875063	95875117	E055,E088	2
chr8	95875186	95875237	E055	1
chr8	95875295	95875383	E021,E022	2
chr8	95875444	95875919	E021,E029,E034,E046,E057,E059,E082,E083,E086,E093,E098,E122,E124	13
chr8	95875964	95876149	E022,E034,E124,E127	4
chr8	95876445	95876532	E022	1
chr8	95877059	95877109	E050	1
chr8	95877703	95877795	E116	1
chr8	95878143	95878193	E046	1
chr8	95878334	95878383	E097	1
chr8	95878550	95878675	E005,E021,E034	3
chr8	95878745	95878809	E124	1
chr8	95879085	95879286	E081,E082	2
chr8	95880744	95880784	E086	1
chr8	95883250	95883311	E022,E091	2
chr8	95883784	95883894	E022,E119	2
chr8	95884441	95884504	E034,E083	2
chr8	95885350	95885410	E003	1
chr8	95885618	95885677	E022	1
chr8	95885781	95885831	E022	1
chr8	95886637	95886747	E029,E034,E051	3
chr8	95887115	95887306	E051,E116,E128	3
chr8	95887911	95888198	E059,E080,E082,E083,E088,E090,E092,E097,E122	9
chr8	95889041	95889140	E123	1
chr8	95889803	95889889	E034	1
chr8	95890456	95890507	E083	1
chr8	95890587	95890637	E083	1
chr8	95890861	95890917	E021,E083	2
chr8	95890932	95891013	E032,E083	2
chr8	95891076	95891156	E057	1
chr8	95891174	95891214	E034	1
chr8	95891298	95891348	E083	1
chr8	95891941	95892077	E088,E123	2
chr8	95892153	95892557	E006,E007,E084,E086,E088,E093,E097,E109,E114	9
chr8	95892811	95893047	E004,E094,E117,E122,E125	5
chr8	95893163	95893209	E097	1
chr8	95893452	95893817	E004,E006,E080,E088,E091,E118,E122,E123	8
chr8	95893872	95893930	E088	1
chr8	95894260	95894314	E098	1
chr8	95894562	95894750	E097,E109,E123,E127	4
chr8	95894759	95894809	E021	1
chr8	95895048	95895152	E123	1
chr8	95895526	95895804	E007,E055,E084,E085,E109,E123	6
chr8	95895947	95896034	E034,E046	2
chr8	95896156	95896303	E083,E123	2
chr8	95898620	95898670	E091	1
chr8	95898695	95898751	E022	1
chr8	95898873	95898923	E091	1
chr8	95899056	95899213	E124,E127	2
chr8	95901228	95901282	E100	1
chr8	95902479	95902529	E090	1
chr8	95902559	95902639	E046	1
chr8	95903419	95903639	E033,E116	2
chr8	95904085	95904194	E091	1
chr8	95904390	95904430	E086	1
chr8	95905374	95905424	E082	1
chr8	95905612	95910325	E003,E004,E005,E006,E007,E008,E017,E021,E022,E028,E029,E032,E033,E034,E046,E050,E051,E055,E056,E057,E059,E080,E081,E082,E083,E084,E085,E086,E088,E089,E090,E091,E092,E093,E094,E097,E098,E100,E109,E114,E116,E117,E118,E119,E120,E121,E122,E123,E124,E125,E126,E127,E128	53
chr8	95910590	95910890	E086,E123	2
chr8	95911817	95911948	E005,E123	2
chr8	95911992	95912042	E109	1
chr8	95912047	95912190	E021,E022	2
chr8	95912299	95912349	E046	1
chr8	95912373	95912504	E086,E119	2
chr8	95912620	95912696	E021,E050	2
chr8	95912711	95912810	E086,E109	2
chr8	95912854	95912975	E021,E123	2
chr8	95913264	95913460	E082,E086	2
chr8	95913485	95913543	E081	1
chr8	95914081	95914277	E051,E081,E082,E097	4
chr8	95915724	95915795	E034	1
chr8	95915945	95916081	E123	1
chr8	95916101	95916284	E050,E051,E086,E123	4
chr8	95916667	95917149	E004,E021,E022,E050,E051,E122,E123	7
chr8	95917365	95919431	E003,E004,E005,E006,E007,E008,E017,E021,E022,E028,E029,E032,E033,E034,E046,E050,E051,E055,E056,E057,E059,E080,E081,E082,E083,E084,E085,E086,E088,E089,E090,E091,E092,E093,E094,E097,E098,E100,E109,E114,E116,E117,E118,E119,E120,E121,E122,E123,E124,E125,E126,E127,E128	53
chr8	95919517	95919584	E022	1
chr8	95919615	95919695	E109,E123	2
chr8	95919753	95920616	E006,E017,E028,E055,E056,E057,E059,E080,E084,E085,E094,E100,E109,E114,E119,E121,E123,E125,E126,E127,E128	21
chr8	95921278	95921328	E021	1
chr8	95921883	95921943	E091	1
chr8	95922154	95922206	E021	1
chr8	95922399	95922490	E118	1
chr8	95922816	95922945	E017,E055,E080	3
chr8	95923295	95923388	E007,E124	2
chr8	95923629	95923679	E017	1
chr8	95924251	95924323	E056	1
chr8	95925493	95925648	E081	1
chr8	95926409	95926927	E008,E017,E028,E029,E050,E051,E055,E056,E057,E084,E086,E088,E092,E094,E098,E117,E119,E123,E124,E126,E127	21
chr8	95927802	95928020	E081,E082	2
chr8	95928276	95928356	E123	1
chr8	95928387	95928582	E003,E006,E082,E088,E118	5
chr8	95928593	95928666	E017,E021,E088	3
chr8	95930057	95930097	E086	1
chr8	95930147	95930269	E090	1
chr8	95930396	95930634	E003,E021,E022,E056,E086,E089,E097	7
chr8	95930950	95931002	E034,E093	2
chr8	95931041	95931094	E017	1
chr8	95931128	95931198	E093	1
chr8	95931787	95932052	E003,E004,E005,E007,E008,E021,E022,E050,E051,E114,E118,E121	12
chr8	95932582	95932632	E022	1
chr8	95932647	95932697	E032	1
chr8	95932755	95932805	E032	1
chr8	95932847	95933089	E007,E081,E082	3
chr8	95933244	95933796	E029,E032,E050,E051,E055,E080,E081,E082,E083,E117,E121,E123,E128	13
chr8	95933838	95934153	E017,E081,E082	3
chr8	95934523	95934573	E022	1
chr8	95935427	95935477	E051	1
chr8	95935664	95935714	E055	1
chr8	95935753	95935803	E021	1
chr8	95935804	95935858	E056	1
chr8	95936768	95936863	E017,E098	2
chr8	95937509	95937559	E082	1
chr8	95938716	95938766	E055	1
chr8	95938873	95938957	E056,E125	2
chr8	95939591	95939671	E123	1
chr8	95940557	95940627	E088	1
chr8	95940759	95940799	E034	1
chr8	95940849	95940942	E088	1
chr8	95940973	95941023	E032	1
chr8	95941083	95941427	E032,E033,E034,E046,E050,E051,E080,E081,E082,E083,E086,E090,E091,E121,E122,E123,E124	17
chr8	95941529	95941969	E007,E081,E082,E083,E086,E116	6
chr8	95941983	95942116	E006,E057	2
chr8	95942333	95942387	E098	1
chr8	95942479	95943454	E022,E028,E059,E081,E082,E083,E084,E086,E088,E109,E121,E123	12
chr8	95943672	95943765	E082	1
chr8	95943781	95943821	E034	1
chr8	95945144	95945198	E127	1
chr8	95945996	95946063	E093	1
chr8	95946237	95946576	E086,E088,E092,E118	4
chr8	95946850	95946931	E086,E088,E098	3
chr8	95947473	95947523	E022	1
chr8	95947606	95947935	E033,E084,E085,E091,E125	5
chr8	95948130	95948231	E083,E085,E086,E116	4
chr8	95948281	95948714	E005,E022,E028,E032,E083,E084,E085,E091,E109,E114,E117,E120,E121,E126	14
chr8	95949281	95949331	E093	1
chr8	95949413	95949471	E127	1
chr8	95949682	95950258	E046,E050,E091,E092	4
chr8	95950298	95950375	E082	1
chr8	95950379	95950747	E022,E081,E082,E088,E093,E114,E125	7
chr8	95950997	95951411	E083,E086,E098,E114,E117,E126	6
chr8	95952393	95952447	E127	1
chr8	95952808	95952865	E088	1
chr8	95953114	95953197	E122	1
chr8	95953220	95953274	E127	1
chr8	95953284	95953493	E032,E093,E116	3
chr8	95953592	95953642	E093	1
chr8	95953656	95954347	E022,E032,E033,E034,E093,E094,E098,E109,E116,E126	10
chr8	95954533	95954603	E118	1
chr8	95954860	95954982	E097,E098	2
chr8	95954990	95955114	E033,E098,E109	3
chr8	95955259	95955322	E127	1
chr8	95955336	95955447	E022,E127	2
chr8	95955598	95955984	E034,E080,E088,E092,E098,E100,E109,E122,E123,E124	10
chr8	95956046	95956243	E006,E032,E051,E088,E092	5
chr8	95956296	95957280	E006,E007,E008,E017,E021,E022,E032,E033,E034,E050,E055,E056,E080,E082,E083,E084,E086,E088,E091,E092,E093,E094,E097,E098,E109,E116,E122,E123,E124,E126	30
chr8	95957397	95957486	E032	1
chr8	95957575	95957897	E055,E056,E080,E083,E092,E094,E097,E098,E100,E109,E114,E118,E120,E121,E122,E123,E125,E126,E128	19
chr8	95958242	95958736	E022,E032,E034,E050,E051,E059,E081,E082,E083,E089,E098,E116,E123	13
chr8	95958983	95962982	E003,E004,E005,E006,E007,E008,E017,E021,E022,E028,E029,E032,E033,E034,E046,E050,E051,E055,E056,E057,E059,E080,E081,E082,E083,E084,E085,E086,E088,E089,E090,E091,E092,E093,E094,E097,E098,E100,E109,E114,E116,E118,E119,E120,E121,E122,E123,E124,E125,E126,E127,E128	52
chr8	95963007	95965158	E003,E004,E006,E007,E008,E017,E021,E022,E034,E046,E055,E056,E059,E080,E081,E082,E083,E084,E085,E086,E088,E090,E091,E092,E093,E097,E098,E100,E109,E120,E121,E122,E123,E124,E125,E126,E128	37
chr8	95965591	95965956	E006,E007,E021,E022,E032,E051,E056,E059,E082,E097,E123	11
chr8	95966071	95966144	E127	1
chr8	95966823	95966916	E086,E109	2
chr8	95966944	95967062	E034,E123	2
chr8	95967402	95967446	E034	1
chr8	95967717	95967767	E093	1
chr8	95967805	95967885	E119	1
chr8	95968213	95968253	E086	1
chr8	95968341	95968643	E021,E022,E033,E055,E056,E059,E116	7
chr8	95968648	95968760	E022,E114	2
chr8	95968877	95968972	E086,E093	2
chr8	95969106	95969158	E082,E086	2
chr8	95969347	95969387	E086	1
chr8	95969485	95969934	E083,E123,E124	3
chr8	95969989	95970037	E097	1
chr8	95970144	95970208	E124	1
chr8	95970241	95970348	E046,E051,E083,E100	4
chr8	95970551	95970745	E004,E032,E034,E114,E123	5
chr8	95970928	95971057	E123	1
chr8	95971066	95971116	E021	1
chr8	95971118	95971805	E003,E004,E005,E008,E021,E022,E033,E034,E051,E088,E091,E092,E093,E094,E098,E118,E123	17
chr8	95971908	95971994	E093	1
chr8	95971995	95973541	E006,E017,E021,E032,E033,E034,E046,E050,E051,E055,E056,E083,E084,E085,E086,E088,E091,E092,E093,E094,E097,E098,E109,E116,E118,E120,E121,E123,E125,E126,E127,E128	32
chr8	95973558	95973668	E083,E098,E116	3
chr8	95973710	95973812	E086,E098	2
chr8	95974026	95974618	E003,E017,E021,E022,E028,E029,E034,E051,E055,E056,E059,E081,E082,E083,E084,E086,E089,E090,E091,E093,E094,E097,E098,E100,E109,E114,E116,E119,E120,E121,E123,E124,E125,E126,E127,E128	36
chr8	95975263	95975409	E034,E083,E098	3
chr8	95975517	95975615	E034,E084	2
chr8	95975699	95976461	E003,E004,E017,E021,E032,E033,E034,E046,E050,E051,E084,E085,E093,E098,E109,E116,E124,E126,E128	19
chr8	95976748	95977019	E017,E022,E050,E051,E055,E056,E097,E116,E120,E124,E125,E126	12
chr8	95977073	95977443	E004,E008,E022,E028,E032,E050,E051,E086,E093,E114,E123,E124	12
chr8	95977554	95977615	E080	1
chr8	95977658	95977739	E080	1
chr8	95977762	95977816	E098	1
chr8	95978035	95978383	E017,E034,E055,E056,E080,E088,E094,E098,E120,E121,E122,E123,E125,E126,E128	15
chr8	95978387	95978536	E034,E055,E093	3
chr8	95978961	95979128	E090,E121	2
chr8	95979384	95979610	E046,E080,E098,E123	4
chr8	95979725	95979775	E017	1
chr8	95979781	95979831	E121	1
chr8	95980060	95980988	E006,E007,E017,E022,E032,E050,E051,E055,E056,E080,E081,E082,E083,E084,E085,E086,E088,E089,E090,E091,E092,E093,E094,E097,E098,E100,E109,E114,E117,E118,E120,E121,E122,E123,E124,E125,E126,E128	38
chr8	95981106	95981258	E021,E123	2
chr8	95981446	95981496	E032	1
chr8	95981537	95981587	E051	1
chr8	95981626	95981925	E080,E118,E123	3
chr8	95981959	95982166	E050,E051,E123	3
chr8	95983202	95983246	E097	1
chr8	95983404	95983759	E006,E007,E055,E056,E080,E081,E082,E097,E123,E126	10
chr8	95984076	95984362	E123,E126,E128	3
chr8	95984363	95984458	E086	1
chr8	95984502	95984543	E086	1
chr8	95985405	95985445	E086	1
chr8	95985614	95985675	E109	1
chr8	95986173	95986429	E034,E080,E123	3
chr8	95986790	95986830	E086	1
chr8	95987302	95987398	E003,E122	2
chr8	95987442	95987611	E008,E046	2
chr8	95987612	95987894	E003,E008,E021,E022	4
chr8	95988917	95988971	E033,E051	2
chr8	95989668	95989708	E086	1
chr8	95989881	95989972	E033,E086	2
chr8	95989989	95990138	E051	1
chr8	95990240	95990290	E032	1
chr8	95990387	95990621	E032,E116,E122,E123	4
chr8	95990771	95990821	E022	1
chr8	95990976	95991660	E022,E032,E033,E051,E086,E093,E116,E122	8
chr8	95991664	95991779	E032	1
chr8	95991868	95991918	E032	1
chr8	95992105	95992181	E022	1
chr8	95992253	95992307	E127	1
chr8	95993151	95993211	E004	1
chr8	95993240	95993334	E032,E086	2
chr8	95994994	95995052	E093	1
chr8	95995108	95995203	E084	1
chr8	95995998	95996048	E093	1
chr8	95996195	95996321	E093,E127	2
chr8	95996722	95996802	E123	1
chr8	95996971	95997220	E034,E109	2
chr8	95998010	95998060	E021	1
chr8	95998496	95998724	E050,E051,E081,E093,E122	5
chr8	95998842	95999059	E032,E051,E127	3
chr8	95999183	95999347	E123	1
chr8	95999486	96000872	E003,E006,E007,E017,E021,E029,E032,E033,E050,E051,E055,E056,E059,E080,E083,E086,E088,E089,E090,E092,E093,E097,E098,E114,E116,E118,E120,E121,E122,E123,E124,E126,E127	33
chr8	96001011	96001288	E034,E086,E123	3
chr8	96001342	96001748	E123	1
chr8	96001877	96002051	E123	1
chr8	96002123	96002528	E017,E028,E029,E055,E056,E057,E094,E114,E119,E121,E122,E123,E124,E125,E126,E127,E128	17
chr8	96002564	96002660	E122	1
chr8	96002705	96004357	E006,E007,E017,E021,E050,E059,E080,E083,E086,E088,E089,E090,E091,E092,E093,E094,E097,E098,E114,E117,E118,E119,E122,E123,E124,E125,E128	27
chr8	96004968	96005314	E005,E022,E028,E083,E119,E125	6
chr8	96005405	96005475	E007	1
chr8	96005604	96005950	E021,E051,E057,E083,E086,E093,E114	7
chr8	96006353	96006397	E097	1
chr8	96007328	96007387	E091	1
chr8	96007432	96007724	E017,E032,E050,E055,E088,E091,E120	7
chr8	96007945	96007995	E082	1
chr8	96008009	96008093	E022	1
chr8	96008324	96008374	E091	1
chr8	96008980	96009036	E086,E093	2
chr8	96009060	96009560	E028,E056,E057,E081,E082,E083,E086,E088,E089,E091,E093,E094,E097,E098,E119,E121,E123,E126,E127	19
chr8	96009580	96010282	E028,E051,E056,E057,E059,E081,E083,E088,E093,E119,E122,E123	12
chr8	96010369	96010419	E093	1
chr8	96010485	96010658	E088,E122	2
chr8	96010735	96011060	E021,E086,E088,E090,E093,E123	6
chr8	96011062	96011168	E116	1
chr8	96013059	96013163	E029,E124	2
chr8	96013744	96013824	E123	1
chr8	96013895	96014143	E029,E034,E046,E050,E086,E091,E093,E097,E122,E123,E124,E126	12
chr8	96015010	96015256	E021,E029,E050,E051,E083,E089,E109,E124	8
chr8	96015294	96015425	E124	1
chr8	96015565	96015629	E124	1
chr8	96015739	96016150	E083,E086,E088,E092,E094,E123,E124	7
chr8	96016178	96016548	E003,E005,E021,E022,E092,E094,E098,E100,E118,E124	10
chr8	96017499	96017578	E022,E093	2
chr8	96017896	96018304	E029,E082,E090,E091,E092,E100,E120,E121,E123,E124,E126	11
chr8	96018608	96019164	E033,E084,E085,E086,E088,E092,E094,E098,E114,E118	10
chr8	96020258	96020460	E055,E056,E081,E088,E089,E090,E126	7
chr8	96020499	96020553	E126	1
chr8	96020816	96020917	E126	1
chr8	96021597	96021989	E006,E050,E089,E092,E124,E126	6
chr8	96022168	96022218	E017	1
chr8	96022252	96022302	E088	1
chr8	96022323	96022373	E021	1
chr8	96022428	96022490	E021	1
chr8	96022589	96022639	E022	1
chr8	96022770	96023763	E003,E006,E007,E021,E032,E050,E051,E055,E056,E086,E088,E089,E090,E091,E093,E116,E118,E120,E121,E123,E124,E126	22
chr8	96023820	96023888	E055	1
chr8	96024097	96024503	E006,E017,E055,E056,E059,E114,E118,E120,E126	9
chr8	96024941	96025039	E055,E056	2
chr8	96025048	96025268	E006,E055,E120	3
chr8	96026177	96026350	E055,E059	2
chr8	96026388	96026600	E005,E006,E057,E059,E120,E123,E127	7
chr8	96027097	96027154	E080	1
chr8	96027205	96027320	E005,E080,E086	3
chr8	96027333	96027465	E022,E098	2
chr8	96027796	96027876	E119	1
chr8	96028126	96028296	E022,E083,E122	3
chr8	96029366	96029410	E097	1
chr8	96029454	96029639	E007,E028,E056,E057,E086,E126	6
chr8	96029649	96029735	E021,E022,E091	3
chr8	96029989	96030127	E050,E124,E126	3
chr8	96030898	96031158	E003,E029,E032,E033,E124	5
chr8	96031678	96031718	E086	1
chr8	96032341	96033183	E007,E017,E022,E029,E032,E033,E046,E050,E051,E083,E089,E090,E094,E097,E098,E100,E109,E116,E123,E124	20
chr8	96033235	96033566	E004,E032,E033,E094,E119,E125	6
chr8	96033596	96033918	E034,E081,E082,E088,E089,E090,E097,E098,E100,E114,E120	11
chr8	96034017	96034212	E085,E086,E100,E109,E118	5
chr8	96035432	96035482	E051	1
chr8	96035489	96035569	E123	1
chr8	96035684	96035876	E021,E032,E034,E093	4
chr8	96036247	96038742	E003,E004,E005,E006,E007,E008,E017,E021,E022,E028,E029,E032,E033,E034,E046,E050,E051,E055,E056,E057,E059,E080,E081,E082,E083,E084,E085,E086,E088,E089,E090,E091,E092,E093,E094,E097,E098,E100,E109,E114,E116,E117,E118,E119,E120,E121,E122,E123,E124,E125,E126,E127,E128	53
chr8	96038775	96039106	E097,E123	2
chr8	96039186	96039308	E116,E123	2
chr8	96039361	96039431	E033	1
chr8	96039480	96039530	E109	1
chr8	96039960	96040040	E123	1
chr8	96040048	96040126	E022	1
chr8	96040128	96040468	E032,E033,E116,E123,E127	5
chr8	96040868	96040961	E100	1
chr8	96040963	96041043	E123	1
chr8	96041133	96041485	E032,E034,E123	3
chr8	96041648	96041728	E123	1
chr8	96042002	96042082	E116	1
chr8	96042634	96042684	E022	1
chr8	96042791	96042841	E121	1
chr8	96042902	96042992	E033	1
chr8	96043018	96043363	E021,E032,E033,E051,E100,E116,E124	7
chr8	96043520	96043649	E032,E034,E098	3
chr8	96043877	96043981	E100	1
chr8	96045525	96045922	E032,E059,E082,E124	4
chr8	96046140	96046190	E022	1
chr8	96046248	96046358	E034,E123	2
chr8	96046927	96047010	E100	1
chr8	96047346	96047509	E021,E055,E097,E123	4
chr8	96048237	96048281	E034	1
chr8	96048419	96048590	E090,E116	2
chr8	96049171	96049221	E091	1
chr8	96049425	96049480	E088	1
chr8	96049532	96049889	E034,E088,E094,E098	4
chr8	96049895	96049945	E022	1
chr8	96050836	96050933	E092,E094	2
chr8	96052350	96052430	E116	1
chr8	96054372	96054550	E022,E123	2
chr8	96055054	96055094	E034	1
chr8	96055149	96055210	E050,E128	2
chr8	96055883	96055963	E123	1
chr8	96055994	96056060	E017	1
chr8	96057170	96057224	E127	1
chr8	96059328	96059463	E123	1
chr8	96060131	96060257	E022,E028	2
chr8	96060658	96060797	E022,E124,E127	3
chr8	96062333	96062471	E091,E114	2
chr8	96062528	96062578	E017	1
chr8	96062839	96062905	E034,E083	2
chr8	96063153	96063203	E022	1
chr8	96063729	96063836	E122	1
chr8	96063991	96064797	E004,E022,E032,E050,E083,E086,E089,E090,E091,E100,E117,E122,E123	13
chr8	96065246	96065327	E122	1
chr8	96065453	96065503	E046	1
chr8	96065683	96065763	E116	1
chr8	96066224	96066699	E003,E022,E029,E032,E033,E050,E051,E089,E090,E091,E093,E097,E100,E116,E123,E124	16
chr8	96066823	96066882	E032	1
chr8	96066927	96067227	E032,E116,E125	3
chr8	96067298	96067348	E082	1
chr8	96067548	96067618	E118	1
chr8	96067789	96067843	E046	1
chr8	96068126	96068238	E123	1
chr8	96068745	96068785	E034	1
chr8	96069166	96069840	E003,E004,E006,E007,E008,E017,E021,E022,E028,E029,E032,E033,E034,E046,E050,E051,E055,E056,E057,E059,E080,E081,E082,E083,E084,E085,E086,E088,E089,E090,E091,E092,E093,E094,E097,E098,E109,E114,E116,E117,E119,E120,E121,E122,E123,E124,E125,E126,E127,E128	50
chr8	96070298	96070363	E021,E100	2
chr8	96070461	96070532	E086,E098	2
chr8	96071188	96071242	E100	1
chr8	96071561	96071636	E050	1
chr8	96071645	96071725	E123	1
chr8	96072074	96072487	E059,E080,E083,E086,E089,E097,E122	7
chr8	96072773	96073058	E080,E097	2
chr8	96073154	96073532	E007,E022,E086,E091,E097	5
chr8	96074126	96074319	E022,E091	2
chr8	96074322	96074372	E055	1
chr8	96074386	96075645	E004,E005,E006,E017,E022,E028,E032,E051,E055,E056,E057,E059,E086,E091,E092,E094,E097,E114,E117,E119,E120,E121,E123,E125,E126,E127,E128	27
chr8	96075901	96076041	E123	1
chr8	96076590	96077663	E004,E005,E022,E046,E084,E085,E091,E092,E093,E094,E098,E123	12
chr8	96077726	96077859	E082,E098,E123	3
chr8	96077997	96078227	E098,E123	2
chr8	96078260	96078343	E057	1
chr8	96078373	96078707	E021,E057,E127	3
chr8	96078710	96079471	E003,E005,E006,E007,E017,E028,E055,E056,E057,E059,E084,E085,E086,E088,E091,E092,E094,E098,E109,E114,E117,E118,E119,E120,E121,E122,E123,E125,E126,E127,E128	31
chr8	96079622	96080511	E005,E007,E017,E021,E022,E028,E032,E057,E083,E084,E085,E086,E088,E089,E091,E092,E093,E094,E098,E109,E114,E118,E121,E122,E123,E127	26
chr8	96080584	96081049	E007,E022,E059,E081,E082,E091,E123	7
chr8	96081145	96081637	E005,E006,E007,E017,E028,E055,E056,E057,E059,E086,E091,E094,E109,E114,E117,E118,E120,E121,E122,E123,E125,E127,E128	23
chr8	96082093	96082218	E005,E057,E086,E088,E091,E094,E119,E127	8
chr8	96082410	96082467	E091	1
chr8	96082519	96082788	E091,E094,E123	3
chr8	96082995	96083075	E119	1
chr8	96083624	96084151	E005,E021,E022,E081,E086,E091,E109,E114,E117,E118,E123	11
chr8	96084541	96084893	E032,E050,E051,E057,E082,E091,E092,E116	8
chr8	96084905	96087565	E003,E007,E008,E017,E021,E022,E029,E032,E033,E034,E046,E050,E051,E055,E056,E057,E059,E082,E083,E084,E085,E086,E088,E089,E090,E091,E092,E093,E094,E097,E098,E100,E109,E114,E116,E118,E121,E123,E124,E126,E127	41
chr8	96087625	96087685	E090	1
chr8	96087736	96087785	E097	1
chr8	96087810	96088694	E007,E021,E022,E028,E029,E032,E033,E046,E051,E055,E084,E085,E086,E088,E091,E093,E094,E097,E098,E109,E116,E118,E121,E123,E124,E125,E127,E128	28
chr8	96088737	96088839	E029,E127	2
chr8	96089107	96089157	E032	1
chr8	96089197	96089259	E032	1
chr8	96089324	96089374	E032	1
chr8	96089390	96089927	E017,E028,E032,E057,E109,E119,E125,E127,E128	9
chr8	96089989	96090066	E007,E091	2
chr8	96090131	96090171	E086	1
chr8	96090177	96090682	E006,E022,E032,E033,E046,E051,E059,E091,E116,E125	10
chr8	96091181	96091262	E021,E032	2
chr8	96091499	96091549	E050	1
chr8	96093040	96093100	E034	1
chr8	96093165	96093209	E097	1
chr8	96093248	96093311	E034,E127	2
chr8	96093478	96093555	E022	1
chr8	96094646	96094696	E093	1
chr8	96095632	96095738	E032	1
chr8	96096741	96096791	E082	1
chr8	96097553	96098411	E017,E021,E028,E029,E032,E034,E046,E050,E051,E057,E059,E080,E085,E086,E088,E089,E090,E091,E092,E093,E094,E098,E100,E109,E122,E124,E127	27
chr8	96098431	96098481	E091	1
chr8	96098514	96098587	E021	1
chr8	96098721	96098792	E022,E029	2
chr8	96099102	96099163	E021,E097	2
chr8	96099179	96099239	E029	1
chr8	96099414	96100500	E021,E022,E028,E029,E032,E033,E034,E046,E050,E051,E055,E056,E057,E086,E088,E089,E090,E091,E093,E098,E100,E109,E114,E116,E117,E119,E123,E124,E126,E127	30
chr8	96100548	96100628	E119	1
chr8	96100655	96100742	E123	1
chr8	96100753	96100873	E006,E116	2
chr8	96101163	96101610	E028,E029,E091,E116,E117,E121,E123,E124,E128	9
chr8	96101734	96103184	E004,E006,E017,E021,E028,E029,E032,E034,E050,E055,E056,E057,E059,E092,E093,E094,E109,E114,E116,E119,E122,E123,E124,E125,E127,E128	26
chr8	96103304	96104580	E007,E021,E029,E032,E033,E080,E091,E097,E116,E123	10
chr8	96104716	96104816	E116	1
chr8	96105040	96106238	E004,E021,E032,E034,E050,E051,E090,E091,E093,E116,E117,E123,E124,E127	14
chr8	96106472	96106580	E123,E124	2
chr8	96107380	96107696	E017,E091,E125,E128	4
chr8	96107738	96107873	E091	1
chr8	96107920	96107981	E091	1
chr8	96108363	96108732	E005,E028,E091,E119,E123	5
chr8	96108736	96108964	E119	1
chr8	96109016	96109078	E005	1
chr8	96109154	96109352	E021,E091,E116,E119	4
chr8	96109940	96110451	E003,E004,E005,E008,E021,E022,E028,E032,E033,E050,E051,E057,E086,E093,E116,E117,E119,E121,E123,E124,E125,E127,E128	23
chr8	96110588	96110638	E032	1
chr8	96110914	96110968	E100	1
chr8	96111604	96111813	E006,E059,E091	3
chr8	96111827	96114217	E005,E006,E007,E017,E021,E022,E028,E029,E032,E033,E034,E046,E050,E051,E055,E056,E057,E059,E080,E082,E083,E084,E085,E086,E088,E089,E090,E091,E092,E093,E094,E097,E098,E109,E114,E116,E117,E118,E119,E120,E121,E122,E123,E124,E125,E126,E127,E128	48
chr8	96114340	96114410	E118	1
chr8	96114725	96115142	E017,E021,E022,E028,E029,E032,E033,E050,E055,E056,E057,E059,E084,E085,E088,E091,E092,E093,E094,E098,E109,E114,E116,E117,E118,E122,E123,E124,E126,E127	30
chr8	96115337	96115391	E100	1
chr8	96115462	96115597	E057,E059	2
chr8	96115888	96116077	E057,E059,E127	3
chr8	96116760	96117729	E021,E022,E059,E081,E092	5
chr8	96118034	96118231	E028,E091,E127	3
chr8	96118418	96118472	E091	1
chr8	96119985	96120151	E117,E119,E125	3
chr8	96120288	96120366	E114,E127	2
chr8	96120770	96120850	E116	1
chr8	96121483	96121563	E119	1
chr8	96121615	96121655	E086	1
chr8	96121690	96121740	E082	1
chr8	96121881	96122049	E094,E109,E116	3
chr8	96122293	96122699	E006,E017,E028,E055,E056,E057,E059,E090,E120,E121,E125,E127,E128	13
chr8	96122758	96122815	E094	1
chr8	96122865	96122919	E089	1
chr8	96122947	96123883	E004,E005,E006,E017,E022,E028,E032,E055,E056,E057,E081,E082,E083,E085,E088,E089,E090,E091,E092,E093,E094,E119,E120,E121,E123,E125,E126,E127,E128	29
chr8	96123901	96123955	E120	1
chr8	96124104	96124154	E109	1
chr8	96124490	96126021	E004,E006,E008,E017,E021,E022,E032,E034,E050,E051,E055,E056,E057,E059,E081,E082,E083,E084,E085,E086,E088,E089,E090,E092,E093,E094,E098,E109,E114,E116,E117,E118,E119,E122,E123,E124,E127	37
chr8	96126420	96129434	E006,E017,E022,E028,E029,E032,E033,E046,E050,E051,E055,E056,E057,E059,E080,E081,E082,E083,E088,E089,E090,E091,E092,E093,E094,E097,E098,E100,E109,E114,E116,E117,E118,E119,E120,E121,E122,E123,E124,E125,E126,E127,E128	43
chr8	96129718	96130767	E029,E032,E033,E046,E059,E090,E116,E123,E124	9
chr8	96132402	96132481	E090	1
chr8	96133063	96133491	E029,E046,E051,E055,E056,E089,E093,E100,E116,E124	10
chr8	96133572	96133647	E093	1
chr8	96134856	96135012	E081,E082	2
chr8	96135077	96135127	E082	1
chr8	96136152	96136299	E021,E059	2
chr8	96136695	96136775	E059	1
chr8	96136816	96137598	E029,E033,E059,E082,E127	5
chr8	96137644	96137901	E081,E082	2
chr8	96139316	96139366	E021	1
chr8	96140203	96140253	E021	1
chr8	96140928	96140998	E118	1
chr8	96141126	96141308	E032,E116	2
chr8	96141428	96143941	E007,E022,E028,E029,E032,E033,E046,E050,E051,E055,E056,E057,E059,E089,E093,E097,E109,E114,E116,E119,E121,E122,E123,E124,E127	25
chr8	96143963	96144033	E032	1
chr8	96144122	96144323	E032,E033,E051	3
chr8	96144391	96144441	E032	1
chr8	96144512	96144939	E032,E046,E083,E088,E090,E091,E092,E093,E123,E127	10
chr8	96144970	96147549	E003,E004,E005,E006,E007,E008,E017,E021,E022,E028,E029,E032,E033,E034,E046,E050,E051,E055,E056,E057,E059,E080,E081,E082,E083,E084,E085,E086,E088,E089,E090,E091,E092,E093,E094,E097,E098,E100,E109,E114,E116,E117,E118,E119,E120,E121,E122,E123,E124,E125,E126,E127,E128	53
chr8	96147577	96148733	E004,E022,E028,E029,E032,E033,E034,E057,E080,E082,E083,E084,E089,E090,E091,E092,E093,E094,E100,E109,E114,E116,E117,E118,E119,E120,E123,E124,E127	29
chr8	96148799	96150591	E003,E004,E005,E006,E007,E017,E021,E022,E028,E029,E032,E033,E034,E046,E050,E051,E055,E057,E059,E080,E083,E084,E085,E086,E088,E089,E090,E091,E092,E093,E094,E097,E098,E100,E109,E114,E116,E117,E118,E121,E122,E123,E124,E125,E126,E127,E128	47
chr8	96150677	96150968	E032,E059,E116,E127	4
chr8	96150969	96151049	E059	1
chr8	96151064	96151319	E127	1
chr8	96151379	96151685	E116,E123,E127	3
chr8	96151715	96151795	E116	1
chr8	96152033	96153208	E032,E033,E034,E083,E086,E091,E092,E093,E098,E116,E117,E123,E127	13
chr8	96153474	96154367	E032,E116,E123,E127	4
chr8	96154482	96155352	E032,E033,E046,E081,E082,E086,E088,E116,E120,E121,E124,E127	12
chr8	96155449	96155531	E116,E127	2
chr8	96155614	96156198	E022,E028,E032,E033,E057,E088,E091,E114,E116,E119,E123,E127	12
chr8	96156317	96156782	E032,E116,E123,E127	4
chr8	96156969	96157079	E127	1
chr8	96157114	96157636	E032,E050,E051,E098,E116,E123,E124,E127	8
chr8	96157910	96158336	E032,E084,E085,E098,E109,E116,E123,E127	8
chr8	96158443	96158916	E029,E046,E085,E086,E109,E123,E127	7
chr8	96159004	96159118	E032	1
chr8	96159204	96159291	E032	1
chr8	96159415	96159564	E116,E127	2
chr8	96159720	96159783	E127	1
chr8	96159875	96159998	E119,E127	2
chr8	96160056	96160193	E117	1
chr8	96160499	96160990	E057,E116,E117,E123,E127	5
chr8	96161010	96161145	E117	1
chr8	96161905	96162352	E004,E017,E021,E022,E032,E086,E116,E121,E123,E127	10
chr8	96162436	96163700	E006,E017,E021,E029,E032,E055,E057,E059,E080,E083,E084,E085,E086,E091,E109,E117,E123	17
chr8	96163718	96164579	E006,E017,E032,E034,E055,E057,E091,E093,E098,E117,E122,E123,E125,E127,E128	15
chr8	96164899	96164952	E032	1
chr8	96164968	96165558	E116,E117,E123,E127	4
chr8	96166478	96166536	E098	1
chr8	96166558	96167057	E005,E017,E032,E034,E046,E050,E055,E080,E082,E083,E084,E088,E089,E092,E093,E098,E100,E116,E117,E120,E121,E123,E124,E126,E127	25
chr8	96167081	96167221	E017,E082,E123	3
chr8	96167399	96167666	E032,E034,E116,E127	4
chr8	96167721	96167765	E097	1
chr8	96167898	96168007	E127	1
chr8	96168164	96168264	E032	1
chr8	96169004	96169054	E032	1
chr8	96169069	96169489	E032,E057,E127	3
chr8	96169588	96169668	E057	1
chr8	96169759	96169821	E007	1
chr8	96170307	96170441	E017,E032,E091,E093,E116	5
chr8	96170675	96170829	E051,E093,E116	3
chr8	96171020	96171203	E123	1
chr8	96171360	96171410	E093	1
chr8	96171480	96171588	E032,E051,E117	3
chr8	96171604	96171719	E059,E121	2
chr8	96171746	96171800	E094	1
chr8	96171909	96171989	E059	1
chr8	96172005	96172239	E032,E046,E093,E100,E118,E123	6
chr8	96172269	96172751	E003,E021,E029,E032,E033,E091,E093,E109,E123,E124	10
chr8	96174707	96175269	E022,E032,E033,E034,E046,E050,E051,E080,E086,E092,E093,E116,E117,E122,E123	15
chr8	96175459	96175509	E093	1
chr8	96175675	96175729	E098	1
chr8	96176126	96176300	E032,E046,E093	3
chr8	96176641	96176699	E098	1
chr8	96177007	96177164	E032	1
chr8	96177212	96178559	E003,E007,E021,E022,E032,E033,E051,E093,E116,E123	10
chr8	96178621	96178671	E032	1
chr8	96179063	96180535	E003,E007,E021,E022,E032,E050,E055,E056,E081,E082,E083,E088,E089,E090,E091,E097,E098,E100,E109,E120,E121,E123,E125,E126,E128	25
chr8	96180704	96180754	E090	1
chr8	96180765	96180842	E021,E032	2
chr8	96180938	96181873	E003,E004,E005,E021,E022,E032,E033,E046,E050,E051,E057,E081,E082,E083,E084,E085,E086,E088,E089,E091,E093,E094,E098,E100,E109,E116,E121,E123,E124	29
chr8	96181938	96182586	E022,E032,E082,E084,E085,E086,E093,E094,E098,E109,E114,E117,E118,E126,E127	15
chr8	96184380	96184595	E005,E091,E123	3
chr8	96184765	96184815	E093	1
chr8	96184983	96185076	E093	1
chr8	96185609	96185659	E082	1
chr8	96186023	96186084	E081	1
chr8	96186124	96186361	E081	1
chr8	96186580	96187916	E003,E007,E021,E022,E032,E033,E050,E055,E059,E081,E082,E084,E085,E086,E091,E098,E109,E116,E118,E124,E125,E128	22
chr8	96187925	96188057	E021,E081	2
chr8	96188114	96188164	E032	1
chr8	96188189	96188232	E086	1
chr8	96188484	96188544	E003	1
chr8	96188590	96188737	E003,E022	2
chr8	96188785	96188839	E022	1
chr8	96189449	96189594	E032,E127	2
chr8	96189838	96190084	E032,E051,E123	3
chr8	96190103	96190153	E082	1
chr8	96190166	96190787	E017,E021,E033,E055,E056,E057,E081,E082,E116,E118,E123,E124,E125,E126,E127,E128	16
chr8	96191093	96191283	E021,E091,E093,E118	4
chr8	96191409	96191477	E050,E082	2
chr8	96191724	96192510	E017,E022,E028,E032,E057,E081,E082,E083,E088,E089,E090,E092,E093,E120,E121,E123,E125,E127,E128	19
chr8	96192522	96192665	E059,E123	2
chr8	96192677	96192758	E032	1
chr8	96192819	96192893	E021	1
chr8	96193291	96194418	E022,E029,E032,E033,E034,E046,E050,E051,E086,E088,E089,E090,E091,E093,E097,E098,E100,E116,E118,E120,E121,E123,E124	23
chr8	96194455	96194877	E029,E046,E097	3
chr8	96194922	96194986	E005	1
chr8	96195016	96195092	E032	1
chr8	96195616	96195666	E022	1
chr8	96195672	96195758	E021	1
chr8	96196123	96196173	E032	1
chr8	96196186	96196336	E022,E032	2
chr8	96196421	96196541	E032	1
chr8	96196606	96196747	E032,E033,E124	3
chr8	96197349	96197425	E122	1
chr8	96197739	96197925	E003,E004	2
chr8	96199385	96199573	E032,E050,E051,E081,E082,E086,E088,E091,E116,E117,E123	11
chr8	96200121	96200182	E033	1
chr8	96200206	96200291	E055	1
chr8	96200330	96200406	E033	1
chr8	96200483	96200541	E051	1
chr8	96201783	96202056	E120,E121	2
chr8	96202260	96203259	E003,E004,E005,E007,E021,E022,E028,E032,E050,E051,E057,E080,E086,E089,E091,E093,E097,E100,E109,E114,E117,E118,E123,E126,E127	25
chr8	96203278	96203427	E008,E093,E127	3
chr8	96203454	96204409	E028,E050,E057,E059,E091,E093,E114,E117,E119,E120,E121,E125,E127	13
chr8	96204567	96204627	E093	1
chr8	96204670	96204710	E086	1
chr8	96204906	96204971	E022,E125	2
chr8	96205188	96205980	E003,E004,E005,E007,E021,E022,E028,E051,E057,E086,E088,E091,E092,E094,E098,E117,E119,E120,E121,E125,E127	21
chr8	96205987	96206376	E004,E008,E029,E086,E091,E119,E127	7
chr8	96206466	96206516	E085	1
chr8	96206601	96206641	E086	1
chr8	96207009	96207222	E005,E086,E117,E127	4
chr8	96207301	96208008	E008,E017,E021,E028,E032,E055,E056,E057,E080,E084,E085,E091,E098,E117,E120,E121,E123,E125,E126	19
chr8	96208203	96208296	E097,E124	2
chr8	96208535	96209068	E005,E007,E028,E032,E057,E085,E086,E091,E092,E094,E098,E117,E125,E127	14
chr8	96209214	96209309	E127	1
chr8	96209473	96209812	E116,E117,E124	3
chr8	96209858	96209908	E007	1
chr8	96210079	96210214	E091,E098,E119	3
chr8	96210260	96210985	E004,E028,E057,E081,E083,E084,E085,E088,E091,E092,E094,E098,E109,E114,E117,E119,E120,E121,E127,E128	20
chr8	96211433	96213679	E003,E005,E007,E021,E022,E028,E033,E051,E055,E057,E059,E080,E081,E086,E090,E091,E093,E097,E114,E117,E118,E119,E123,E124,E125,E127,E128	27
chr8	96213737	96213856	E093,E117,E118	3
chr8	96213901	96214680	E046,E051,E083,E091,E093,E117	6
chr8	96214735	96214785	E083	1
chr8	96215173	96215496	E003,E004,E008,E021,E022,E032,E033,E050,E051,E084,E085,E086,E091,E093,E109,E114,E117,E118,E127	19
chr8	96215498	96215659	E008,E086,E118	3
chr8	96215732	96215782	E091	1
chr8	96216083	96216161	E021,E032	2
chr8	96216362	96216422	E003	1
chr8	96216493	96216906	E005,E017,E056,E080,E093,E094,E098,E109,E123	9
chr8	96217100	96217300	E005,E092	2
chr8	96217349	96217437	E091,E098	2
chr8	96217442	96217517	E022,E091	2
chr8	96217550	96217678	E005,E057	2
chr8	96217681	96217739	E022	1
chr8	96218286	96218336	E021	1
chr8	96218469	96218543	E022	1
chr8	96219379	96219452	E091	1
chr8	96219870	96221023	E004,E005,E021,E022,E028,E029,E032,E050,E051,E057,E080,E083,E084,E085,E086,E088,E089,E090,E091,E093,E094,E097,E098,E100,E109,E118,E119,E123,E124,E127	30
chr8	96221163	96221569	E050,E051,E093,E124	4
chr8	96221694	96221754	E007	1
chr8	96221762	96222814	E032,E034,E080,E084,E091,E092,E093,E094,E098,E109,E118,E123	12
chr8	96222857	96225880	E005,E021,E022,E028,E032,E033,E034,E046,E050,E051,E055,E056,E057,E059,E080,E083,E084,E086,E088,E089,E090,E091,E092,E093,E094,E098,E109,E116,E117,E118,E119,E120,E121,E123,E124,E125,E126,E127,E128	39
chr8	96226008	96227581	E003,E006,E017,E021,E022,E028,E029,E032,E033,E034,E050,E051,E055,E056,E057,E059,E080,E083,E086,E088,E089,E090,E092,E093,E098,E100,E116,E118,E119,E120,E121,E122,E123,E124,E125,E126,E127,E128	38
chr8	96227589	96227835	E032,E034,E051,E123,E124	5
chr8	96227932	96227986	E100	1
chr8	96228136	96228364	E004,E032,E050,E081,E123,E128	6
chr8	96228404	96228547	E032,E123	2
chr8	96228556	96228658	E093,E123	2
chr8	96228747	96229042	E080,E091,E123	3
chr8	96229157	96229526	E022,E033,E081,E089,E091,E093,E123	7
chr8	96229967	96230242	E004,E021,E050,E091,E094,E109,E117,E118	8
chr8	96230308	96230392	E123	1
chr8	96230400	96230804	E032,E033,E057,E083,E089,E098,E100,E109,E116,E118,E123	11
chr8	96231112	96231542	E003,E004,E021,E022,E029,E051,E055,E056,E080,E083,E086,E088,E089,E090,E091,E093,E097,E118,E121,E122,E123	21
chr8	96231553	96231715	E082,E100,E116	3
chr8	96231736	96231982	E033,E081,E082,E122,E123	5
chr8	96232041	96232241	E032,E055,E123	3
chr8	96232328	96232378	E051	1
chr8	96232477	96232716	E021,E032,E033,E051,E123	5
chr8	96232744	96234322	E017,E021,E022,E028,E032,E033,E034,E051,E057,E080,E083,E086,E088,E089,E091,E093,E100,E118,E119,E121,E123,E124,E126,E127	24
chr8	96234473	96235238	E032,E033,E050,E056,E083,E086,E093,E123	8
chr8	96235268	96235348	E123	1
chr8	96235371	96236771	E004,E005,E006,E007,E017,E022,E028,E029,E034,E055,E056,E057,E059,E080,E083,E086,E089,E091,E094,E100,E114,E117,E119,E120,E121,E123,E125,E126,E127,E128	30
chr8	96236813	96237277	E017,E057,E083,E091,E093,E121,E123	7
chr8	96237389	96237439	E032	1
chr8	96237474	96238450	E004,E005,E006,E007,E008,E017,E022,E028,E050,E051,E055,E056,E057,E059,E080,E081,E083,E084,E085,E086,E088,E089,E090,E091,E092,E093,E094,E097,E098,E100,E109,E114,E117,E118,E119,E120,E121,E123,E124,E125,E126,E127,E128	43
chr8	96238452	96238619	E005,E090,E117	3
chr8	96238631	96239659	E007,E028,E032,E050,E051,E055,E080,E091,E093,E119,E123	11
chr8	96239663	96240191	E005,E007,E017,E032,E033,E081,E082,E090,E093,E098,E118,E124	12
chr8	96240423	96242502	E003,E005,E028,E029,E032,E033,E034,E046,E056,E057,E080,E084,E089,E091,E093,E114,E116,E117,E119,E120,E121,E123,E124,E127	24
chr8	96242536	96242759	E032,E056,E090,E123	4
chr8	96243145	96243195	E051	1
chr8	96243201	96243282	E050	1
chr8	96243342	96244087	E003,E007,E032,E033,E050,E051,E080,E083,E084,E086,E089,E091,E093,E116,E118,E123	16
chr8	96244443	96244651	E081,E082,E083,E088,E089,E093,E120,E121	8
chr8	96244831	96244885	E032	1
chr8	96244933	96244987	E098	1
chr8	96245053	96245203	E032,E086,E093,E098	4
chr8	96245211	96245385	E032,E033	2
chr8	96245454	96245833	E006,E017,E028,E029,E032,E033,E050,E051,E055,E056,E057,E083,E088,E092,E094,E100,E116,E117,E119,E123,E124,E125,E126,E127	24
chr8	96247233	96247347	E080,E084	2
chr8	96247402	96247452	E032	1
chr8	96247461	96247595	E093	1
chr8	96247620	96247680	E021	1
chr8	96247892	96248425	E006,E029,E046,E056,E084,E085,E086,E088,E091,E100,E109,E118,E124	13
chr8	96248645	96248756	E032,E093	2
chr8	96248819	96248972	E032,E059	2
chr8	96249011	96249071	E003	1
chr8	96249258	96249308	E017	1
chr8	96249338	96249874	E003,E004,E005,E006,E007,E008,E017,E021,E022,E028,E029,E032,E033,E034,E046,E050,E051,E055,E056,E057,E059,E080,E083,E084,E085,E088,E089,E090,E091,E092,E093,E094,E097,E098,E100,E109,E114,E116,E117,E118,E119,E120,E121,E122,E123,E124,E125,E126,E127,E128	50
chr8	96249880	96249934	E126	1
chr8	96249942	96250535	E004,E017,E022,E029,E032,E080,E088,E116,E121,E126	10
chr8	96250851	96251118	E003,E004,E050,E086,E088,E092,E093	7
chr8	96251299	96251350	E109	1
chr8	96251401	96251482	E006	1
chr8	96251529	96251627	E032	1
chr8	96252124	96252174	E022	1
chr8	96252832	96252912	E119	1
chr8	96252974	96253037	E051	1
chr8	96253203	96253276	E032	1
chr8	96253525	96253575	E090	1
chr8	96253605	96253656	E032	1
chr8	96253738	96254728	E083,E086,E088,E089,E090,E092,E120,E121	8
chr8	96254778	96254985	E021,E032,E050,E080,E089,E123	6
chr8	96255029	96255166	E123	1
chr8	96256065	96256132	E046	1
chr8	96256706	96256756	E032	1
chr8	96258094	96258181	E123	1
chr8	96258821	96258975	E022,E032,E093,E121	4
chr8	96259421	96259476	E032	1
chr8	96259497	96260020	E006,E007,E017,E032,E034,E046,E059,E080,E082,E120,E121,E125,E127,E128	14
chr8	96260042	96260203	E006,E017,E080,E082,E125,E128	6
chr8	96260398	96260625	E032,E034,E093	3
chr8	96260627	96260732	E032	1
chr8	96260837	96261398	E003,E004,E006,E007,E008,E017,E021,E022,E028,E029,E032,E033,E034,E046,E050,E051,E055,E056,E057,E059,E080,E081,E082,E083,E084,E085,E086,E088,E089,E090,E091,E092,E093,E094,E097,E098,E100,E109,E114,E116,E117,E118,E119,E120,E121,E122,E123,E124,E125,E126,E127,E128	52
chr8	96261585	96261639	E100	1
chr8	96261725	96261822	E033,E086	2
chr8	96261936	96262034	E093	1
chr8	96262087	96262275	E032,E034,E093	3
chr8	96262343	96262397	E127	1
chr8	96262569	96262685	E050,E093,E123	3
chr8	96263385	96263501	E123	1
chr8	96263529	96263579	E093	1
chr8	96263648	96264296	E050,E091,E123	3
chr8	96265107	96265157	E021	1
chr8	96266877	96266957	E123	1
chr8	96267062	96267102	E086	1
chr8	96267320	96267370	E021	1
chr8	96267514	96267581	E021	1
chr8	96268097	96268147	E022	1
chr8	96268602	96268682	E123	1
chr8	96268754	96268909	E086,E123	2
chr8	96268949	96269162	E094,E123	2
chr8	96269213	96269320	E032,E093	2
chr8	96269404	96269458	E056	1
chr8	96269898	96269980	E017	1
chr8	96270160	96270200	E034	1
chr8	96270832	96270896	E124	1
chr8	96271023	96271103	E123	1
chr8	96271119	96271348	E094,E123	2
chr8	96271464	96271514	E046	1
chr8	96271892	96271942	E091	1
chr8	96272553	96272597	E080	1
chr8	96273630	96273757	E021,E081	2
chr8	96273837	96273881	E097	1
chr8	96273985	96274173	E127	1
chr8	96275391	96275431	E086	1
chr8	96277000	96277251	E008,E093	2
chr8	96278547	96278597	E032	1
chr8	96279144	96279221	E083	1
chr8	96279228	96279378	E032,E086	2
chr8	96279401	96279445	E097	1
chr8	96279720	96279930	E081,E091,E097	3
chr8	96280086	96280149	E032	1
chr8	96280179	96280233	E098	1
chr8	96280266	96283275	E003,E004,E005,E006,E007,E008,E017,E021,E022,E028,E029,E032,E033,E034,E046,E050,E051,E055,E056,E057,E059,E080,E081,E082,E083,E084,E085,E086,E088,E089,E090,E091,E092,E093,E094,E097,E098,E100,E109,E114,E116,E117,E118,E119,E120,E121,E122,E123,E124,E125,E126,E127,E128	53
chr8	96283278	96283374	E086,E093	2
chr8	96283523	96283727	E050,E051,E088,E097,E124	5
chr8	96284319	96284375	E032	1
chr8	96284771	96284826	E098	1
chr8	96284915	96285045	E005,E116	2
chr8	96285261	96285545	E089,E091,E118	3
chr8	96285585	96285716	E091	1
chr8	96285771	96286813	E005,E007,E021,E022,E032,E055,E056,E057,E080,E081,E082,E083,E086,E088,E089,E090,E091,E093,E098,E100,E114,E121,E123,E126	24
chr8	96286838	96287161	E032,E051,E089,E090,E109,E126	6
chr8	96287188	96287238	E089	1
chr8	96287548	96287754	E091	1
chr8	96288320	96288384	E032	1
chr8	96288416	96288456	E034	1
chr8	96288644	96288697	E091	1
chr8	96288946	96289225	E005,E032,E050,E123	4
chr8	96289887	96289966	E086	1
chr8	96290270	96290438	E098,E123	2
chr8	96290915	96291116	E123	1
chr8	96294916	96294970	E128	1
chr8	96295161	96295222	E121	1
chr8	96295281	96295354	E056,E082,E085	3
chr8	96295428	96295478	E017	1
chr8	96297410	96297474	E109	1
chr8	96297668	96297718	E051	1
chr8	96301987	96302037	E022	1
chr8	96302386	96302441	E022	1
chr8	96303198	96303238	E086	1
chr8	96303958	96303998	E034	1
chr8	96304071	96304115	E097	1
chr8	96305745	96305834	E021,E123	2
chr8	96305838	96305983	E032,E124	2
chr8	96306460	96306525	E032	1
chr8	96306981	96307225	E021,E032,E088,E091,E098,E126	6
chr8	96307454	96307601	E006,E088,E121	3
chr8	96307628	96308100	E006,E017,E032,E034,E050,E051,E055,E080,E088,E091,E093,E097,E120,E121,E125,E126,E128	17
chr8	96308487	96308557	E021	1
chr8	96309067	96309281	E032,E059,E119	3
chr8	96309571	96309621	E022	1
chr8	96309633	96310093	E003,E004,E005,E007,E008,E021,E022,E032,E033,E034,E051,E055,E056,E080,E084,E086,E088,E089,E091,E114,E116,E117,E122	23
chr8	96310580	96310717	E086,E088	2
chr8	96310743	96310797	E098	1
chr8	96310803	96310843	E086	1
chr8	96311568	96311641	E086	1
chr8	96312104	96312251	E094	1
chr8	96313006	96313127	E022,E086	2
chr8	96313354	96313414	E003	1
chr8	96313891	96314180	E022,E034,E051,E091,E098,E123	6
chr8	96314230	96314513	E007,E080,E123	3
chr8	96314533	96314642	E033,E088,E091	3
chr8	96314868	96315115	E032,E033,E050,E051,E093	5
chr8	96315742	96315792	E032	1
chr8	96316032	96316147	E055,E109,E125	3
chr8	96316178	96316244	E046	1
chr8	96316278	96316332	E094	1
chr8	96316571	96316799	E003,E028,E034,E046,E056,E082,E121,E122	8
chr8	96316864	96316937	E114,E121	2
chr8	96316954	96317034	E007	1
chr8	96317035	96317210	E091,E093,E097,E123	4
chr8	96317328	96317368	E034	1
chr8	96317516	96318129	E003,E004,E006,E007,E008,E017,E021,E022,E028,E029,E032,E033,E034,E046,E050,E051,E055,E056,E057,E059,E080,E081,E082,E083,E084,E085,E086,E088,E089,E090,E091,E092,E093,E094,E097,E098,E100,E109,E114,E116,E118,E119,E120,E121,E122,E123,E124,E125,E126,E127,E128	51
chr8	96318131	96318171	E086	1
chr8	96318606	96318763	E059	1
chr8	96318820	96318919	E059	1
chr8	96319867	96319949	E034,E082	2
chr8	96319990	96320047	E021	1
chr8	96320353	96320403	E007	1
chr8	96321288	96321391	E081,E082	2
chr8	96322932	96322972	E034	1
chr8	96323027	96323107	E086,E121	2
chr8	96323183	96323278	E005	1
chr8	96324115	96324229	E007,E093	2
chr8	96324507	96324557	E089	1
chr8	96324792	96324842	E021	1
chr8	96325027	96325077	E022	1
chr8	96325481	96325862	E003,E004,E008,E021,E022,E028,E114,E117	8
chr8	96326003	96326067	E124	1
chr8	96326813	96326927	E021	1
chr8	96327102	96327152	E017	1
chr8	96327588	96327808	E003,E098	2
chr8	96328056	96328347	E089,E090	2
chr8	96328800	96328953	E098,E124	2
chr8	96329698	96330530	E006,E050,E051,E080,E083,E084,E085,E088,E092,E093,E094,E098,E109,E122,E123,E125	16
chr8	96330562	96330612	E021	1
chr8	96330670	96331084	E017,E084,E109	3
chr8	96332832	96332882	E022	1
chr8	96333043	96333100	E034	1
chr8	96335273	96335313	E086	1
chr8	96338081	96338145	E124	1
chr8	96339008	96339073	E109	1
chr8	96339204	96339284	E085	1
chr8	96339324	96339403	E109	1
chr8	96339952	96340012	E125	1
chr8	96341815	96341895	E123	1
chr8	96343499	96343558	E100	1
chr8	96343690	96343740	E114	1
chr8	96343821	96343892	E007	1
chr8	96344157	96344207	E007	1
chr8	96344672	96344722	E089	1
chr8	96345586	96345636	E021	1
chr8	96345659	96345709	E050	1
chr8	96346251	96347031	E007,E017,E084,E085,E109,E121,E123	7
chr8	96347796	96347858	E121	1
chr8	96348144	96348188	E097	1
chr8	96348499	96348652	E003,E007,E021,E022	4
chr8	96349322	96349428	E007,E022,E081	3
chr8	96349546	96349745	E021,E022,E093	3
chr8	96350000	96350050	E088	1
chr8	96350098	96350161	E022,E088	2
chr8	96350190	96350244	E100	1
chr8	96350370	96350455	E046,E128	2
chr8	96350567	96350687	E093,E125	2
chr8	96351055	96351110	E022	1
chr8	96351674	96351814	E116	1
chr8	96352067	96352127	E022,E086	2
chr8	96352744	96352902	E081,E082,E088	3
chr8	96353316	96353415	E004,E022	2
chr8	96353460	96353540	E119	1
chr8	96353637	96353701	E124	1
chr8	96354744	96354794	E021	1
chr8	96355251	96355351	E122	1
chr8	96355484	96355534	E021	1
chr8	96356455	96356586	E114,E127	2
chr8	96356623	96356681	E022	1
chr8	96356826	96356903	E055	1
chr8	96357003	96357139	E022,E086,E088,E092	4
chr8	96357624	96357678	E100	1
chr8	96359183	96359233	E109	1
chr8	96360367	96360447	E119	1
chr8	96360558	96360608	E007	1
chr8	96362125	96362222	E029	1
chr8	96362748	96362823	E021	1
chr8	96363032	96363128	E084	1
chr8	96364580	96364869	E003,E021,E022,E127	4
chr8	96364954	96365002	E086	1
chr8	96365711	96365797	E084	1
chr8	96365871	96366176	E005,E007,E022,E082,E084,E085,E088,E092,E109,E120,E125	11
chr8	96366198	96366545	E003,E004,E007,E008,E017,E021,E022,E055,E056,E059,E091,E120,E121,E125,E128	15
chr8	96367077	96367127	E021	1
chr8	96367486	96367566	E123	1
chr8	96368939	96368989	E051	1
chr8	96369427	96369501	E021	1
chr8	96369645	96369725	E086	1
chr8	96371082	96371136	E127	1
chr8	96371393	96371489	E086,E125	2
chr8	96373079	96373211	E032	1
chr8	96373316	96373451	E086,E088,E089,E091,E120,E121	6
chr8	96374166	96374474	E084,E085	2
chr8	96374530	96374580	E017	1
chr8	96375035	96375101	E085	1
chr8	96376190	96376240	E022	1
chr8	96376821	96377657	E003,E004,E005,E007,E008,E017,E021,E022,E033,E055,E056,E080,E081,E082,E083,E085,E086,E088,E089,E090,E092,E093,E097,E120,E121,E125,E126,E128	28
chr8	96378735	96378919	E003,E004,E021,E022,E120	5
chr8	96379348	96379401	E021	1
chr8	96379605	96379662	E022	1
chr8	96379852	96380063	E050,E082,E123	3
chr8	96380193	96380323	E121	1
chr8	96388502	96388637	E051,E097,E128	3
chr8	96388663	96388713	E091	1
chr8	96388830	96389014	E093,E116	2
chr8	96389069	96389211	E017,E022,E081,E119	4
chr8	96391291	96391517	E123	1
chr8	96391828	96391890	E082	1
chr8	96391988	96392071	E098	1
chr8	96392633	96392693	E029	1
chr8	96393228	96393385	E007,E046,E082,E088	4
chr8	96393400	96393487	E033,E088	2
chr8	96393637	96394113	E003,E021,E022,E055,E056,E081,E082,E083,E086,E088,E089,E090,E092,E097,E122,E125	16
chr8	96394176	96394803	E003,E008,E081,E082,E083,E086,E098,E119,E121,E123	10
chr8	96394926	96395011	E088	1
chr8	96395103	96395301	E083,E098	2
chr8	96395364	96395425	E084	1
chr8	96395427	96395517	E022,E082	2
chr8	96395648	96395698	E082	1
chr8	96395741	96395823	E082,E083	2
chr8	96396084	96396134	E084	1
chr8	96396216	96396266	E082	1
chr8	96396723	96396820	E124	1
chr8	96398124	96398354	E007,E022,E028,E057	4
chr8	96398358	96398439	E007	1
chr8	96398573	96398623	E083	1
chr8	96398827	96399200	E003,E004,E005,E007,E008,E017,E021,E022,E032,E033,E057,E083,E085,E086,E088,E089,E091,E093,E114,E116,E117,E120,E121,E123,E126,E127	26
chr8	96399255	96399372	E088	1
chr8	96399441	96399597	E088	1
chr8	96399659	96399778	E088	1
chr8	96399808	96400036	E081,E088	2
chr8	96400344	96400427	E017	1
chr8	96400726	96400791	E086	1
chr8	96400969	96401042	E081,E082	2
chr8	96401255	96401361	E124	1
chr8	96401435	96401485	E084	1
chr8	96402256	96402306	E093	1
chr8	96405380	96405430	E007	1
chr8	96405459	96405517	E086	1
chr8	96405696	96405785	E081,E082	2
chr8	96406086	96406162	E085	1
chr8	96406178	96406508	E082,E084,E085,E086,E097,E122	6
chr8	96407649	96407699	E021	1
chr8	96408087	96408418	E007,E081,E082,E088,E090,E128	6
chr8	96409428	96409478	E093	1
chr8	96409636	96409772	E022,E114	2
chr8	96409844	96409894	E114	1
chr8	96410064	96410115	E055	1
chr8	96410413	96410485	E091	1
chr8	96410847	96410897	E022	1
chr8	96411562	96411612	E022	1
chr8	96411906	96411981	E093	1
chr8	96412800	96412840	E086	1
chr8	96412854	96413052	E021,E022,E088,E122	4
chr8	96413096	96413368	E003,E004,E021,E022,E050,E086,E120,E121	8
chr8	96413477	96413527	E121	1
chr8	96413557	96413951	E081,E082	2
chr8	96413955	96414005	E093	1
chr8	96414272	96414363	E022,E032,E127	3
chr8	96415476	96415601	E007,E081	2
chr8	96415610	96415674	E091	1
chr8	96415826	96415895	E082,E086	2
chr8	96416231	96416281	E090	1
chr8	96417623	96418164	E004,E006,E007,E017,E022,E055,E056,E088,E089,E090,E091,E114,E117,E120,E121,E125,E128	17
chr8	96418182	96418250	E022	1
chr8	96418262	96418342	E119	1
chr8	96418381	96418463	E017	1
chr8	96418931	96418992	E097	1
chr8	96419089	96419139	E021	1
chr8	96420144	96420194	E082	1
chr8	96420218	96420791	E003,E004,E006,E017,E021,E022,E028,E056,E081,E082,E086,E091,E114,E121,E122,E125,E128	17
chr8	96420933	96421022	E127	1
chr8	96421133	96421183	E021	1
chr8	96422987	96423046	E100	1
chr8	96423101	96423234	E086,E124	2
chr8	96423427	96423477	E091	1
chr8	96423547	96423597	E090	1
chr8	96423692	96423742	E017	1
chr8	96424607	96426456	E022,E055,E081,E086,E089,E090,E091,E120,E121,E126	10
chr8	96426760	96426812	E089	1
chr8	96427046	96427126	E116	1
chr8	96427457	96427507	E109	1
chr8	96427534	96427574	E034	1
chr8	96427691	96427812	E007,E022	2
chr8	96427839	96427974	E007,E008,E091,E125	4
chr8	96428075	96428212	E007	1
chr8	96430604	96430658	E120	1
chr8	96430699	96430836	E082	1
chr8	96430885	96430980	E021	1
chr8	96431177	96431303	E120,E121	2
chr8	96431514	96431564	E022	1
chr8	96431727	96431807	E022	1
chr8	96433125	96433288	E007,E022	2
chr8	96434010	96434172	E021,E034,E086	3
chr8	96434452	96434507	E007	1
chr8	96434521	96434571	E021	1
chr8	96434594	96434719	E022,E050	2
chr8	96435149	96435203	E127	1
chr8	96438478	96438546	E005	1
chr8	96439640	96439690	E089	1
chr8	96439897	96439957	E086	1
chr8	96441761	96441927	E003,E004,E122	3
chr8	96442581	96443967	E003,E004,E007,E008,E021,E022,E055,E056,E080,E081,E082,E083,E086,E088,E089,E090,E092,E093,E094,E097,E098,E100,E120,E121,E125,E126,E128	27
chr8	96444038	96444274	E086,E089,E091,E092	4
chr8	96444440	96444520	E123	1
chr8	96444761	96444811	E021	1
chr8	96444887	96444937	E022	1
chr8	96447351	96447457	E116,E128	2
chr8	96447935	96448013	E088	1
chr8	96448074	96448337	E082,E088,E089,E092	4
chr8	96448403	96448453	E090	1
chr8	96448473	96448575	E088	1
chr8	96448979	96449128	E021,E088,E124	3
chr8	96449405	96449637	E055,E056,E088,E097,E098,E100,E118	7
chr8	96449677	96449717	E086	1
chr8	96450111	96450502	E004,E005,E091,E121	4
chr8	96450822	96450910	E017	1
chr8	96452069	96452164	E022,E081	2
chr8	96452670	96452720	E082	1
chr8	96453252	96453302	E022	1
chr8	96453666	96453812	E086,E122	2
chr8	96454261	96454625	E017,E055,E056,E114,E120,E121,E122,E125,E128	9
chr8	96454738	96454835	E122	1
chr8	96454928	96454978	E022	1
chr8	96455761	96455925	E092,E094	2
chr8	96456231	96456288	E021,E083	2
chr8	96456340	96456399	E083	1
chr8	96456448	96456531	E083	1
chr8	96456611	96456661	E083	1
chr8	96456710	96456761	E083	1
chr8	96456763	96456813	E021	1
chr8	96457406	96457527	E007	1
chr8	96457800	96457850	E007	1
chr8	96460561	96460611	E017	1
chr8	96460705	96461017	E088,E092	2
chr8	96462427	96462477	E082	1
chr8	96464564	96464655	E119	1
chr8	96464800	96464850	E082	1
chr8	96464874	96465091	E021,E082	2
chr8	96465704	96465798	E022	1
chr8	96468082	96468132	E021	1
chr8	96469094	96469144	E007	1
chr8	96469226	96469306	E033	1
chr8	96469310	96469360	E007	1
chr8	96469967	96470021	E098	1
chr8	96470098	96470520	E005,E055,E091,E120,E121,E126	6
chr8	96470584	96470685	E022,E127	2
chr8	96471429	96471479	E021	1
chr8	96471776	96471826	E022	1
chr8	96471919	96471998	E022	1
chr8	96472236	96472290	E098	1
chr8	96473867	96473927	E003	1
chr8	96474032	96474096	E124	1
chr8	96474102	96474166	E083,E090,E121	3
chr8	96475214	96475264	E021	1
chr8	96476637	96476681	E080	1
chr8	96478475	96478801	E005,E006,E017,E022,E028,E055,E056,E057,E080,E094,E100,E114,E118,E119,E120,E121,E122,E125,E128	19
chr8	96479511	96479561	E089	1
chr8	96479594	96479683	E090,E093	2
chr8	96480442	96480522	E116	1
chr8	96482583	96482671	E088	1
chr8	96482709	96483052	E005,E086,E088	3
chr8	96483353	96483479	E004,E123	2
chr8	96483729	96483810	E083	1
chr8	96484107	96484254	E004,E008,E121	3
chr8	96484757	96484951	E090,E120	2
chr8	96485246	96485296	E082	1
chr8	96485612	96485714	E120,E121	2
chr8	96485780	96486091	E120,E121	2
chr8	96486260	96486351	E003	1
chr8	96486540	96486665	E017	1
chr8	96488035	96488085	E092	1
chr8	96489308	96489348	E086	1
chr8	96492563	96492687	E084,E094	2
chr8	96492690	96492749	E007	1
chr8	96493520	96493657	E088,E089	2
chr8	96493781	96494268	E006,E017,E050,E055,E056,E080,E081,E082,E083,E085,E086,E088,E089,E090,E091,E092,E094,E097,E098,E100,E120,E121,E125,E126,E128	25
chr8	96494536	96494606	E118	1
chr8	96495893	96495947	E098	1
chr8	96496305	96496355	E022	1
chr8	96496998	96497131	E121,E128	2
chr8	96497281	96498442	E003,E004,E005,E006,E007,E008,E017,E021,E022,E055,E056,E081,E082,E083,E088,E089,E091,E092,E098,E120,E121,E125,E126,E128	24
chr8	96498634	96498716	E056	1
chr8	96501176	96501289	E007	1
chr8	96501472	96501522	E022	1
chr8	96503283	96503337	E033	1
chr8	96504156	96504619	E003,E021,E022,E090,E122	5
chr8	96504658	96504727	E021,E033	2
chr8	96504783	96504853	E021	1
chr8	96504983	96505043	E003	1
chr8	96505057	96505214	E007,E080,E084	3
chr8	96505889	96505996	E085	1
chr8	96506078	96506203	E089,E121	2
chr8	96506763	96506994	E017,E055,E056,E098,E120,E121	6
chr8	96508374	96508581	E088,E098,E126	3
chr8	96509592	96509642	E021	1
chr8	96510307	96510466	E081,E098	2
chr8	96510535	96511126	E006,E056,E081,E088,E094,E098,E120	7
chr8	96513843	96513893	E093	1
chr8	96514025	96514070	E086	1
chr8	96514140	96514204	E125	1
chr8	96514242	96514345	E122	1
chr8	96514877	96514917	E086	1
chr8	96515480	96515685	E004,E007,E022,E082,E086	5
chr8	96515701	96516460	E003,E004,E006,E007,E008,E017,E021,E022,E033,E055,E056,E080,E081,E082,E083,E086,E088,E089,E090,E092,E093,E097,E114,E120,E121,E122,E125,E128	28
chr8	96516500	96516550	E082	1
chr8	96517290	96517334	E097	1
chr8	96517505	96517655	E098,E123	2
chr8	96517675	96518001	E004,E007,E086,E091,E122	5
chr8	96518341	96518421	E119	1
chr8	96518471	96518537	E007	1
chr8	96519621	96519671	E082	1
chr8	96521641	96521700	E084	1
chr8	96521995	96522045	E083	1
chr8	96522279	96522359	E017,E127	2
chr8	96522645	96522774	E088,E092,E093,E125	4
chr8	96522788	96523561	E017,E055,E056,E086,E088,E089,E098,E120,E121,E125,E126,E128	12
chr8	96523832	96523882	E082	1
chr8	96524008	96524058	E046	1
chr8	96525340	96525601	E081,E082	2
chr8	96528083	96528153	E050	1
chr8	96528271	96528321	E093	1
chr8	96528694	96528753	E126	1
chr8	96528763	96528861	E055	1
chr8	96529996	96530076	E119	1
chr8	96530361	96530646	E017,E056,E088,E089,E090,E091,E120	7
chr8	96530725	96530900	E008,E083,E088	3
chr8	96531129	96531189	E003	1
chr8	96531201	96531717	E003,E005,E008,E017,E021,E022,E050,E055,E056,E081,E083,E089,E091,E114,E119,E121,E122,E123,E125	19
chr8	96531773	96531833	E122	1
chr8	96532566	96532616	E022	1
chr8	96532658	96532708	E021	1
chr8	96535108	96535217	E093	1
chr8	96535880	96535932	E086	1
chr8	96537972	96538053	E006	1
chr8	96540419	96540469	E121	1
chr8	96540659	96540841	E086,E090,E127	3
chr8	96542781	96542871	E005	1
chr8	96543096	96543648	E004,E021,E094	3
chr8	96547357	96547407	E021	1
chr8	96547617	96547667	E051	1
chr8	96548064	96548382	E008,E021,E022,E094,E100,E116	6
chr8	96548389	96548439	E092	1
chr8	96548668	96548993	E003,E017,E022,E081,E088,E089,E090,E120,E121,E128	10
chr8	96549060	96549384	E081	1
chr8	96549440	96549588	E081,E089	2
chr8	96549865	96550038	E116,E122	2
chr8	96550438	96550584	E021,E022,E097	3
chr8	96551246	96551300	E127	1
chr8	96551347	96551409	E089	1
chr8	96551521	96551650	E082,E090	2
chr8	96552041	96552452	E081,E082,E088,E089,E090,E093,E122,E125	8
chr8	96552515	96552584	E082	1
chr8	96552994	96553658	E050,E081,E082	3
chr8	96553731	96553785	E081	1
chr8	96554663	96554733	E021	1
chr8	96554938	96555068	E086,E093,E121	3
chr8	96555084	96555134	E022	1
chr8	96555921	96555971	E021	1
chr8	96558947	96558991	E097	1
chr8	96560298	96560377	E032	1
chr8	96560703	96560879	E029,E050,E055,E120,E121,E124,E128	7
chr8	96561799	96561849	E021	1
chr8	96562043	96562506	E082,E122	2
chr8	96563158	96563239	E021,E086	2
chr8	96563370	96563433	E093	1
chr8	96563745	96563796	E046	1
chr8	96570020	96570092	E003	1
chr8	96571863	96572883	E017,E055,E056,E109,E120,E121,E122,E125,E128	9
chr8	96572895	96573200	E122,E125,E128	3
chr8	96573296	96573395	E005,E086	2
chr8	96573735	96573847	E120,E125,E128	3
chr8	96574183	96574767	E006,E017,E055,E056,E086,E088,E120,E121,E122,E125,E128	11
chr8	96574811	96575494	E005,E006,E017,E022,E032,E055,E083,E116,E120,E121,E122,E124,E125,E127,E128	15
chr8	96577682	96577736	E051	1
chr8	96577823	96577877	E098	1
chr8	96582333	96582400	E006	1
chr8	96583129	96583183	E100	1
chr8	96584727	96584777	E021	1
chr8	96586008	96586058	E021	1
chr8	96587047	96587127	E028	1
chr8	96587704	96587826	E017,E056	2
chr8	96587903	96587990	E100	1
chr8	96588081	96588131	E022	1
chr8	96588335	96588415	E097	1
chr8	96588690	96588744	E127	1
chr8	96589507	96589564	E056	1
chr8	96592150	96592265	E056,E120	2
chr8	96592861	96592911	E046	1
chr8	96594152	96594213	E121	1
chr8	96594241	96594385	E017,E055,E056,E120,E121,E125,E128	7
chr8	96595095	96595558	E007,E021,E051,E056,E081,E082,E120,E121	8
chr8	96595920	96596024	E119	1
chr8	96596096	96596452	E007,E017,E050,E056,E086,E097,E120,E121,E125	9
chr8	96596477	96596527	E121	1
chr8	96596803	96596862	E051	1
chr8	96597818	96597862	E097	1
chr8	96598991	96599041	E022	1
chr8	96599480	96599583	E021	1
chr8	96599788	96599838	E022	1
chr8	96600112	96600166	E100	1
chr8	96602099	96602143	E080	1
chr8	96606004	96606054	E093	1
chr8	96607144	96607229	E059	1
chr8	96607266	96607368	E059	1
chr8	96607855	96608140	E081,E097	2
chr8	96608194	96608332	E081,E082	2
chr8	96608393	96608443	E093	1
chr8	96608628	96608708	E057	1
chr8	96608989	96609048	E114	1
chr8	96610155	96610218	E125	1
chr8	96610608	96610662	E127	1
chr8	96611906	96611946	E086	1
chr8	96614808	96615312	E006,E017,E022,E050,E051,E055,E056,E059,E120,E121,E125,E128	12
chr8	96615487	96615537	E051	1
chr8	96615590	96615640	E091	1
chr8	96615672	96615719	E086	1
chr8	96616956	96617007	E022	1
chr8	96617177	96617321	E005,E082	2
chr8	96617605	96617682	E089	1
chr8	96617721	96617813	E086,E088,E092	3
chr8	96618021	96618245	E006,E017,E120,E121	4
chr8	96618630	96618680	E007	1
chr8	96618772	96618832	E003	1
chr8	96618989	96619141	E029,E055,E056,E124	4
chr8	96619410	96620139	E003,E004,E005,E007,E021,E022,E055,E056,E120,E127,E128	11
chr8	96620295	96620370	E005,E007	2
chr8	96621123	96621183	E005	1
chr8	96624072	96624152	E059	1
chr8	96624823	96624904	E124	1
chr8	96625075	96625220	E081,E082	2
chr8	96628497	96628551	E127	1
chr8	96629948	96630331	E017,E086,E094,E098,E122	5
chr8	96631265	96631315	E022	1
chr8	96631809	96631859	E082	1
chr8	96632208	96632248	E034	1
chr8	96636765	96636853	E098	1
chr8	96637172	96637226	E127	1
chr8	96637576	96637630	E100	1
chr8	96638204	96638259	E082	1
chr8	96638338	96638394	E082,E121	2
chr8	96638579	96639068	E055,E081,E082	3
chr8	96639573	96639743	E007,E021,E082	3
chr8	96639862	96639960	E125	1
chr8	96639980	96640041	E121	1
chr8	96640088	96640543	E003,E004,E005,E006,E007,E008,E017,E021,E022,E028,E032,E050,E051,E055,E056,E059,E080,E081,E082,E083,E086,E088,E089,E090,E091,E092,E093,E094,E097,E098,E100,E109,E114,E116,E118,E119,E120,E121,E122,E123,E125,E126,E128	43
chr8	96640584	96640741	E007,E021,E057	3
chr8	96641207	96641257	E021	1
chr8	96641502	96641552	E085	1
chr8	96644396	96644436	E086	1
chr8	96645822	96646071	E055,E122,E125	3
chr8	96647206	96647260	E100	1
chr8	96647450	96647500	E007	1
chr8	96648890	96648996	E005	1
chr8	96649099	96649153	E127	1
chr8	96650377	96650437	E006	1
chr8	96652004	96652072	E120,E121	2
chr8	96652097	96652240	E120,E128	2
chr8	96652551	96652769	E055,E056,E089,E090,E122,E125	6
chr8	96653028	96653082	E056	1
chr8	96653243	96653334	E090	1
chr8	96653367	96653504	E017,E055,E056,E122	4
chr8	96653629	96653837	E006	1
chr8	96653887	96653943	E021	1
chr8	96654105	96654908	E006,E017,E022,E055,E056,E080,E089,E091,E098,E100,E116,E120,E121,E125,E126,E128	16
chr8	96654967	96655027	E006	1
chr8	96655359	96655509	E120,E121	2
chr8	96655672	96655726	E127	1
chr8	96656599	96657009	E004,E005,E006,E021,E022,E091,E120,E121	8
chr8	96657183	96657256	E100	1
chr8	96657541	96657591	E050	1
chr8	96658280	96658339	E080	1
chr8	96658966	96661288	E004,E005,E006,E007,E008,E017,E021,E022,E055,E056,E059,E089,E090,E091,E098,E100,E119,E120,E121,E122,E124,E125,E126,E128	24
chr8	96661326	96661413	E006	1
chr8	96661537	96662281	E006,E017,E055,E056,E083,E088,E089,E091,E092,E097,E120,E121,E125,E126,E128	15
chr8	96662597	96663012	E006,E120,E121,E125,E128	5
chr8	96663030	96663080	E121	1
chr8	96664117	96664167	E121	1
chr8	96664231	96664285	E127	1
chr8	96664303	96664696	E005,E017,E091,E120,E121	5
chr8	96664969	96665033	E091	1
chr8	96665945	96666056	E090,E121	2
chr8	96666079	96666662	E021,E089,E090,E121,E122	5
chr8	96666709	96666853	E089,E090	2
chr8	96667122	96667350	E005,E090	2
chr8	96667475	96667533	E082	1
chr8	96667993	96668043	E121	1
chr8	96668059	96668113	E127	1
chr8	96668183	96668280	E090	1
chr8	96668309	96668390	E086,E090	2
chr8	96668483	96668565	E090	1
chr8	96669375	96669502	E100,E116,E121	3
chr8	96670857	96671841	E005,E021,E022,E084,E085,E088,E089,E090,E091,E094,E098,E109	12
chr8	96671854	96671904	E092	1
chr8	96672952	96673002	E085	1
chr8	96674208	96674258	E090	1
chr8	96674317	96674456	E017,E081,E082,E089,E090,E092,E098,E100,E128	9
chr8	96674498	96674586	E090	1
chr8	96674741	96674810	E090	1
chr8	96675073	96675158	E089	1
chr8	96675251	96675490	E006,E100,E120,E121	4
chr8	96675507	96675561	E120	1
chr8	96675566	96675643	E121	1
chr8	96675721	96676305	E006,E017,E021,E055,E056,E082,E100,E114,E117,E120,E121,E122	12
chr8	96676646	96676700	E127	1
chr8	96677831	96678057	E089,E090	2
chr8	96678178	96678293	E089	1
chr8	96678640	96678719	E090	1
chr8	96679828	96679882	E098	1
chr8	96680034	96680104	E090,E122	2
chr8	96680427	96681739	E022,E081,E082,E083,E086,E088,E089,E090,E092,E093,E098,E122	12
chr8	96681966	96682057	E090	1
chr8	96683162	96683222	E006	1
chr8	96684844	96684894	E090	1
chr8	96685345	96685469	E059	1
chr8	96685539	96685589	E051	1
chr8	96686944	96687024	E059	1
chr8	96688567	96688781	E017,E056,E083,E086,E120,E125	6
chr8	96689992	96690046	E098	1
chr8	96690175	96691137	E029,E083,E093,E098,E100	5
chr8	96691306	96691494	E098,E120	2
chr8	96691659	96691758	E098	1
chr8	96692265	96692315	E022	1
chr8	96692359	96692419	E122	1
chr8	96692575	96692897	E006,E055,E100,E120,E121	5
chr8	96693184	96693430	E006,E022,E098	3
chr8	96693432	96694651	E003,E004,E005,E006,E007,E008,E017,E021,E022,E028,E050,E051,E055,E056,E059,E083,E088,E089,E091,E100,E109,E114,E120,E121,E122,E125,E126,E127,E128	29
chr8	96695319	96695590	E006	1
chr8	96695726	96695857	E006,E082,E098	3
chr8	96695865	96695910	E097	1
chr8	96696177	96696231	E127	1
chr8	96696525	96696575	E021	1
chr8	96697136	96697176	E086	1
chr8	96697733	96698126	E003,E004,E005,E008,E021,E022,E050,E051,E055,E086,E088,E090,E092,E098,E100	15
chr8	96698727	96698792	E121	1
chr8	96699179	96699239	E006	1
chr8	96699620	96699680	E006	1
chr8	96700091	96700142	E082	1
chr8	96700180	96700445	E059	1
chr8	96700456	96700552	E017,E121	2
chr8	96701171	96701795	E055,E056,E081,E082,E120,E121,E128	7
chr8	96702943	96703016	E093	1
chr8	96704899	96706292	E003,E005,E006,E008,E017,E021,E022,E028,E050,E051,E055,E056,E080,E083,E086,E088,E089,E090,E091,E092,E093,E094,E097,E098,E100,E117,E118,E119,E120,E121,E122,E125,E126,E127,E128	35
chr8	96706436	96706554	E120,E122	2
chr8	96706801	96707575	E122	1
chr8	96708312	96708362	E017	1
chr8	96708405	96708470	E080	1
chr8	96709327	96709381	E127	1
chr8	96713161	96713233	E021	1
chr8	96713454	96713504	E022	1
chr8	96713770	96713850	E021,E121	2
chr8	96714106	96714425	E090,E122,E128	3
chr8	96714449	96716395	E005,E006,E017,E028,E029,E046,E050,E055,E056,E057,E059,E080,E083,E084,E085,E088,E089,E090,E091,E093,E094,E097,E098,E100,E109,E114,E116,E117,E119,E120,E121,E122,E124,E125,E126,E127,E128	37
chr8	96716495	96716545	E090	1
chr8	96716927	96716987	E122	1
chr8	96717285	96717335	E022	1
chr8	96717352	96717402	E109	1
chr8	96717529	96717812	E056,E090,E098,E120,E121,E125,E128	7
chr8	96717832	96717932	E125	1
chr8	96717971	96718025	E127	1
chr8	96719310	96719886	E005,E006,E091,E114	4
chr8	96720179	96720283	E081	1
chr8	96723117	96723180	E100	1
chr8	96723498	96723567	E021	1
chr8	96724482	96724704	E051,E056,E090,E120,E125,E128	6
chr8	96725008	96725377	E006,E017,E056	3
chr8	96725570	96725620	E017	1
chr8	96725742	96725837	E022,E125	2
chr8	96725965	96726015	E046	1
chr8	96726809	96726902	E121	1
chr8	96726993	96727057	E091	1
chr8	96727069	96727123	E098	1
chr8	96727437	96727701	E006,E059,E121,E124	4
chr8	96727759	96727809	E022	1
chr8	96727838	96727918	E059	1
chr8	96727934	96728039	E120	1
chr8	96728336	96728407	E097	1
chr8	96730153	96730203	E007	1
chr8	96731418	96731506	E122	1
chr8	96731900	96732010	E116	1
chr8	96733473	96733589	E003,E056	2
chr8	96733599	96733713	E007,E083,E091	3
chr8	96733732	96734624	E005,E007,E055,E056,E080,E086,E088,E090,E091,E097,E098,E120,E121,E125,E128	15
chr8	96734653	96734764	E083,E120,E128	3
chr8	96734860	96734954	E017	1
chr8	96735155	96735205	E091	1
chr8	96735590	96735667	E005	1
chr8	96736613	96736672	E086	1
chr8	96737107	96737359	E050,E051	2
chr8	96738232	96738370	E017,E051,E083	3
chr8	96740339	96740413	E093	1
chr8	96740929	96740982	E017,E022	2
chr8	96741822	96742254	E006,E017,E029,E050,E051,E055,E056,E059,E091,E120,E121,E122,E124,E125,E126,E128	16
chr8	96742263	96742338	E006	1
chr8	96742687	96742894	E003,E050,E056,E083,E091,E124	6
chr8	96743586	96743636	E022	1
chr8	96743740	96743800	E006	1
chr8	96744062	96744140	E121	1
chr8	96744350	96745264	E004,E005,E006,E007,E008,E017,E021,E022,E050,E055,E056,E083,E086,E100,E120,E121,E125,E128	18
chr8	96745419	96745717	E003,E004,E006,E007,E008,E021,E022,E032,E050,E051,E055,E081,E082,E083,E091,E120,E121,E122	18
chr8	96745860	96745910	E050	1
chr8	96746570	96746745	E022,E083	2
chr8	96746969	96747027	E121	1
chr8	96747065	96747116	E017	1
chr8	96747210	96747260	E121	1
chr8	96747571	96747871	E004,E007,E017,E021,E022,E056,E088,E120,E121,E125,E128	11
chr8	96748197	96748247	E093	1
chr8	96749248	96749288	E086	1
chr8	96750363	96750413	E021	1
chr8	96751202	96751376	E091	1
chr8	96752882	96752957	E120	1
chr8	96753007	96753089	E120	1
chr8	96753917	96753971	E127	1
chr8	96754324	96754397	E122	1
chr8	96755741	96755791	E089	1
chr8	96756212	96756303	E005	1
chr8	96756427	96757235	E003,E004,E005,E017,E021,E022,E055,E056,E059,E083,E088,E089,E090,E091,E098,E120,E121,E125,E128	19
chr8	96757294	96757348	E120	1
chr8	96757932	96757992	E122	1
chr8	96758168	96759050	E017,E028,E055,E056,E057,E059,E081,E082,E083,E084,E085,E086,E088,E089,E090,E091,E092,E093,E094,E098,E100,E109,E114,E119,E120,E121,E122,E125,E127,E128	30
chr8	96759066	96759205	E084	1
chr8	96759229	96759279	E051	1
chr8	96760723	96760789	E094	1
chr8	96760846	96761077	E055,E056,E083,E089,E090,E100,E120,E121,E128	9
chr8	96761969	96762019	E007	1
chr8	96762597	96762647	E083	1
chr8	96762879	96762992	E033	1
chr8	96763417	96763471	E033	1
chr8	96763924	96763994	E007,E093	2
chr8	96764080	96764671	E003,E004,E007,E008,E021,E022,E059,E081,E082,E121,E127	11
chr8	96764736	96764786	E088	1
chr8	96764869	96764933	E124	1
chr8	96765135	96765377	E091,E097,E120,E121,E125	5
chr8	96766431	96766485	E100	1
chr8	96766909	96766959	E091	1
chr8	96767633	96767683	E022	1
chr8	96767691	96767755	E124	1
chr8	96768005	96768077	E120	1
chr8	96768233	96768469	E006,E021,E084,E085,E121,E127	6
chr8	96770111	96770165	E120	1
chr8	96770234	96770291	E120	1
chr8	96770875	96771390	E003,E004,E005,E006,E007,E008,E017,E021,E022,E028,E029,E032,E033,E050,E051,E055,E056,E057,E059,E080,E081,E082,E083,E085,E086,E088,E089,E090,E091,E092,E093,E094,E097,E098,E100,E109,E114,E116,E117,E118,E119,E120,E121,E122,E123,E124,E125,E126,E127,E128	50
chr8	96771611	96771789	E005,E088,E119	3
chr8	96773528	96773778	E022,E086,E120	3
chr8	96773912	96773962	E082	1
chr8	96775220	96775283	E125	1
chr8	96775314	96775425	E021,E083	2
chr8	96775530	96776070	E017,E022,E059,E080,E083,E085,E092	7
chr8	96776117	96776523	E059,E127	2
chr8	96777584	96777648	E124	1
chr8	96777868	96777918	E121	1
chr8	96777941	96778324	E059,E120,E121,E128	4
chr8	96778366	96778416	E121	1
chr8	96780820	96780903	E032	1
chr8	96782969	96783020	E055	1
chr8	96784754	96785867	E005,E017,E028,E032,E034,E051,E055,E056,E057,E089,E091,E093,E098,E100,E114,E119,E120,E121,E124,E125,E126,E127,E128	23
chr8	96786280	96786403	E005	1
chr8	96786532	96786597	E055,E126	2
chr8	96787523	96787648	E083,E088,E090,E092	4
chr8	96788199	96788259	E082,E089	2
chr8	96788423	96789087	E004,E005,E021,E090,E091	5
chr8	96789189	96789263	E090	1
chr8	96789304	96789381	E090,E091	2
chr8	96789424	96789735	E089,E090,E120,E121	4
chr8	96789906	96790011	E121	1
chr8	96790346	96790642	E089,E090,E120,E121	4
chr8	96790648	96790722	E121	1
chr8	96790774	96790968	E093,E121	2
chr8	96791361	96791479	E017,E021,E114,E121	4
chr8	96792008	96792090	E124	1
chr8	96792464	96792504	E086	1
chr8	96794020	96794100	E059	1
chr8	96794395	96794492	E022	1
chr8	96794864	96794914	E055	1
chr8	96795672	96795722	E093	1
chr8	96795776	96795826	E083	1
chr8	96796031	96796136	E017,E097	2
chr8	96796228	96796582	E005,E055,E056,E057,E059,E082,E083,E088,E120,E121,E125,E126,E128	13
chr8	96796623	96796712	E082	1
chr8	96797158	96797911	E017,E055,E056,E059,E097,E120,E121,E125	8
chr8	96798230	96798280	E089	1
chr8	96798407	96798457	E121	1
chr8	96799193	96799870	E008,E055,E056,E081,E089,E090,E100,E120,E121	9
chr8	96800018	96800114	E121	1
chr8	96801016	96801189	E059,E080	2
chr8	96801399	96801459	E004	1
chr8	96801756	96801996	E059,E081	2
chr8	96802141	96802232	E007,E121,E126	3
chr8	96802797	96802847	E082	1
chr8	96803823	96803909	E006,E033	2
chr8	96804129	96804342	E057,E119	2
chr8	96804597	96804647	E021	1
chr8	96804716	96805832	E005,E006,E017,E021,E028,E055,E056,E057,E059,E080,E083,E088,E089,E090,E091,E098,E100,E114,E117,E119,E120,E121,E122,E125,E126,E127,E128	27
chr8	96805849	96806612	E006,E017,E055,E056,E059,E080,E081,E086,E088,E100,E114,E119,E120,E121,E122,E125,E126,E128	18
chr8	96806938	96806988	E091	1
chr8	96807563	96807614	E021	1
chr8	96808002	96808062	E120	1
chr8	96808212	96808270	E120	1
chr8	96811774	96811869	E050,E093	2
chr8	96812090	96815008	E005,E006,E007,E017,E021,E028,E050,E055,E056,E057,E059,E080,E081,E083,E091,E097,E098,E100,E114,E116,E117,E119,E120,E121,E122,E123,E125,E126,E127,E128	30
chr8	96815128	96815810	E005,E007,E017,E028,E055,E056,E059,E083,E114,E116,E120,E121,E122,E125,E126,E127,E128	17
chr8	96816324	96816374	E093	1
chr8	96816520	96816902	E005,E055,E120,E121,E125,E128	6
chr8	96817015	96817069	E128	1
chr8	96817123	96817205	E121	1
chr8	96817398	96818595	E006,E007,E017,E021,E028,E055,E056,E057,E059,E081,E082,E083,E088,E093,E098,E116,E120,E121,E122,E125,E126,E127,E128	23
chr8	96819041	96819095	E128	1
chr8	96820062	96820112	E090	1
chr8	96820359	96821193	E005,E006,E017,E022,E028,E055,E056,E059,E091,E114,E119,E120,E121,E122,E125,E126,E127,E128	18
chr8	96821393	96821717	E005,E017,E055,E056,E057,E083,E086,E114,E116,E120,E121,E122,E125,E126,E128	15
chr8	96821929	96821969	E086	1
chr8	96822313	96822388	E051	1
chr8	96823135	96823224	E081	1
chr8	96823662	96823712	E083	1
chr8	96823773	96823827	E083	1
chr8	96823889	96824105	E083	1
chr8	96824107	96824157	E121	1
chr8	96826650	96826737	E022	1
chr8	96833079	96833129	E022	1
chr8	96833174	96833283	E032	1
chr8	96834358	96835053	E005,E059,E121,E125	4
chr8	96835106	96835160	E121	1
chr8	96835168	96835248	E059	1
chr8	96838924	96838984	E125	1
chr8	96843457	96843544	E100,E120	2
chr8	96844186	96844236	E022	1
chr8	96845347	96845482	E007,E022,E055	3
chr8	96845574	96845646	E022	1
chr8	96845662	96845962	E004,E005,E007,E022,E083,E090,E125,E128	8
chr8	96846370	96846430	E055,E090	2
chr8	96846690	96846740	E022	1
chr8	96846998	96847172	E006,E124	2
chr8	96847235	96847461	E128	1
chr8	96847534	96847722	E121,E125,E128	3
chr8	96849419	96849469	E022	1
chr8	96849921	96850167	E091	1
chr8	96850307	96850385	E088	1
chr8	96851053	96851107	E098	1
chr8	96851243	96851401	E082,E120,E121	3
chr8	96851463	96851597	E121	1
chr8	96851624	96851912	E007,E055,E100,E119,E120,E121,E125,E128	8
chr8	96851925	96851975	E055	1
chr8	96851978	96852046	E121	1
chr8	96852109	96852209	E083	1
chr8	96852233	96852460	E005,E028,E057,E091,E093,E097,E120,E121,E127	9
chr8	96854779	96854829	E082	1
chr8	96854900	96854964	E083	1
chr8	96855204	96855758	E033,E081,E082,E083,E088,E109	6
chr8	96855786	96855836	E082	1
chr8	96856232	96856286	E098	1
chr8	96856287	96856337	E021	1
chr8	96856739	96856967	E003,E004,E021,E022,E097	5
chr8	96857159	96857241	E083,E086	2
chr8	96857437	96857477	E086	1
chr8	96858078	96858835	E003,E007,E008,E021,E022,E080,E081,E082,E083,E084,E086,E088,E089,E090,E092,E093,E097,E121	18
chr8	96858980	96859034	E098	1
chr8	96859280	96859330	E083	1
chr8	96859541	96859909	E003,E004,E005,E021,E022,E083,E091,E093,E120,E121	10
chr8	96860073	96860123	E083	1
chr8	96860155	96860242	E118	1
chr8	96860257	96860307	E021	1
chr8	96860421	96860477	E090	1
chr8	96861036	96861156	E120,E121	2
chr8	96861198	96861248	E121	1
chr8	96861325	96861696	E003,E004,E005,E006,E007,E008,E021,E022,E050,E051,E055,E084,E091,E114,E116,E117,E118,E120,E121,E122,E123,E127	22
chr8	96861951	96862301	E022,E055,E056,E120,E121,E125,E128	7
chr8	96862427	96862527	E120,E125	2
chr8	96864703	96864777	E086	1
chr8	96864824	96864864	E086	1
chr8	96865035	96865075	E086	1
chr8	96865078	96865142	E124	1
chr8	96865546	96865590	E097	1
chr8	96867670	96867750	E119	1
chr8	96869222	96869272	E093	1
chr8	96869407	96869492	E017	1
chr8	96870333	96870426	E116	1
chr8	96871026	96871232	E120,E121,E127	3
chr8	96872068	96872142	E004,E017	2
chr8	96872284	96872478	E120,E128	2
chr8	96873031	96873136	E093	1
chr8	96873768	96873855	E005	1
chr8	96874033	96874149	E021	1
chr8	96874295	96874345	E021	1
chr8	96874970	96875382	E021,E050,E051,E081,E090,E093,E120,E121,E122,E128	10
chr8	96875627	96875686	E050	1
chr8	96875810	96876027	E098,E120,E125	3
chr8	96876328	96876378	E022	1
chr8	96877243	96877339	E093,E121	2
chr8	96877591	96877654	E007	1
chr8	96879810	96879860	E021	1
chr8	96885891	96886113	E055,E056,E120,E121,E128	5
chr8	96887733	96887783	E007	1
chr8	96891237	96891287	E051	1
chr8	96891432	96891581	E120,E121	2
chr8	96891770	96891842	E017,E046	2
chr8	96891875	96891925	E051	1
chr8	96892174	96892261	E098	1
chr8	96892718	96892758	E086	1
chr8	96892982	96893218	E081,E082,E114	3
chr8	96893830	96893880	E017	1
chr8	96896573	96896684	E119	1
chr8	96897404	96897523	E094	1
chr8	96898033	96898083	E089	1
chr8	96899340	96899435	E021,E127	2
chr8	96899671	96899711	E086	1
chr8	96900795	96901052	E005,E056,E088,E120	4
chr8	96901185	96901471	E005,E032	2
chr8	96901743	96901839	E120	1
chr8	96901999	96902458	E005,E055,E056,E057,E083,E089,E090,E092,E093,E120,E121,E125,E126,E128	14
chr8	96902729	96903186	E003,E004,E005,E006,E007,E008,E017,E021,E022,E028,E029,E032,E033,E034,E046,E050,E051,E055,E056,E057,E059,E080,E081,E082,E083,E084,E085,E086,E088,E089,E090,E091,E092,E093,E094,E097,E098,E100,E109,E114,E116,E117,E118,E119,E120,E121,E122,E123,E124,E125,E126,E127,E128	53
chr8	96903584	96903713	E055,E120,E121	3
chr8	96903767	96903831	E122	1
chr8	96904002	96904052	E082	1
chr8	96904263	96904307	E097	1
chr8	96904451	96904564	E124	1
chr8	96904589	96904667	E050,E082	2
chr8	96905160	96905214	E098	1
chr8	96905249	96905301	E097	1
chr8	96905581	96905642	E125	1
chr8	96905854	96906033	E093	1
chr8	96906078	96906153	E005	1
chr8	96906191	96906231	E086	1
chr8	96906431	96906645	E092,E120,E121,E128	4
chr8	96906667	96906717	E083	1
chr8	96906890	96906940	E093	1
chr8	96907007	96907319	E003,E004,E008,E021,E022,E050,E051,E055,E085,E114,E121,E123	12
chr8	96908488	96908616	E127	1
chr8	96909140	96909190	E021	1
chr8	96910095	96910135	E086	1
chr8	96910490	96910540	E032	1
chr8	96910773	96910963	E005	1
chr8	96913658	96913923	E022,E083,E089,E090	4
chr8	96914051	96914111	E090	1
chr8	96915186	96915260	E017	1
chr8	96915546	96915586	E086	1
chr8	96915806	96915856	E109	1
chr8	96916461	96916539	E021,E022	2
chr8	96918101	96918151	E022	1
chr8	96919093	96919173	E119	1
chr8	96920883	96921350	E003,E007,E008,E021,E022,E080,E086,E088,E089,E090,E097,E100	12
chr8	96921557	96921615	E007	1
chr8	96921631	96921711	E123	1
chr8	96921765	96921893	E082,E127	2
chr8	96921990	96922122	E007,E098	2
chr8	96922163	96922213	E092	1
chr8	96922250	96922416	E007,E022,E081,E082,E084,E090,E100	7
chr8	96922818	96922892	E032	1
chr8	96923861	96923961	E081,E082	2
chr8	96924420	96924512	E057	1
chr8	96927049	96927104	E022	1
chr8	96929225	96929389	E005,E091	2
chr8	96929724	96929774	E007	1
chr8	96929955	96930043	E008	1
chr8	96930054	96930153	E003,E021	2
chr8	96930178	96930235	E021	1
chr8	96930722	96930814	E100	1
chr8	96931200	96931254	E127	1
chr8	96933580	96933639	E089,E090	2
chr8	96934315	96934365	E114	1
chr8	96934470	96934633	E008,E093,E122	3
chr8	96934826	96934925	E007	1
chr8	96935138	96935191	E082	1
chr8	96935582	96935710	E005	1
chr8	96935910	96935990	E059	1
chr8	96936667	96936794	E004,E084,E091,E117,E120,E121	6
chr8	96937370	96937786	E084,E085	2
chr8	96937954	96938070	E124,E127	2
chr8	96938195	96938364	E028	1
chr8	96939331	96939413	E123	1
chr8	96939449	96939489	E034	1
chr8	96939512	96939592	E123	1
chr8	96947094	96947193	E120,E121	2
chr8	96948063	96948103	E086	1
chr8	96948497	96949891	E005,E017,E022,E055,E080,E081,E082,E083,E086,E088,E090,E091,E092,E098,E120,E121,E125,E128	18
chr8	96949969	96950036	E091	1
chr8	96950524	96950574	E022	1
chr8	96950781	96951391	E006,E017,E051,E055,E056,E120,E121,E125,E128	9
chr8	96951447	96951501	E120	1
chr8	96952646	96953035	E006,E029,E032,E033,E116,E127	6
chr8	96953774	96953851	E098	1
chr8	96955358	96955980	E005,E055,E056,E059,E083,E088,E089,E090,E092,E093,E098,E120,E121,E125,E128	15
chr8	96956016	96956220	E089,E090	2
chr8	96956252	96956292	E086	1
chr8	96956379	96956429	E092	1
chr8	96956572	96956874	E034,E055,E056,E083,E088,E089,E091,E092,E098,E120,E121,E125,E126,E128	14
chr8	96957551	96957706	E083	1
chr8	96957855	96958240	E005,E017,E022,E083,E093,E120,E121,E125,E128	9
chr8	96958510	96958560	E093	1
chr8	96959103	96959202	E055,E056,E120	3
chr8	96960657	96960819	E050,E081,E093	3
chr8	96960983	96961093	E022,E091	2
chr8	96961139	96961242	E022	1
chr8	96961600	96961644	E080	1
chr8	96961697	96961767	E081,E109	2
chr8	96962358	96962408	E021	1
chr8	96963716	96963776	E003	1
chr8	96963909	96963959	E022	1
chr8	96965255	96965338	E059	1
chr8	96965958	96966031	E007,E121	2
chr8	96969241	96969291	E022	1
chr8	96970362	96970416	E094	1
chr8	96970541	96970636	E121	1
chr8	96972308	96972394	E021,E086	2
chr8	96972477	96972550	E004	1
chr8	96972816	96972934	E004,E088	2
chr8	96973148	96973435	E004,E022,E034,E083,E088,E120,E121,E122	8
chr8	96973529	96973660	E084,E114,E121	3
chr8	96974586	96974646	E122	1
chr8	96974832	96975349	E017,E083,E088,E122	4
chr8	96975525	96975635	E022	1
chr8	96976188	96976275	E083	1
chr8	96976593	96976978	E021,E121,E122	3
chr8	96977025	96977357	E003,E008,E017,E021,E022,E080,E083,E086,E097,E122	10
chr8	96977399	96977936	E055,E080,E081,E082,E083,E088,E100,E120,E121,E122,E125,E128	12
chr8	96978001	96978087	E122	1
chr8	96978778	96979251	E003,E004,E007,E008,E021,E022,E046,E051,E055,E059,E086,E091,E093,E109,E114,E116,E121	17
chr8	96979419	96979473	E127	1
chr8	96979812	96979852	E086	1
chr8	96980158	96980222	E114	1
chr8	96980497	96980547	E032	1
chr8	96980557	96980641	E021	1
chr8	96980905	96981037	E124,E125	2
chr8	96981044	96981205	E021,E088,E092	3
chr8	96981249	96981345	E088	1
chr8	96981606	96981661	E022	1
chr8	96982872	96982996	E006,E086,E090,E092	4
chr8	96983331	96983523	E081,E082,E100	3
chr8	96983656	96983706	E086,E088	2
chr8	96983728	96984686	E006,E082,E084,E086,E088,E092,E097,E120,E124,E125,E127,E128	12
chr8	96986002	96986056	E120	1
chr8	96986094	96986323	E120,E125,E128	3
chr8	96986479	96986559	E123	1
chr8	96986826	96986876	E022	1
chr8	96987006	96987060	E081	1
chr8	96987866	96988098	E080,E086,E091,E121	4
chr8	96988165	96988224	E055,E091	2
chr8	96988244	96988324	E021,E119	2
chr8	96988539	96988596	E022	1
chr8	96989594	96989729	E119	1
chr8	96989791	96989883	E086	1
chr8	96990192	96990242	E051	1
chr8	96990570	96990624	E128	1
chr8	96990886	96990958	E021	1
chr8	96992672	96993313	E120,E121,E125,E128	4
chr8	96993518	96993568	E022	1
chr8	96993764	96993818	E127	1
chr8	96994137	96994223	E017,E120	2
chr8	96995312	96995408	E006	1
chr8	96995925	96995975	E021	1
chr8	96995998	96996048	E091	1
chr8	96996160	96996210	E017	1
chr8	96996616	96996666	E032	1
chr8	96997259	96997309	E007	1
chr8	96997545	96997789	E055,E081,E082,E086,E088,E121,E122,E128	8
chr8	96997829	96998020	E007,E021,E081,E082,E122,E127	6
chr8	96998741	96998862	E021	1
chr8	96998934	96999019	E005,E097	2
chr8	96999375	96999425	E021	1
chr8	96999442	96999522	E119	1
chr8	96999579	96999643	E007,E128	2
chr8	96999683	96999928	E005,E091,E128	3
chr8	97001076	97001234	E021	1
chr8	97001306	97001401	E121	1
chr8	97002003	97002059	E034,E097,E109	3
chr8	97002176	97002263	E122	1
chr8	97002328	97002438	E122	1
chr8	97002491	97002545	E032	1
chr8	97002822	97002882	E005	1
chr8	97003530	97003731	E081,E082,E120,E121	4
chr8	97003949	97004207	E007,E046,E082,E091,E121	5
chr8	97005198	97005479	E091	1
chr8	97005549	97005593	E097	1
chr8	97005869	97005947	E007	1
chr8	97006843	97006893	E082	1
chr8	97007610	97007660	E022	1
chr8	97008575	97008625	E007	1
chr8	97008708	97009619	E006,E028,E055,E056,E083,E086,E088,E091,E092,E094,E098,E120,E121,E128	14
chr8	97010599	97010649	E084	1
chr8	97012504	97012577	E021	1
chr8	97015904	97016014	E125	1
chr8	97016275	97016822	E003,E006,E007,E080,E083,E086,E088,E092,E097,E098,E121,E125,E128	13
chr8	97016845	97017011	E006,E021,E084,E120	4
chr8	97017110	97017266	E098	1
chr8	97017776	97017826	E017	1
chr8	97018253	97019207	E003,E021,E022,E055,E056,E088,E091,E092,E098,E100,E114,E120,E121	13
chr8	97019229	97019283	E126	1
chr8	97019455	97019505	E121	1
chr8	97019534	97019889	E005,E022,E051,E088,E090,E092,E121,E122	8
chr8	97019996	97020261	E082,E086,E092,E120,E121,E125	6
chr8	97020366	97020423	E098	1
chr8	97020825	97020868	E086	1
chr8	97021196	97021447	E086,E098,E120,E121	4
chr8	97021666	97021716	E121	1
chr8	97021744	97021784	E086	1
chr8	97022180	97022476	E003,E004,E006,E007,E008,E017,E021,E022,E034,E050,E051,E055,E056,E080,E081,E082,E083,E085,E086,E088,E089,E091,E092,E114,E120,E121,E122,E125,E126,E128	30
chr8	97022522	97022600	E056	1
chr8	97022670	97023276	E055,E056,E120,E121	4
chr8	97023506	97023694	E021,E121	2
chr8	97023993	97024409	E055,E056,E120,E121	4
chr8	97024446	97024627	E006,E055,E056,E120,E121	5
chr8	97024861	97025330	E003,E004,E006,E017,E021,E022,E055,E056,E088,E098,E100,E114,E120,E121,E125,E126,E128	17
chr8	97025907	97026358	E055,E056,E086,E100,E120,E124	6
chr8	97026554	97026656	E092	1
chr8	97028838	97028888	E082	1
chr8	97030393	97030467	E091,E097	2
chr8	97030678	97030738	E005	1
chr8	97031183	97031233	E089	1
chr8	97033027	97033279	E007,E086,E088,E121	4
chr8	97033676	97033763	E093	1
chr8	97033887	97034450	E005,E017,E055,E086	4
chr8	97034968	97035062	E003,E086	2
chr8	97035368	97035443	E007	1
chr8	97035453	97035533	E119	1
chr8	97035829	97035879	E017	1
chr8	97036097	97036151	E033	1
chr8	97036868	97037162	E021,E034,E056,E117	4
chr8	97037676	97037778	E007	1
chr8	97037875	97038061	E088	1
chr8	97039152	97039235	E125	1
chr8	97040227	97040458	E055,E056,E120	3
chr8	97041349	97041467	E086	1
chr8	97042408	97042502	E046	1
chr8	97042650	97042716	E093	1
chr8	97042761	97042811	E091	1
chr8	97043021	97043071	E021	1
chr8	97043605	97043655	E088	1
chr8	97043750	97043800	E007	1
chr8	97044377	97044496	E017,E091,E100	3
chr8	97044670	97044720	E093	1
chr8	97046063	97046157	E120	1
chr8	97051516	97051596	E059	1
chr8	97053487	97053541	E100	1
chr8	97053785	97054458	E004,E005,E088,E091,E117	5
chr8	97054512	97054552	E086	1
chr8	97054623	97055272	E005,E006,E028,E055,E056,E086,E117	7
chr8	97055519	97055559	E086	1
chr8	97055664	97055714	E082	1
chr8	97056043	97056259	E081,E082,E116	3
chr8	97056325	97056381	E081	1
chr8	97056561	97056951	E007,E056,E081,E082,E116	5
chr8	97056972	97057026	E081	1
chr8	97057062	97057112	E093	1
chr8	97058061	97058111	E021	1
chr8	97059587	97059661	E046	1
chr8	97060014	97060068	E098	1
chr8	97060618	97060668	E046	1
chr8	97061737	97061781	E097	1
chr8	97062992	97063052	E125	1
chr8	97064452	97064542	E021	1
chr8	97064947	97065001	E127	1
chr8	97067563	97068539	E004,E005,E006,E008,E021,E080,E117,E119,E121,E127	10
chr8	97070840	97070920	E022	1
chr8	97071527	97071589	E021	1
chr8	97071733	97071783	E109	1
chr8	97072006	97072130	E005,E124	2
chr8	97072204	97072254	E088	1
chr8	97072490	97072540	E007	1
chr8	97073032	97073167	E006,E083,E088	3
chr8	97073883	97073993	E094,E098	2
chr8	97075010	97075070	E003	1
chr8	97075399	97075491	E006	1
chr8	97076121	97076161	E086	1
chr8	97077441	97077757	E005,E008,E098	3
chr8	97077796	97077879	E005	1
chr8	97078631	97078690	E100	1
chr8	97079604	97079675	E091	1
chr8	97080785	97080835	E021	1
chr8	97081071	97081165	E032	1
chr8	97081226	97081270	E097	1
chr8	97081595	97081659	E124	1
chr8	97083053	97083103	E022	1
chr8	97084267	97084307	E086	1
chr8	97089521	97089575	E098	1
chr8	97091325	97091375	E082	1
chr8	97091693	97091831	E021,E022,E097	3
chr8	97091837	97091887	E083	1
chr8	97093084	97093192	E080	1
chr8	97093649	97093716	E088,E127	2
chr8	97094002	97094052	E121	1
chr8	97095749	97095955	E006,E017,E055,E056,E120,E121,E125,E128	8
chr8	97097746	97097828	E082,E086	2
chr8	97098501	97098561	E125	1
chr8	97098759	97098813	E100	1
chr8	97099146	97099196	E022	1
chr8	97099557	97099684	E022	1
chr8	97101235	97101382	E022,E082,E109,E121	4
chr8	97101445	97101495	E121	1
chr8	97101720	97101856	E121	1
chr8	97102992	97103053	E082,E100	2
chr8	97103184	97103263	E121	1
chr8	97103481	97103549	E109,E128	2
chr8	97103567	97103812	E100,E120,E121	3
chr8	97103824	97103903	E032	1
chr8	97105279	97105333	E127	1
chr8	97105672	97105712	E086	1
chr8	97106360	97106410	E085	1
chr8	97107015	97107055	E086	1
chr8	97108472	97108528	E017	1
chr8	97108643	97108706	E006	1
chr8	97108838	97109670	E005,E006,E017,E021,E022,E055,E056,E080,E086,E088,E117,E120,E121,E125,E126,E128	16
chr8	97110138	97110188	E021	1
chr8	97110553	97110603	E007	1
chr8	97110661	97110711	E121	1
chr8	97110715	97110836	E046,E056	2
chr8	97110878	97112253	E005,E006,E007,E017,E028,E055,E056,E081,E082,E088,E100,E117,E120,E121,E125,E126,E128	17
chr8	97113100	97113151	E121	1
chr8	97113201	97113251	E088	1
chr8	97113581	97113787	E006,E055,E056,E080,E086,E121,E126	7
chr8	97114056	97114103	E086	1
chr8	97114317	97114367	E082	1
chr8	97114421	97114767	E055,E081,E082,E088,E120,E121	6
chr8	97115518	97116030	E055,E081,E084,E085,E088,E094,E120,E121,E128	9
chr8	97116118	97116647	E006,E017,E028,E050,E055,E056,E057,E080,E083,E084,E085,E086,E088,E091,E092,E094,E098,E109,E114,E117,E119,E120,E121,E122,E125,E126,E127,E128	28
chr8	97116738	97116962	E006,E084,E085,E088,E117,E122	6
chr8	97117002	97117052	E055	1
chr8	97117058	97117200	E085	1
chr8	97117239	97117692	E005,E006,E017,E055,E056,E084,E085,E088,E092,E120,E121,E125,E128	13
chr8	97117748	97117802	E120	1
chr8	97117892	97117942	E085	1
chr8	97117956	97118006	E084	1
chr8	97118448	97118508	E086,E122	2
chr8	97119121	97119201	E008	1
chr8	97119227	97119294	E085	1
chr8	97119397	97119447	E093	1
chr8	97119734	97119784	E055	1
chr8	97120343	97120465	E021,E033,E100	3
chr8	97120539	97120589	E022	1
chr8	97120684	97120728	E097	1
chr8	97120789	97120839	E083	1
chr8	97120957	97121017	E122	1
chr8	97121570	97121824	E021,E122	2
chr8	97122230	97122280	E021	1
chr8	97122779	97122829	E093	1
chr8	97122911	97122951	E086	1
chr8	97125204	97125459	E017,E055,E056,E090,E120,E128	6
chr8	97125785	97125835	E109	1
chr8	97125964	97126114	E008	1
chr8	97126252	97126422	E056,E120,E121	3
chr8	97126928	97126978	E084	1
chr8	97127037	97127128	E083,E121,E122	3
chr8	97127129	97127209	E057	1
chr8	97127222	97127356	E006,E091,E121,E125	4
chr8	97127447	97127566	E091	1
chr8	97127876	97128456	E003,E004,E006,E008,E017,E021,E022,E055,E056,E083,E086,E088,E091,E120,E121	15
chr8	97128571	97128930	E003,E008,E017,E021,E022,E091	6
chr8	97129034	97129277	E003,E004,E008,E021,E022,E091	6
chr8	97129429	97129479	E021	1
chr8	97130736	97130786	E051	1
chr8	97136067	97136137	E005	1
chr8	97136174	97136397	E005,E007	2
chr8	97136422	97136475	E007	1
chr8	97137640	97138155	E006,E017,E055,E056,E059,E116,E120,E121,E128	9
chr8	97138317	97138377	E125	1
chr8	97138740	97139057	E005,E089	2
chr8	97139986	97140040	E120	1
chr8	97140621	97140671	E091	1
chr8	97141708	97141768	E005	1
chr8	97142001	97142103	E056,E127	2
chr8	97142180	97142235	E121	1
chr8	97142641	97143049	E005,E017,E083,E088,E125	5
chr8	97143101	97143173	E005	1
chr8	97143374	97143424	E017	1
chr8	97143482	97143656	E051,E086,E093	3
chr8	97143910	97143960	E022	1
chr8	97144125	97144175	E085,E086	2
chr8	97144865	97144919	E128	1
chr8	97144923	97145865	E003,E004,E005,E006,E007,E008,E017,E021,E022,E028,E034,E050,E051,E055,E056,E057,E059,E080,E081,E082,E083,E084,E085,E086,E088,E089,E090,E091,E092,E094,E097,E098,E100,E109,E114,E116,E117,E119,E120,E121,E122,E125,E126,E128	44
chr8	97145996	97146291	E055,E056,E083,E120,E121,E122	6
chr8	97146325	97146460	E056,E125	2
chr8	97146649	97147157	E003,E004,E005,E007,E008,E021,E022,E028,E051,E056,E057,E082,E083,E091,E094,E109,E114,E116,E117,E121,E123,E128	22
chr8	97147250	97147300	E051	1
chr8	97148604	97148644	E086	1
chr8	97149110	97149185	E081	1
chr8	97149367	97149422	E056	1
chr8	97149828	97149878	E046	1
chr8	97150668	97150756	E007,E116	2
chr8	97150796	97150936	E004,E021,E051,E120,E121	5
chr8	97151570	97151620	E021	1
chr8	97152930	97152980	E007	1
chr8	97153398	97154212	E021,E022,E028,E050,E051,E086,E117,E119,E120	9
chr8	97154222	97154296	E127	1
chr8	97154898	97154958	E006	1
chr8	97155168	97155253	E005	1
chr8	97155265	97155689	E004,E005,E021,E022,E032,E055,E056,E083,E086,E089,E091,E117,E120,E121,E125	15
chr8	97155750	97155849	E005,E055	2
chr8	97155859	97158699	E003,E004,E005,E006,E007,E008,E017,E021,E022,E029,E032,E033,E034,E046,E050,E051,E055,E056,E059,E080,E081,E082,E083,E084,E085,E086,E088,E089,E090,E091,E092,E093,E097,E109,E116,E117,E118,E119,E120,E121,E122,E124,E125,E127,E128	45
chr8	97158712	97159756	E003,E005,E006,E007,E021,E022,E028,E034,E055,E056,E057,E083,E085,E086,E088,E089,E090,E091,E092,E117,E119,E127	22
chr8	97160057	97160210	E055,E056,E121	3
chr8	97160348	97160447	E007,E021,E051	3
chr8	97160789	97160839	E051	1
chr8	97160870	97160935	E021	1
chr8	97161043	97161480	E028,E034,E055,E056,E057,E081,E082,E083,E089,E090,E091,E093,E098,E117,E120,E121,E125,E126,E127	19
chr8	97161613	97161667	E100	1
chr8	97161680	97161730	E082	1
chr8	97162076	97162160	E021	1
chr8	97162171	97162231	E125	1
chr8	97162240	97162300	E003	1
chr8	97162375	97162547	E021,E022	2
chr8	97162647	97162776	E022,E050,E086	3
chr8	97162900	97162954	E098	1
chr8	97163129	97163579	E003,E006,E017,E021,E022,E032,E033,E050,E055,E056,E083,E084,E085,E088,E092,E098,E109,E120,E121,E125,E128	21
chr8	97163600	97163650	E082	1
chr8	97163674	97163754	E055,E056	2
chr8	97163780	97163830	E093	1
chr8	97163876	97163930	E098	1
chr8	97163971	97164011	E034	1
chr8	97164499	97164720	E050,E094	2
chr8	97164792	97164887	E051	1
chr8	97164934	97165087	E007,E021,E034	3
chr8	97165106	97168581	E003,E004,E005,E006,E007,E008,E017,E021,E022,E029,E032,E033,E034,E046,E050,E051,E055,E056,E059,E080,E081,E082,E083,E084,E085,E086,E088,E089,E090,E091,E092,E093,E097,E098,E120,E121,E124,E125,E126,E128	40
chr8	97168700	97168888	E007,E022	2
chr8	97168969	97169225	E005,E032,E034,E050,E055,E082,E083	7
chr8	97169255	97169413	E007,E032,E051,E082,E083	5
chr8	97169486	97174545	E003,E004,E005,E006,E007,E008,E017,E021,E022,E028,E029,E032,E033,E034,E046,E050,E051,E055,E056,E057,E059,E080,E081,E082,E083,E084,E085,E086,E088,E089,E090,E091,E092,E093,E094,E097,E098,E100,E114,E118,E120,E121,E122,E124,E125,E126,E128	47
chr8	97174583	97174804	E005,E006,E007,E021,E022	5
chr8	97174819	97174869	E022	1
chr8	97174879	97174934	E034	1
chr8	97174961	97175074	E032,E089	2
chr8	97175231	97175312	E006	1
chr8	97175383	97175445	E006	1
chr8	97175476	97177013	E003,E004,E005,E006,E007,E008,E017,E021,E022,E028,E029,E032,E033,E034,E046,E050,E051,E055,E056,E057,E059,E080,E081,E082,E083,E084,E085,E086,E088,E089,E090,E091,E092,E093,E094,E097,E098,E100,E109,E114,E116,E117,E118,E119,E120,E121,E122,E123,E124,E125,E126,E127,E128	53
chr8	97177106	97177180	E084,E085	2
chr8	97177694	97177748	E127	1
chr8	97177804	97177854	E021	1
chr8	97178069	97178198	E005	1
chr8	97178274	97178314	E034	1
chr8	97178875	97178915	E086	1
chr8	97180123	97180295	E084,E120,E121	3
chr8	97180535	97180589	E127	1
chr8	97181256	97182002	E082,E083,E084,E085,E086,E088,E091	7
chr8	97183471	97183521	E022	1
chr8	97183968	97184524	E004,E005,E006,E007,E017,E055,E056,E059,E084,E088,E091,E098,E120,E121,E125,E126,E128	17
chr8	97184541	97184612	E125	1
chr8	97184765	97184952	E005,E006,E091,E125,E128	5
chr8	97184961	97185939	E004,E005,E006,E017,E028,E055,E056,E057,E080,E091,E114,E117,E119,E120,E121,E125,E126,E127,E128	19
chr8	97186426	97186476	E055	1
chr8	97186677	97186898	E055,E056,E093,E120	4
chr8	97186927	97187008	E046,E055	2
chr8	97188105	97188159	E100	1
chr8	97189035	97189083	E097	1
chr8	97190850	97190936	E091	1
chr8	97190946	97190996	E022	1
chr8	97191052	97191191	E017,E021,E125	3
chr8	97192317	97192866	E003,E004,E005,E006,E007,E008,E017,E021,E022,E028,E029,E032,E033,E034,E046,E050,E051,E055,E056,E057,E059,E080,E081,E082,E083,E084,E085,E086,E088,E089,E090,E091,E092,E093,E094,E097,E098,E100,E109,E114,E116,E117,E118,E119,E120,E121,E122,E123,E124,E125,E126,E127,E128	53
chr8	97192956	97193006	E082	1
chr8	97193175	97193229	E033	1
chr8	97193457	97193535	E022	1
chr8	97194052	97194102	E046	1
chr8	97194598	97194661	E093	1
chr8	97194824	97194874	E091	1
chr8	97196183	97196428	E122,E125,E128	3
chr8	97196896	97196953	E086	1
chr8	97197238	97197336	E021,E086	2
chr8	97197365	97197419	E098	1
chr8	97198439	97198489	E021	1
chr8	97198848	97199093	E007,E022,E032,E034,E046,E092,E116	7
chr8	97199250	97199303	E046	1
chr8	97199959	97200048	E127	1
chr8	97200077	97200133	E017	1
chr8	97200473	97200523	E083	1
chr8	97201359	97201423	E124	1
chr8	97201523	97201584	E120	1
chr8	97205964	97206061	E050,E083	2
chr8	97206179	97206303	E017,E083	2
chr8	97206360	97206412	E083,E086	2
chr8	97206563	97206613	E093	1
chr8	97206630	97206813	E083	1
chr8	97207054	97207214	E083	1
chr8	97207377	97207462	E032	1
chr8	97207822	97207909	E004,E083	2
chr8	97207984	97208062	E055,E083	2
chr8	97208129	97208492	E083	1
chr8	97208618	97208671	E083	1
chr8	97208739	97209554	E083,E088	2
chr8	97209935	97210019	E083	1
chr8	97210412	97210462	E007	1
chr8	97210490	97210561	E128	1
chr8	97210595	97210893	E005,E006,E059,E080,E083,E091,E122,E126	8
chr8	97210921	97211011	E021,E083,E086	3
chr8	97211136	97211193	E083	1
chr8	97211337	97211517	E083	1
chr8	97211551	97211605	E127	1
chr8	97213112	97213169	E083	1
chr8	97213263	97213313	E083	1
chr8	97213960	97214040	E057	1
chr8	97214072	97214292	E084,E085,E098	3
chr8	97214821	97214871	E046	1
chr8	97216513	97216567	E127	1
chr8	97216616	97216666	E083	1
chr8	97216739	97216923	E083	1
chr8	97217457	97217804	E059,E083,E098,E119	4
chr8	97218067	97218138	E021,E097	2
chr8	97219299	97219599	E017,E055,E056,E120,E121,E125,E126,E128	8
chr8	97220127	97220167	E034	1
chr8	97220194	97220244	E083	1
chr8	97220293	97220343	E022	1
chr8	97220882	97220932	E083	1
chr8	97221264	97221344	E057	1
chr8	97221562	97221612	E021	1
chr8	97222321	97222622	E050,E051,E085,E123,E125	5
chr8	97223944	97224762	E004,E005,E021,E022,E050,E051,E057,E083,E085,E086,E118,E123	12
chr8	97224933	97224987	E098	1
chr8	97225383	97225433	E083	1
chr8	97225476	97225557	E046	1
chr8	97225563	97225672	E083	1
chr8	97225804	97225854	E083	1
chr8	97225898	97226367	E003,E008,E017,E021,E022,E082,E117,E121,E123,E126	10
chr8	97226438	97226621	E007,E059,E123	3
chr8	97226815	97226885	E118	1
chr8	97227682	97227732	E017	1
chr8	97228475	97228525	E083,E086	2
chr8	97229700	97229780	E123	1
chr8	97230175	97230225	E083	1
chr8	97230236	97230634	E059,E092,E125	3
chr8	97230741	97230785	E097	1
chr8	97232007	97232079	E094	1
chr8	97232080	97232482	E004,E005,E006,E017,E021,E022,E028,E055,E056,E080,E091,E120,E121,E125,E126,E127,E128	17
chr8	97232613	97232685	E055	1
chr8	97232867	97232917	E021	1
chr8	97233235	97233289	E127	1
chr8	97233413	97233965	E055,E081,E082,E126	4
chr8	97234096	97234146	E082	1
chr8	97235220	97235280	E005	1
chr8	97235636	97235702	E086,E097	2
chr8	97236119	97236571	E028,E051,E055,E056,E057,E080,E083,E092,E094,E098,E100,E109,E114,E117,E119,E120,E121,E123,E125,E126,E127,E128	22
chr8	97236698	97236748	E055	1
chr8	97237169	97237219	E109	1
chr8	97237454	97237504	E109	1
chr8	97237681	97237731	E089	1
chr8	97237924	97237974	E021	1
chr8	97238496	97238546	E017	1
chr8	97238638	97238682	E097	1
chr8	97239188	97239260	E127	1
chr8	97239288	97239958	E003,E004,E005,E006,E007,E008,E017,E021,E022,E028,E029,E032,E033,E034,E046,E050,E051,E055,E056,E057,E059,E080,E081,E082,E083,E084,E085,E086,E088,E089,E090,E091,E092,E093,E094,E097,E098,E100,E109,E114,E116,E117,E118,E119,E120,E121,E122,E123,E124,E125,E126,E127,E128	53
chr8	97240144	97240216	E083	1
chr8	97240256	97240468	E081,E083	2
chr8	97240526	97240618	E081,E082	2
chr8	97240669	97240965	E029,E081,E082,E127	4
chr8	97241027	97241153	E056,E081,E123	3
chr8	97241327	97241438	E083,E091	2
chr8	97241448	97241527	E091	1
chr8	97241666	97241762	E123	1
chr8	97242242	97242322	E123	1
chr8	97242353	97242409	E021	1
chr8	97243123	97243173	E021	1
chr8	97243431	97244235	E017,E032,E033,E034,E046,E086,E093,E116,E119,E125,E127,E128	12
chr8	97244991	97245045	E100	1
chr8	97245440	97245480	E034	1
chr8	97245992	97246261	E021,E034,E080,E083,E097,E122	6
chr8	97246303	97248944	E003,E004,E005,E006,E007,E008,E017,E021,E022,E028,E029,E032,E033,E034,E046,E050,E051,E055,E056,E057,E059,E080,E081,E082,E083,E084,E085,E086,E088,E089,E090,E091,E092,E093,E094,E097,E098,E100,E109,E114,E116,E117,E118,E119,E120,E121,E122,E123,E124,E125,E126,E127,E128	53
chr8	97249041	97249143	E097,E100	2
chr8	97249338	97249581	E032,E046,E083,E091,E097,E123	6
chr8	97249703	97250425	E017,E046,E055,E056,E057,E059,E080,E082,E083,E086,E090,E091,E097,E098,E100,E120,E121,E123,E125,E128	20
chr8	97250580	97250631	E032	1
chr8	97250692	97250746	E056	1
chr8	97250773	97250845	E050,E097	2
chr8	97251033	97251083	E083	1
chr8	97251218	97251329	E094,E118	2
chr8	97252018	97252094	E097	1
chr8	97252162	97252279	E091,E097,E126	3
chr8	97252698	97252748	E090	1
chr8	97252888	97253013	E033	1
chr8	97254071	97254121	E017	1
chr8	97254893	97255051	E083,E097	2
chr8	97255814	97255869	E090	1
chr8	97256017	97256067	E091	1
chr8	97256080	97256199	E022,E100	2
chr8	97257245	97257295	E084	1
chr8	97258430	97258510	E017	1
chr8	97258525	97259014	E017,E055,E082,E083,E088,E089,E090,E091,E097,E120,E121,E126	12
chr8	97259030	97259080	E090	1
chr8	97259679	97259831	E089,E090,E097	3
chr8	97260001	97260041	E086	1
chr8	97261714	97261758	E097	1
chr8	97262177	97262292	E097	1
chr8	97262304	97262726	E050,E051,E124,E126	4
chr8	97262898	97262954	E051,E080	2
chr8	97263226	97263306	E123	1
chr8	97264140	97264340	E116,E123	2
chr8	97264658	97264757	E127	1
chr8	97264774	97264878	E097	1
chr8	97264912	97265230	E004,E007,E081,E082,E088	5
chr8	97265413	97265537	E082,E097,E098	3
chr8	97265577	97266508	E007,E080,E081,E082,E083,E098,E116,E123	8
chr8	97266759	97266809	E022	1
chr8	97266951	97267058	E021,E032	2
chr8	97267064	97267131	E033	1
chr8	97267233	97267283	E022	1
chr8	97268391	97268481	E124	1
chr8	97268618	97268755	E097	1
chr8	97269543	97269594	E097	1
chr8	97270627	97270931	E007,E032,E081,E086,E093,E123	6
chr8	97270977	97271021	E097	1
chr8	97271068	97271628	E007,E032,E050,E081,E082,E086,E123,E127	8
chr8	97272414	97276448	E003,E004,E005,E006,E007,E008,E017,E021,E022,E028,E029,E032,E033,E034,E046,E050,E051,E055,E056,E057,E059,E080,E081,E082,E083,E084,E085,E086,E088,E089,E090,E091,E092,E093,E094,E097,E098,E100,E109,E114,E116,E117,E118,E119,E120,E121,E122,E123,E124,E125,E126,E127,E128	53
chr8	97276479	97276533	E127	1
chr8	97276692	97277164	E029,E032,E033,E046,E050,E097,E116,E124	8
chr8	97277255	97277335	E116	1
chr8	97277398	97278044	E021,E022,E028,E034,E050,E057,E083,E091,E093,E119,E123,E124,E127	13
chr8	97278459	97278624	E022,E116,E127	3
chr8	97278638	97278996	E007,E055,E083,E116,E122,E127	6
chr8	97279034	97279127	E083	1
chr8	97279175	97279650	E051,E055,E056,E083,E098,E116,E126,E127	8
chr8	97279769	97280485	E006,E017,E028,E055,E056,E057,E083,E109,E114,E116,E117,E119,E120,E121,E123,E125,E126,E127,E128	19
chr8	97280496	97280609	E017,E057,E117,E127	4
chr8	97280674	97282455	E004,E005,E006,E017,E021,E022,E028,E029,E050,E051,E057,E059,E083,E084,E085,E086,E090,E091,E093,E097,E098,E109,E116,E118,E119,E120,E121,E122,E123,E124,E125,E127,E128	33
chr8	97282489	97282539	E090	1
chr8	97282544	97282924	E083,E093,E116,E123	4
chr8	97283093	97283162	E127	1
chr8	97283409	97284031	E017,E050,E088,E093,E114,E117,E119,E121,E122,E123,E127,E128	12
chr8	97284080	97284302	E097,E123	2
chr8	97284307	97284440	E127	1
chr8	97284671	97285085	E050,E080,E097,E116,E119,E120,E123,E124,E127	9
chr8	97285291	97285976	E006,E017,E034,E055,E056,E083,E089,E090,E097,E121,E123,E125,E126,E128	14
chr8	97285988	97286086	E080,E090	2
chr8	97286307	97286363	E127	1
chr8	97286418	97286670	E017,E097,E100,E127	4
chr8	97287446	97288296	E021,E081,E083,E088,E089,E090,E093,E097,E098,E116,E122,E123,E124,E127	14
chr8	97288476	97289206	E006,E080,E083,E084,E085,E089,E093,E098,E100,E109,E122,E123	12
chr8	97289303	97289394	E083,E100	2
chr8	97289661	97289989	E032,E083,E100	3
chr8	97290091	97291192	E032,E034,E046,E050,E051,E080,E082,E083,E086,E089,E090,E092,E093,E094,E100,E109,E120,E121,E123	19
chr8	97291221	97291324	E083	1
chr8	97291961	97292001	E086	1
chr8	97292841	97292895	E033	1
chr8	97293041	97293366	E003,E004,E021,E022,E083,E092	6
chr8	97293537	97294704	E004,E005,E007,E021,E022,E034,E083,E091,E093,E116,E123,E124	12
chr8	97294775	97294857	E021,E083	2
chr8	97294868	97294908	E086	1
chr8	97294947	97295493	E003,E004,E008,E021,E022,E029,E033,E034,E046,E050,E051,E081,E082,E093,E109,E114,E116,E117,E118,E121,E123,E124,E126,E127	24
chr8	97295497	97296509	E005,E006,E017,E022,E033,E034,E046,E055,E056,E083,E084,E086,E088,E093,E116,E124,E127,E128	18
chr8	97296549	97296628	E029,E093	2
chr8	97296665	97296749	E126	1
chr8	97296773	97296831	E083	1
chr8	97297211	97297342	E083	1
chr8	97297388	97297593	E083,E088	2
chr8	97297872	97297975	E083	1
chr8	97298036	97298598	E008,E083,E086,E088,E089,E090,E091,E092,E097,E127	10
chr8	97298652	97298702	E083	1
chr8	97298888	97298955	E032,E127	2
chr8	97299005	97299068	E083	1
chr8	97299184	97299234	E093	1
chr8	97299383	97299453	E093	1
chr8	97299478	97299536	E034	1
chr8	97299625	97299669	E080	1
chr8	97299739	97299795	E083	1
chr8	97299889	97299939	E093	1
chr8	97300127	97300181	E093	1
chr8	97300218	97300275	E093	1
chr8	97301149	97301199	E022	1
chr8	97302304	97302950	E008,E022,E034,E050,E081,E093,E097,E116	8
chr8	97302976	97303016	E086	1
chr8	97303278	97303430	E116	1
chr8	97304108	97304158	E093	1
chr8	97304615	97304663	E097	1
chr8	97304706	97306324	E083,E084,E085,E091,E092,E093,E094,E097,E109,E122,E123,E124	12
chr8	97307334	97307603	E083	1
chr8	97307770	97307847	E127	1
chr8	97307848	97308418	E005,E028,E051,E057,E059,E083,E091,E119,E127	9
chr8	97308895	97309042	E029,E128	2
chr8	97309953	97310121	E083,E091	2
chr8	97310171	97310271	E083	1
chr8	97310314	97310548	E057,E083,E091,E119	4
chr8	97310610	97310695	E083	1
chr8	97312420	97312460	E086	1
chr8	97312793	97312843	E022	1
chr8	97314092	97314183	E127	1
chr8	97315554	97315594	E086	1
chr8	97316058	97316158	E083	1
chr8	97316220	97316285	E083	1
chr8	97316393	97316443	E088	1
chr8	97316574	97317407	E006,E017,E055,E056,E057,E081,E082,E083,E088,E089,E090,E091,E097,E098,E100,E109,E120,E121,E123,E126	20
chr8	97317421	97317511	E007	1
chr8	97317613	97317686	E022	1
chr8	97317941	97317991	E021	1
chr8	97318109	97318163	E100	1
chr8	97318313	97318373	E122	1
chr8	97318442	97318538	E120,E121	2
chr8	97318618	97318668	E007	1
chr8	97318935	97318985	E109	1
chr8	97319068	97319138	E118	1
chr8	97319235	97319351	E021,E022	2
chr8	97319440	97319480	E034	1
chr8	97319569	97319673	E097,E127	2
chr8	97319705	97319892	E046,E082,E127	3
chr8	97320186	97320406	E006,E083,E092,E122	4
chr8	97320697	97320765	E083	1
chr8	97321027	97321421	E007,E081,E083,E093,E121	5
chr8	97321483	97321889	E005,E006,E007,E081,E082,E086,E120,E121,E125	9
chr8	97322117	97322224	E022,E082	2
chr8	97322548	97323043	E055,E056,E118,E120,E121,E125,E126	7
chr8	97323207	97323257	E121	1
chr8	97323731	97323818	E050	1
chr8	97324015	97324196	E022,E032,E088,E122	4
chr8	97324513	97324563	E022	1
chr8	97324617	97324657	E034	1
chr8	97324738	97325359	E021,E034,E046,E050,E051,E056,E083,E093,E109,E122,E124	11
chr8	97325371	97325752	E003,E004,E005,E006,E007,E008,E017,E021,E022,E029,E032,E033,E034,E046,E050,E051,E055,E056,E057,E080,E081,E082,E083,E085,E086,E088,E089,E090,E091,E092,E093,E097,E100,E109,E114,E118,E120,E121,E122,E124	40
chr8	97325778	97325819	E086	1
chr8	97325828	97326097	E003,E004,E005,E007,E083,E091	6
chr8	97326671	97326721	E021	1
chr8	97327348	97327412	E033	1
chr8	97327442	97327513	E100	1
chr8	97327596	97327656	E003,E093	2
chr8	97327965	97328005	E086	1
chr8	97328064	97328498	E003,E004,E005,E021,E022,E032,E050,E059,E083,E093	10
chr8	97328670	97328710	E034	1
chr8	97328802	97328856	E127	1
chr8	97329579	97329637	E093	1
chr8	97330261	97330345	E055	1
chr8	97330571	97330934	E017,E021,E028,E055,E056,E081,E082,E083,E090,E092,E097,E109,E120,E121,E125,E126,E127,E128	18
chr8	97332094	97332200	E007,E127	2
chr8	97332348	97332398	E021	1
chr8	97332901	97332971	E127	1
chr8	97333931	97334015	E081	1
chr8	97334192	97334361	E017,E022,E051	3
chr8	97334702	97334746	E097	1
chr8	97335546	97335596	E091	1
chr8	97335665	97335715	E093	1
chr8	97335766	97336564	E004,E005,E021,E055,E056,E059,E080,E083,E088,E089,E090,E091,E093,E097,E122	15
chr8	97336640	97336690	E022	1
chr8	97336794	97336948	E004,E022	2
chr8	97337037	97337097	E004	1
chr8	97337130	97337301	E005,E051,E098,E127	4
chr8	97337358	97337408	E093	1
chr8	97337491	97337576	E004,E114	2
chr8	97337946	97338436	E004,E007,E021,E057,E091,E093,E120,E127	8
chr8	97338449	97338538	E093	1
chr8	97338555	97338605	E121	1
chr8	97338616	97338911	E004,E091,E093,E120,E121	5
chr8	97338930	97341153	E003,E004,E005,E006,E007,E008,E017,E021,E022,E028,E029,E032,E033,E034,E046,E050,E051,E055,E056,E057,E059,E080,E081,E082,E083,E084,E085,E086,E088,E089,E090,E091,E092,E093,E094,E097,E098,E100,E109,E114,E116,E118,E119,E120,E121,E122,E123,E124,E126,E127	50
chr8	97341219	97341853	E003,E004,E006,E021,E022,E057,E085,E086,E090,E091,E093,E097,E120,E121,E125,E126,E128	17
chr8	97341977	97342027	E091	1
chr8	97342253	97342325	E033,E084	2
chr8	97342567	97342675	E091	1
chr8	97343025	97343101	E098	1
chr8	97343464	97343504	E086	1
chr8	97343870	97344070	E022,E050,E051,E080,E097,E098,E109,E127	8
chr8	97344397	97344502	E093,E100,E118	3
chr8	97345031	97345102	E021	1
chr8	97345230	97346076	E003,E004,E005,E006,E007,E008,E017,E021,E022,E028,E029,E032,E033,E034,E046,E050,E051,E055,E056,E057,E059,E080,E081,E082,E083,E084,E085,E086,E088,E089,E090,E091,E092,E093,E094,E097,E098,E100,E109,E114,E116,E117,E118,E119,E120,E121,E122,E123,E124,E125,E126,E127,E128	53
chr8	97346087	97346182	E007,E082,E086,E092	4
chr8	97346292	97346473	E007,E022,E059,E083	4
chr8	97346541	97347575	E003,E004,E006,E007,E008,E017,E021,E022,E055,E056,E059,E080,E082,E083,E088,E089,E090,E091,E097,E120,E121,E122,E125,E126,E128	25
chr8	97347613	97348151	E003,E004,E006,E007,E022,E033,E082,E086,E090,E093,E098,E122,E123	13
chr8	97348298	97348352	E081	1
chr8	97348669	97348945	E089,E090,E127	3
chr8	97349169	97349235	E097	1
chr8	97349553	97349603	E097	1
chr8	97349741	97352851	E003,E004,E005,E006,E007,E008,E017,E021,E022,E028,E029,E032,E033,E034,E046,E050,E055,E056,E057,E059,E080,E082,E083,E084,E085,E086,E088,E089,E090,E091,E092,E093,E094,E097,E098,E100,E109,E116,E118,E119,E120,E121,E123,E124,E125,E126,E128	47
chr8	97352977	97353072	E006,E083	2
chr8	97353757	97353807	E083	1
chr8	97353882	97354502	E017,E055,E056,E081,E082,E083,E086,E088,E092,E100,E120,E121	12
chr8	97354657	97354697	E086	1
chr8	97354730	97354829	E088,E090	2
chr8	97355025	97355656	E007,E017,E083,E088,E089,E117,E118	7
chr8	97355669	97355755	E083,E084	2
chr8	97355758	97355823	E088	1
chr8	97355907	97355961	E127	1
chr8	97356431	97356618	E034,E090,E126	3
chr8	97356968	97358494	E006,E017,E021,E051,E055,E056,E082,E083,E086,E089,E090,E092,E093,E098,E100,E114,E116,E126,E127,E128	20
chr8	97358534	97358626	E089	1
chr8	97358672	97358782	E081,E090	2
chr8	97358838	97358976	E059,E090	2
chr8	97358998	97359048	E021	1
chr8	97359406	97359507	E084	1
chr8	97359726	97359776	E093	1
chr8	97359805	97359855	E084	1
chr8	97359882	97359943	E086	1
chr8	97360265	97360305	E034	1
chr8	97360375	97360426	E051	1
chr8	97360929	97360979	E055	1
chr8	97361125	97361205	E059	1
chr8	97361261	97361914	E006,E017,E028,E029,E055,E056,E057,E059,E091,E094,E100,E109,E114,E117,E119,E120,E121,E122,E124,E125,E126,E127,E128	23
chr8	97362094	97362194	E021,E118	2
chr8	97362254	97362336	E007	1
chr8	97362856	97362910	E033	1
chr8	97363464	97363554	E022	1
chr8	97363569	97363730	E123	1
chr8	97364140	97364398	E029,E124	2
chr8	97364413	97364496	E017	1
chr8	97365151	97365206	E083	1
chr8	97365246	97366210	E017,E022,E055,E056,E081,E084,E086,E088,E089,E090,E092,E094,E098,E120,E121,E125,E126,E128	18
chr8	97366266	97366356	E032,E126	2
chr8	97366710	97367072	E022,E084,E085	3
chr8	97367390	97367483	E084,E094,E109,E123	4
chr8	97367558	97367749	E088,E089,E118	3
chr8	97368072	97368122	E022	1
chr8	97368378	97368725	E021,E022,E118,E123,E124	5
chr8	97369539	97369725	E119	1
chr8	97370257	97370322	E081	1
chr8	97370665	97370807	E080	1
chr8	97370979	97371359	E081,E082,E088	3
chr8	97371419	97371911	E021,E081,E082,E086,E088,E090,E097,E119	8
chr8	97371950	97372358	E028,E055,E056,E057,E059,E080,E081,E082,E088,E089,E091,E100,E126	13
chr8	97372404	97372480	E091	1
chr8	97372547	97372597	E091	1
chr8	97372753	97373003	E029,E050,E051,E091,E093,E124	6
chr8	97373055	97373232	E091	1
chr8	97373346	97373500	E091,E094,E109	3
chr8	97373658	97373708	E022	1
chr8	97374033	97374192	E055,E056,E081,E126,E127	5
chr8	97374374	97374452	E046	1
chr8	97375331	97375625	E017,E029,E056,E080,E091,E093,E124,E125,E126,E128	10
chr8	97375833	97375883	E084	1
chr8	97376005	97376117	E091	1
chr8	97376203	97376350	E091	1
chr8	97376468	97376544	E100	1
chr8	97376871	97378000	E005,E006,E017,E021,E022,E028,E029,E046,E050,E055,E056,E057,E086,E088,E091,E094,E098,E100,E117,E119,E120,E123,E124,E125,E126,E127,E128	27
chr8	97378479	97378539	E005	1
chr8	97380256	97380306	E022	1
chr8	97381628	97381682	E127	1
chr8	97382346	97382396	E109	1
chr8	97382554	97382614	E122	1
chr8	97382776	97382840	E124	1
chr8	97382930	97382970	E086	1
chr8	97383316	97383370	E128	1
chr8	97383584	97383644	E006	1
chr8	97383958	97384063	E084	1
chr8	97384130	97384512	E007,E084,E085	3
chr8	97384769	97384819	E121	1
chr8	97385904	97386338	E003,E004,E021,E022,E059,E118	6
chr8	97386587	97386637	E085	1
chr8	97387037	97387107	E055,E082	2
chr8	97387712	97387985	E017,E029,E056,E122,E124,E125,E126,E128	8
chr8	97388130	97388987	E022,E080,E084,E085,E109,E118	6
chr8	97389274	97389640	E003,E004,E008,E017,E021,E022,E081,E082,E083,E086,E088,E089,E090,E100,E120,E121,E123,E125,E128	19
chr8	97389649	97389699	E007	1
chr8	97389767	97389821	E100	1
chr8	97389928	97390056	E006,E085	2
chr8	97390061	97390473	E017,E055,E056,E081,E082,E084,E085,E088,E089,E097,E118,E119,E120,E124,E126	15
chr8	97391417	97391546	E017,E057,E126	3
chr8	97392881	97393217	E003,E008,E017,E021,E022,E028,E055,E056,E089,E091,E093,E120,E121,E124,E125,E128	16
chr8	97393544	97393594	E082	1
chr8	97394131	97394181	E021	1
chr8	97394200	97394250	E051	1
chr8	97395113	97395192	E005	1
chr8	97395207	97395257	E022	1
chr8	97395279	97395334	E021	1
chr8	97395613	97395686	E007	1
chr8	97395840	97395890	E021	1
chr8	97396041	97396095	E128	1
chr8	97396655	97396847	E088,E098	2
chr8	97396863	97397171	E055,E056,E080,E088,E098,E100,E124,E126	8
chr8	97397262	97397510	E029,E032,E046,E093,E124	5
chr8	97398138	97398249	E022,E089	2
chr8	97398294	97399873	E006,E008,E017,E021,E022,E051,E055,E056,E059,E080,E081,E082,E083,E086,E088,E089,E090,E091,E092,E097,E098,E100,E120,E121,E122,E123,E125,E126,E128	29
chr8	97399887	97400065	E021,E086,E122,E123	4
chr8	97400241	97400330	E086,E122	2
chr8	97400533	97400573	E086	1
chr8	97400620	97400933	E029,E083,E086,E090,E124,E126	6
chr8	97401101	97401141	E086	1
chr8	97401801	97401977	E090,E119,E120,E121,E125	5
chr8	97402677	97402727	E021	1
chr8	97403810	97404007	E022,E088,E090,E091	4
chr8	97404016	97404108	E003,E007	2
chr8	97404220	97404392	E004,E022,E091	3
chr8	97404718	97404769	E021	1
chr8	97404960	97405010	E022	1
chr8	97405099	97405149	E017	1
chr8	97405968	97406058	E017,E055	2
chr8	97407268	97407318	E050	1
chr8	97408440	97408678	E022,E059,E123,E125,E128	5
chr8	97409584	97409706	E021	1
chr8	97409712	97409762	E091	1
chr8	97410432	97410492	E005,E034	2
chr8	97410602	97410642	E086	1
chr8	97412684	97413238	E017,E055,E056,E082,E088,E121,E125,E126	8
chr8	97413680	97413790	E123	1
chr8	97413970	97414515	E006,E017,E028,E055,E056,E083,E100,E120,E121,E122,E125,E126,E128	13
chr8	97414778	97414840	E022,E032	2
chr8	97414891	97415111	E008,E022,E091	3
chr8	97415598	97415638	E086	1
chr8	97415726	97415776	E007	1
chr8	97415988	97416032	E097	1
chr8	97416962	97417022	E125	1
chr8	97417252	97417710	E017,E055,E056,E082,E083,E086,E088,E089,E090,E097,E120,E121,E122,E123,E125,E126,E128	17
chr8	97417716	97417992	E006,E055,E082,E083,E086,E088,E089,E090,E097,E121,E128	11
chr8	97418072	97418122	E082	1
chr8	97418208	97418769	E003,E007,E022,E032,E082,E083,E091,E118,E123	9
chr8	97419473	97419564	E006,E021,E022	3
chr8	97419634	97419742	E006	1
chr8	97419790	97419925	E006,E086,E088,E125	4
chr8	97419961	97420724	E005,E006,E017,E021,E055,E056,E083,E084,E086,E088,E094,E100,E120,E121,E125,E126,E128	17
chr8	97420900	97420950	E022	1
chr8	97421929	97422143	E003,E005,E091	3
chr8	97422188	97422239	E091	1
chr8	97422443	97422493	E021	1
chr8	97422734	97422826	E114	1
chr8	97422925	97422975	E051	1
chr8	97423401	97423466	E022	1
chr8	97423506	97423592	E097	1
chr8	97423666	97423710	E086	1
chr8	97423881	97424011	E051,E081,E086	3
chr8	97424312	97424362	E021	1
chr8	97428434	97428558	E046,E055,E056,E086	4
chr8	97428741	97428792	E083	1
chr8	97429240	97429383	E091,E125	2
chr8	97429449	97429510	E091	1
chr8	97429576	97429641	E034,E082,E091	3
chr8	97429814	97429869	E089	1
chr8	97429929	97430026	E022,E086	2
chr8	97431064	97431123	E120	1
chr8	97431569	97431637	E089	1
chr8	97431641	97432587	E003,E004,E005,E007,E022,E081,E082,E086,E088,E089,E090,E091,E097,E100,E120,E121,E128	17
chr8	97432631	97432721	E086,E090,E114	3
chr8	97433809	97433863	E093	1
chr8	97434206	97434256	E021	1
chr8	97434400	97434490	E022	1
chr8	97434959	97435009	E022	1
chr8	97435077	97435165	E017,E051,E125	3
chr8	97435330	97435374	E097	1
chr8	97435448	97435671	E007,E017,E088,E125	4
chr8	97435714	97435808	E088	1
chr8	97436301	97436591	E003,E006,E021,E022,E050,E088,E089,E109	8
chr8	97436613	97436691	E006,E021	2
chr8	97436909	97436949	E034	1
chr8	97437292	97437561	E028,E057,E123,E125,E126,E127,E128	7
chr8	97437658	97437698	E086	1
chr8	97444675	97444745	E021	1
chr8	97444760	97444878	E003,E046	2
chr8	97446947	97446997	E007	1
chr8	97447167	97447238	E124	1
chr8	97447282	97447332	E114	1
chr8	97447499	97447563	E004	1
chr8	97447975	97448129	E021,E124	2
chr8	97448458	97448541	E004	1
chr8	97448812	97449061	E004,E017,E055,E121	4
chr8	97449079	97449133	E127	1
chr8	97449658	97449708	E017	1
chr8	97449823	97450146	E006,E017,E055,E056,E120,E121,E123,E125,E126,E128	10
chr8	97450354	97450404	E055	1
chr8	97450775	97450839	E093	1
chr8	97451063	97451399	E006,E056,E059,E081,E082,E120,E125,E128	8
chr8	97451731	97451785	E127	1
chr8	97452647	97452746	E080,E100,E119	3
chr8	97453268	97453318	E021	1
chr8	97453375	97453425	E091	1
chr8	97453642	97453692	E021	1
chr8	97453925	97453977	E021,E022	2
chr8	97454144	97454211	E007	1
chr8	97454311	97454421	E083,E124	2
chr8	97454582	97454754	E022,E081	2
chr8	97456214	97457570	E004,E006,E007,E017,E021,E022,E029,E046,E055,E056,E059,E080,E081,E082,E084,E085,E086,E088,E089,E090,E091,E093,E094,E097,E098,E100,E109,E118,E119,E120,E121,E124,E125,E126,E128	35
chr8	97457783	97457837	E120	1
chr8	97457903	97458003	E021	1
chr8	97458451	97458655	E055,E120,E121,E125,E126	5
chr8	97458755	97459444	E006,E007,E017,E050,E055,E056,E082,E120,E121,E125,E126,E128	12
chr8	97459651	97459705	E094	1
chr8	97459784	97459884	E089,E121	2
chr8	97460794	97461505	E004,E005,E006,E029,E034,E046,E050,E051,E059,E080,E081,E084,E086,E088,E090,E097,E100,E109,E118,E123,E124,E125,E128	23
chr8	97461658	97461738	E123	1
chr8	97462143	97462183	E086	1
chr8	97462214	97462294	E124	1
chr8	97463268	97463318	E007	1
chr8	97463391	97463653	E006,E007,E017,E055,E056,E081,E086,E088,E093,E109,E120,E121,E126	13
chr8	97464023	97464063	E086	1
chr8	97464221	97464303	E003	1
chr8	97464786	97464862	E051	1
chr8	97465702	97465752	E022	1
chr8	97466796	97467204	E029,E033,E046,E050,E051,E055,E056,E089,E090,E093,E109,E116,E120,E124,E126	15
chr8	97467582	97467632	E032	1
chr8	97467639	97467689	E088	1
chr8	97467815	97467865	E088	1
chr8	97468065	97468121	E088	1
chr8	97468222	97468272	E088	1
chr8	97468288	97468338	E090	1
chr8	97468368	97468932	E006,E017,E021,E055,E056,E080,E083,E084,E085,E086,E088,E089,E090,E092,E093,E094,E097,E098,E100,E109,E120,E121,E125,E126,E128	25
chr8	97468992	97469042	E090	1
chr8	97469163	97469213	E084	1
chr8	97469352	97469772	E021,E022,E080,E088,E118	5
chr8	97470531	97470585	E127	1
chr8	97471425	97471475	E021	1
chr8	97473411	97473503	E021	1
chr8	97473708	97473868	E088	1
chr8	97473937	97475310	E006,E022,E046,E088,E093,E122	6
chr8	97475751	97475825	E088	1
chr8	97475884	97475949	E122	1
chr8	97476245	97476445	E006,E022,E055,E121,E128	5
chr8	97477178	97477233	E088	1
chr8	97477434	97477484	E088	1
chr8	97477779	97477833	E127	1
chr8	97478573	97478627	E127	1
chr8	97478779	97478844	E051	1
chr8	97478901	97478965	E081,E086	2
chr8	97479273	97479755	E003,E004,E005,E006,E021,E059,E080,E082,E089,E114,E120,E121,E122,E123,E126,E128	16
chr8	97480567	97480630	E021	1
chr8	97480801	97480857	E007	1
chr8	97480888	97480970	E008,E021	2
chr8	97481213	97481263	E021	1
chr8	97482214	97482321	E086,E118	2
chr8	97482346	97482396	E086	1
chr8	97483697	97483747	E021	1
chr8	97488625	97488914	E050,E088	2
chr8	97489142	97489843	E022,E088,E090,E124	4
chr8	97489886	97489936	E088	1
chr8	97490041	97490208	E021,E088	2
chr8	97490252	97490302	E022	1
chr8	97490377	97490427	E088	1
chr8	97491892	97492024	E090	1
chr8	97492155	97492367	E088,E089,E090	3
chr8	97492409	97492469	E005	1
chr8	97492735	97492794	E090	1
chr8	97492866	97493107	E081,E082,E089,E090	4
chr8	97493996	97494527	E003,E004,E008,E021,E022,E083,E124	7
chr8	97494648	97494738	E007	1
chr8	97495037	97495099	E021	1
chr8	97495852	97495902	E022	1
chr8	97496025	97496085	E125	1
chr8	97496186	97496470	E017,E055,E088,E120,E121,E128	6
chr8	97496648	97496702	E120	1
chr8	97496792	97496915	E120,E125,E128	3
chr8	97497460	97497890	E081,E082,E088,E120,E121,E125,E128	7
chr8	97499070	97499261	E120,E121	2
chr8	97499387	97499427	E086	1
chr8	97499467	97499791	E021,E086	2
chr8	97500882	97500932	E093	1
chr8	97501011	97501065	E127	1
chr8	97501317	97501367	E021	1
chr8	97502186	97502236	E090	1
chr8	97502668	97502787	E097	1
chr8	97503119	97503182	E007	1
chr8	97503278	97503390	E017,E086,E098	3
chr8	97503514	97504094	E003,E059,E081,E086,E117,E118,E125,E128	8
chr8	97504185	97504239	E081	1
chr8	97504792	97504958	E005,E092,E098	3
chr8	97504966	97509747	E003,E004,E005,E006,E007,E008,E017,E021,E022,E028,E029,E032,E046,E050,E051,E055,E056,E057,E059,E080,E081,E082,E083,E084,E085,E086,E088,E089,E090,E091,E092,E093,E094,E097,E098,E100,E109,E114,E118,E119,E120,E121,E122,E123,E124,E125,E126,E127,E128	49
chr8	97509766	97510198	E006,E088,E089,E090,E100,E124	6
chr8	97510507	97510595	E021,E097	2
chr8	97510597	97510667	E086,E127	2
chr8	97511069	97511219	E006,E088,E090	3
chr8	97511465	97511555	E021,E090	2
chr8	97511614	97511956	E017,E021,E055,E056,E082,E088,E089,E090,E097,E098,E120,E125,E126,E128	14
chr8	97512191	97512286	E097	1
chr8	97512400	97512485	E004	1
chr8	97512960	97513497	E082,E083,E088,E089,E090,E097	6
chr8	97513600	97513644	E097	1
chr8	97513958	97514002	E097	1
chr8	97514642	97514698	E086	1
chr8	97514876	97514930	E120,E121	2
chr8	97515099	97515215	E006,E059,E082,E088	4
chr8	97516355	97516693	E004,E007,E021,E089,E090,E093,E097	7
chr8	97517167	97517217	E021	1
chr8	97518264	97518318	E022	1
chr8	97519480	97520135	E003,E004,E005,E007,E008,E021,E022,E086,E088,E091	10
chr8	97520934	97520984	E021	1
chr8	97521615	97521671	E088	1
chr8	97521757	97522962	E005,E006,E007,E017,E022,E029,E055,E056,E082,E086,E088,E089,E090,E097,E098,E100,E120,E121,E123,E125,E126,E128	22
chr8	97523140	97523544	E003,E004,E005,E021,E022,E033,E080,E083,E086,E088,E089,E090,E097,E121	14
chr8	97523595	97524123	E004,E006,E017,E021,E055,E056,E083,E086,E088,E089,E090,E091,E092,E093,E097,E098,E100,E120,E121,E125,E126,E128	22
chr8	97524177	97524788	E004,E034,E082,E083,E086,E088,E089,E090,E097,E100	10
chr8	97524791	97524966	E089,E097	2
chr8	97525040	97525142	E097	1
chr8	97525182	97525222	E086	1
chr8	97525316	97525370	E098	1
chr8	97525395	97525490	E097	1
chr8	97525529	97525831	E089,E090,E121	3
chr8	97525865	97526182	E004,E007,E021,E022,E089,E090,E126	7
chr8	97526196	97526345	E008	1
chr8	97526469	97526524	E089	1
chr8	97526548	97526774	E086,E098,E109,E118	4
chr8	97526851	97526901	E021	1
chr8	97526954	97527240	E004,E017,E021,E032,E082,E086,E090,E121	8
chr8	97527299	97527377	E088,E089	2
chr8	97527414	97528069	E006,E017,E021,E022,E029,E055,E056,E059,E081,E082,E083,E088,E089,E090,E092,E093,E097,E098,E100,E120,E121,E123,E124,E125,E126,E128	26
chr8	97528136	97528176	E086	1
chr8	97528179	97528343	E021,E022,E083,E086,E089,E097	6
chr8	97528878	97528958	E123	1
chr8	97529156	97529247	E093	1
chr8	97529391	97529722	E007,E097,E126	3
chr8	97529848	97529898	E088	1
chr8	97530085	97530584	E003,E004,E088,E090,E097,E100,E120,E121,E123,E126	10
chr8	97530811	97531768	E003,E004,E006,E007,E008,E017,E021,E022,E080,E081,E082,E083,E086,E088,E089,E090,E091,E092,E097,E120,E121,E123,E126	23
chr8	97531936	97531993	E097	1
chr8	97532124	97532168	E097	1
chr8	97532260	97532446	E003,E007,E083,E090,E123	5
chr8	97532455	97534189	E003,E004,E005,E006,E007,E008,E017,E021,E022,E046,E055,E056,E081,E082,E083,E084,E086,E088,E089,E090,E091,E092,E093,E094,E097,E098,E100,E109,E120,E121,E123,E125,E126,E128	34
chr8	97534356	97535833	E003,E004,E006,E007,E008,E017,E021,E022,E028,E055,E056,E057,E080,E081,E082,E083,E085,E088,E089,E090,E091,E092,E093,E097,E098,E100,E118,E119,E120,E121,E123,E125,E126,E127,E128	35
chr8	97535841	97537090	E003,E004,E005,E006,E007,E008,E017,E021,E022,E055,E056,E081,E083,E084,E085,E086,E088,E089,E090,E091,E092,E094,E097,E098,E100,E118,E120,E121,E123,E125,E126,E128	32
chr8	97537129	97537612	E006,E007,E021,E022,E083,E086,E088,E090,E097,E098,E100,E121,E123,E125,E126	15
chr8	97537618	97539797	E004,E007,E021,E022,E059,E082,E083,E086,E088,E090,E097,E120,E121,E123	14
chr8	97539800	97539929	E022,E123	2
chr8	97539931	97539981	E090	1
chr8	97540180	97540587	E086,E088,E089,E090,E097,E100,E126	7
chr8	97540636	97540680	E097	1
chr8	97540749	97540830	E097	1
chr8	97541154	97541204	E090	1
chr8	97541285	97541345	E006	1
chr8	97541830	97541935	E022,E086	2
chr8	97542044	97542187	E089,E093,E121	3
chr8	97542851	97542901	E021	1
chr8	97542968	97543048	E119	1
chr8	97543079	97543331	E003,E046,E121	3
chr8	97543589	97543656	E006	1
chr8	97543757	97545178	E003,E004,E005,E006,E007,E008,E017,E021,E022,E050,E051,E055,E056,E059,E086,E088,E089,E090,E091,E097,E098,E120,E121,E125,E126,E128	26
chr8	97545236	97545307	E022	1
chr8	97545449	97545489	E086	1
chr8	97545789	97545877	E021,E022,E050	3
chr8	97546070	97546120	E022	1
chr8	97546287	97546552	E007,E021,E022,E086	4
chr8	97546566	97546673	E021,E090	2
chr8	97546928	97547009	E021	1
chr8	97547164	97547214	E007	1
chr8	97547434	97547484	E090	1
chr8	97547687	97547737	E093	1
chr8	97547959	97548023	E124	1
chr8	97548184	97548326	E086,E089,E090,E097	4
chr8	97548882	97549240	E003,E008,E021,E022,E080,E100,E114	7
chr8	97549472	97549590	E128	1
chr8	97550080	97550138	E088	1
chr8	97550404	97550547	E082,E088	2
chr8	97550615	97550737	E088	1
chr8	97550804	97550962	E081,E082,E088,E098	4
chr8	97551023	97551188	E005,E055,E094	3
chr8	97552842	97553147	E088,E097,E125,E128	4
chr8	97554135	97554318	E003,E021,E022,E086	4
chr8	97554365	97554429	E124	1
chr8	97554819	97554869	E088	1
chr8	97555008	97555106	E088	1
chr8	97555158	97555263	E004	1
chr8	97555882	97555926	E080	1
chr8	97556328	97556434	E080	1
chr8	97556466	97556540	E006,E021	2
chr8	97556813	97556947	E080,E125,E128	3
chr8	97557219	97557391	E003,E004,E007,E021,E022,E082,E089	7
chr8	97557550	97557723	E003,E006,E008,E021,E125	5
chr8	97557899	97558036	E007,E021,E089,E120,E121	5
chr8	97558080	97558206	E007,E008,E090	3
chr8	97558498	97558626	E007	1
chr8	97558845	97559117	E007,E022,E088,E089	4
chr8	97559148	97559266	E003,E007,E022,E082	4
chr8	97559430	97559552	E021,E123	2
chr8	97560737	97560841	E055,E127	2
chr8	97560882	97560938	E022	1
chr8	97560972	97561123	E007,E008,E093,E123,E128	5
chr8	97561215	97561288	E006	1
chr8	97561542	97561930	E003,E017,E021,E022,E083,E123	6
chr8	97562538	97562588	E022	1
chr8	97562720	97562827	E007,E021,E093	3
chr8	97562991	97563104	E004,E021,E028,E097	4
chr8	97563108	97563491	E004,E006,E007,E021,E022,E028,E057,E090,E093,E100,E118,E119,E121	13
chr8	97563557	97563896	E004,E007,E083	3
chr8	97563960	97564041	E022,E083,E088,E097	4
chr8	97564065	97564437	E003,E004,E005,E007,E022,E090,E093,E097,E100,E125	10
chr8	97564775	97564825	E021	1
chr8	97564838	97564948	E088,E089	2
chr8	97565017	97565411	E004,E006,E007,E017,E021,E059,E088,E089,E090,E097,E098,E120,E121,E125,E128	15
chr8	97565541	97565630	E089,E097	2
chr8	97565737	97565953	E007,E022,E050,E088,E094,E098,E123,E125,E128	9
chr8	97566027	97566221	E003,E004,E022	3
chr8	97566320	97566445	E004,E088,E089	3
chr8	97566647	97566733	E123	1
chr8	97566757	97567202	E003,E004,E021,E022,E092	5
chr8	97567245	97567353	E088	1
chr8	97567526	97567576	E082	1
chr8	97567710	97567871	E017,E088,E118	3
chr8	97567892	97567942	E093	1
chr8	97568438	97568488	E121	1
chr8	97570290	97570350	E006	1
chr8	97570626	97570676	E022	1
chr8	97571146	97571451	E017,E029,E055,E056,E088,E089,E120,E121,E124,E125,E126,E128	12
chr8	97571608	97572139	E017,E029,E046,E083,E084,E088,E089,E090,E097,E100,E120,E121,E124,E126	14
chr8	97572145	97572189	E097	1
chr8	97572512	97572556	E097	1
chr8	97573082	97573132	E021	1
chr8	97573417	97574094	E003,E005,E006,E007,E017,E021,E055,E056,E057,E082,E086,E088,E089,E100,E120,E121,E125,E126,E128	19
chr8	97574164	97574257	E006	1
chr8	97575238	97575288	E021	1
chr8	97575317	97575500	E081,E082	2
chr8	97575926	97575976	E021	1
chr8	97576014	97576073	E083	1
chr8	97576120	97576395	E003,E007,E021,E022,E082,E083,E121	7
chr8	97576449	97576617	E080,E083	2
chr8	97576764	97576814	E007	1
chr8	97577854	97577908	E098	1
chr8	97578206	97578459	E088,E090,E091,E118	4
chr8	97578503	97578599	E088,E122	2
chr8	97578975	97579019	E097	1
chr8	97580370	97580640	E017,E028,E056,E086,E119,E125,E128	7
chr8	97580703	97580763	E125	1
chr8	97580908	97580988	E123	1
chr8	97581227	97581277	E032	1
chr8	97581543	97581940	E004,E007,E123	3
chr8	97582038	97582223	E004	1
chr8	97582430	97582523	E046	1
chr8	97582845	97582895	E022	1
chr8	97583032	97583585	E003,E006,E017,E021,E022,E029,E046,E051,E055,E056,E091,E097,E100,E120,E121,E123,E124,E125,E126,E128	20
chr8	97583696	97583967	E006,E086,E088,E120,E125,E128	6
chr8	97584260	97584320	E004	1
chr8	97584718	97584878	E006,E086,E098,E100	4
chr8	97584939	97584999	E006,E080	2
chr8	97585064	97585322	E006,E086,E088	3
chr8	97585525	97585575	E086,E088,E097	3
chr8	97585900	97585955	E128	1
chr8	97586133	97586183	E022	1
chr8	97586255	97586305	E050	1
chr8	97586434	97586484	E046	1
chr8	97586488	97586865	E050,E084,E085,E098,E120,E123,E125,E128	8
chr8	97586883	97586944	E084	1
chr8	97586948	97587079	E003,E004,E084	3
chr8	97587267	97587670	E003,E008,E021,E022,E086,E097,E118	7
chr8	97587816	97588354	E004,E006,E008,E017,E021,E055,E056,E086,E088,E090,E098,E118,E119,E121,E122,E123,E124,E125,E126,E127,E128	21
chr8	97588411	97588461	E022	1
chr8	97588505	97588555	E109	1
chr8	97589413	97589585	E032,E057,E088,E118,E119,E125	6
chr8	97590294	97590451	E046,E086,E088,E090	4
chr8	97590462	97590526	E088,E090	2
chr8	97590667	97591423	E003,E004,E005,E006,E007,E008,E021,E022,E080,E081,E082,E083,E086,E088,E090,E092,E098,E120,E121,E125,E126,E128	22
chr8	97591440	97591788	E082,E086,E088,E089,E090,E092,E125,E128	8
chr8	97591872	97591926	E090	1
chr8	97592134	97592801	E003,E004,E005,E006,E007,E008,E017,E021,E022,E028,E055,E056,E057,E082,E083,E086,E088,E089,E098,E100,E118,E119,E120,E121,E123,E125,E126,E128	28
chr8	97592854	97592947	E007,E086	2
chr8	97593105	97593285	E081,E082	2
chr8	97593876	97594348	E005,E006,E017,E021,E022,E081,E088,E090,E091	9
chr8	97594443	97594495	E088	1
chr8	97594500	97594554	E128	1
chr8	97594722	97595126	E003,E004,E005,E008,E021,E022,E088,E097,E098	9
chr8	97595152	97595259	E003,E004,E124	3
chr8	97595318	97595383	E097,E109	2
chr8	97595389	97595488	E056,E097	2
chr8	97595665	97595900	E056,E083,E088,E089,E090,E126,E128	7
chr8	97596055	97597897	E003,E005,E006,E007,E017,E022,E028,E055,E056,E059,E080,E081,E082,E083,E084,E085,E086,E088,E089,E090,E091,E092,E093,E097,E098,E100,E109,E118,E120,E121,E125,E126,E127,E128	34
chr8	97597925	97598436	E088,E089,E090,E098,E118	5
chr8	97598527	97598577	E022	1
chr8	97598672	97598911	E004,E007,E083,E086,E090,E125,E126,E128	8
chr8	97598991	97599054	E086	1
chr8	97599434	97599680	E006,E017,E055,E084,E088,E090,E093,E098,E118	9
chr8	97599697	97600132	E006,E017,E022,E088,E089,E090,E098	7
chr8	97600207	97600428	E084,E085,E097,E123	4
chr8	97600452	97600863	E084,E085,E109,E119	4
chr8	97601439	97601538	E021,E118	2
chr8	97601563	97601603	E086	1
chr8	97601876	97604609	E003,E004,E005,E006,E007,E008,E017,E021,E022,E028,E029,E046,E050,E051,E055,E056,E057,E080,E081,E082,E083,E084,E085,E086,E088,E089,E090,E091,E092,E093,E094,E097,E098,E100,E109,E118,E119,E120,E121,E123,E124,E125,E126,E127,E128	45
chr8	97604620	97605353	E004,E006,E017,E021,E028,E055,E056,E057,E083,E086,E088,E089,E090,E100,E118,E120,E121,E125,E126,E128	20
chr8	97605413	97605466	E083	1
chr8	97605505	97605604	E082,E090,E100	3
chr8	97605654	97605967	E004,E017,E100,E120,E121,E125,E128	7
chr8	97606116	97606628	E017,E089,E090,E121,E125,E126,E128	7
chr8	97606685	97606839	E094,E121	2
chr8	97606967	97607370	E006,E017,E022,E029,E032,E059,E098,E120,E124,E125,E128	11
chr8	97607496	97607708	E046,E120	2
chr8	97608093	97608433	E093,E116,E119	3
chr8	97608436	97608557	E022,E098,E121,E126	4
chr8	97608718	97608811	E007,E081	2
chr8	97608860	97608910	E088	1
chr8	97609877	97609931	E127	1
chr8	97610913	97610973	E004	1
chr8	97611437	97611600	E006,E059,E128	3
chr8	97611943	97611993	E089	1
chr8	97612382	97612822	E017,E021,E055,E116,E118,E119,E120,E121,E124,E125,E128	11
chr8	97612888	97613061	E057,E124	2
chr8	97613945	97613985	E086	1
chr8	97614252	97614350	E127	1
chr8	97614587	97614647	E125	1
chr8	97614681	97614721	E086	1
chr8	97615341	97615391	E082	1
chr8	97615445	97615987	E017,E022,E032,E051,E057,E081,E082	7
chr8	97616077	97616143	E081	1
chr8	97616168	97616218	E082	1
chr8	97616578	97616631	E097	1
chr8	97616850	97617700	E006,E017,E055,E056,E059,E081,E082,E089,E090,E120,E121,E125,E126,E128	14
chr8	97617812	97617952	E005,E123	2
chr8	97618044	97618094	E090	1
chr8	97618217	97618267	E089	1
chr8	97618883	97618947	E124	1
chr8	97619151	97619255	E021,E022	2
chr8	97619624	97619664	E034	1
chr8	97620690	97620758	E021,E029	2
chr8	97620775	97620829	E081,E083	2
chr8	97620899	97621234	E021,E022,E081,E082	4
chr8	97621679	97622102	E022,E059,E097	3
chr8	97622159	97622209	E051	1
chr8	97622721	97622761	E086	1
chr8	97622966	97623243	E007,E021,E028,E057,E082,E083,E084,E086,E088,E089,E090,E097,E119,E124	14
chr8	97623298	97623476	E086,E088,E089	3
chr8	97623687	97624078	E081,E082,E083,E088,E089,E090,E128	7
chr8	97624092	97624310	E006,E059,E082,E086,E088,E089,E090,E114	8
chr8	97624315	97624393	E090,E118	2
chr8	97624483	97624593	E082	1
chr8	97624804	97624853	E097	1
chr8	97624924	97625081	E056,E088,E120,E121,E126	5
chr8	97625117	97625272	E086,E093,E126	3
chr8	97625319	97625379	E005	1
chr8	97625825	97626134	E004,E007,E028,E033,E057,E086,E088,E089,E090,E097,E126,E127	12
chr8	97626689	97626744	E090	1
chr8	97626923	97627073	E021,E088,E118	3
chr8	97627416	97627788	E004,E005,E008,E017,E022,E088,E123,E125,E128	9
chr8	97628625	97628696	E050	1
chr8	97629392	97629764	E017,E082,E088,E090,E092,E094,E098,E125,E128	9
chr8	97629865	97629925	E125	1
chr8	97629976	97630056	E119	1
chr8	97630430	97630937	E006,E017,E029,E055,E056,E057,E083,E088,E090,E100,E119,E124,E126	13
chr8	97630949	97631113	E088,E090,E097	3
chr8	97631226	97631308	E088	1
chr8	97631806	97634229	E004,E006,E007,E017,E029,E046,E055,E056,E059,E080,E081,E082,E083,E086,E088,E089,E090,E091,E092,E093,E094,E097,E098,E100,E109,E114,E120,E121,E123,E124,E125,E126,E128	33
chr8	97635071	97635111	E034	1
chr8	97635817	97635871	E127	1
chr8	97636023	97636073	E109	1
chr8	97636447	97636553	E046	1
chr8	97636618	97636672	E100	1
chr8	97637398	97637448	E017	1
chr8	97637482	97637537	E007	1
chr8	97637701	97637779	E125	1
chr8	97638514	97638568	E127	1
chr8	97638690	97639364	E006,E017,E029,E046,E055,E056,E081,E097,E100,E120,E121,E123,E124,E125,E126,E127,E128	17
chr8	97639420	97639681	E029,E086	2
chr8	97640852	97640915	E114	1
chr8	97642974	97643014	E086	1
chr8	97643078	97643203	E003,E004,E021,E022	4
chr8	97643801	97643851	E021	1
chr8	97644069	97644119	E022	1
chr8	97644219	97644333	E085,E088	2
chr8	97644951	97645441	E021,E032,E055,E056,E057,E082,E123,E124,E126	9
chr8	97645525	97645589	E124	1
chr8	97646251	97646577	E032,E123,E124	3
chr8	97646682	97646732	E022	1
chr8	97648341	97648391	E046	1
chr8	97649195	97649239	E097	1
chr8	97649519	97649563	E097	1
chr8	97649581	97649631	E082	1
chr8	97650497	97650547	E022	1
chr8	97651163	97651254	E056,E081	2
chr8	97651485	97651670	E005,E021,E082,E090	4
chr8	97651757	97651807	E055	1
chr8	97651824	97651894	E097	1
chr8	97652081	97652161	E123	1
chr8	97652740	97652804	E124	1
chr8	97654133	97654230	E098,E124,E125	3
chr8	97654279	97654342	E032,E046	2
chr8	97654364	97654665	E003,E004,E008,E021,E022,E082,E084,E094,E118,E123	10
chr8	97654694	97655047	E008,E029,E050,E051,E059,E088,E109,E123,E124,E125	10
chr8	97655419	97659896	E003,E004,E005,E006,E007,E008,E017,E021,E022,E028,E029,E032,E033,E034,E046,E050,E051,E055,E056,E057,E059,E080,E081,E082,E083,E084,E085,E086,E088,E089,E090,E091,E092,E093,E094,E097,E098,E100,E109,E114,E116,E118,E119,E120,E121,E122,E123,E124,E125,E126,E127,E128	52
chr8	97659949	97661304	E004,E017,E022,E032,E033,E055,E059,E083,E086,E089,E090,E091,E097,E120,E121,E123,E126	17
chr8	97661745	97661825	E123	1
chr8	97661898	97662383	E007,E059,E097,E123	4
chr8	97662744	97662871	E022,E046	2
chr8	97662873	97662913	E086	1
chr8	97664392	97664500	E124	1
chr8	97665301	97665341	E086	1
chr8	97665694	97665744	E022	1
chr8	97666234	97666274	E086	1
chr8	97666979	97667102	E017,E123	2
chr8	97667392	97667494	E119	1
chr8	97668085	97668168	E007	1
chr8	97668327	97668377	E046	1
chr8	97669048	97669131	E032	1
chr8	97669520	97670085	E017,E029,E032,E033,E034,E046,E059,E089,E090,E098,E100,E123,E124	13
chr8	97670651	97670701	E021	1
chr8	97670957	97671077	E120,E121,E125,E126,E128	5
chr8	97671091	97671141	E021	1
chr8	97672113	97672163	E017	1
chr8	97672444	97672494	E091	1
chr8	97674172	97674225	E017	1
chr8	97675096	97675222	E007,E021	2
chr8	97675330	97675774	E059,E081,E088,E089,E090,E097,E100,E121,E126	9
chr8	97675944	97676092	E094,E123	2
chr8	97676493	97676589	E090	1
chr8	97676603	97676884	E089,E090,E092,E098,E120,E121,E125,E128	8
chr8	97676895	97677194	E006,E022,E086,E094,E098,E125,E128	7
chr8	97677724	97677800	E126	1
chr8	97678239	97678504	E021,E125,E128	3
chr8	97678899	97678974	E124	1
chr8	97681519	97681569	E021	1
chr8	97681590	97681640	E093	1
chr8	97681658	97681743	E006,E022	2
chr8	97682103	97682523	E006,E022,E059,E094,E098,E109,E118,E127	8
chr8	97683043	97683111	E046	1
chr8	97683138	97683280	E123	1
chr8	97683321	97683448	E082,E090	2
chr8	97683450	97683501	E086	1
chr8	97683587	97683855	E086,E089,E090	3
chr8	97684526	97684576	E022	1
chr8	97685109	97685221	E005	1
chr8	97685447	97685793	E022,E029,E046,E086,E116,E123,E124,E125	8
chr8	97685970	97686023	E007	1
chr8	97686343	97686400	E082	1
chr8	97686404	97686473	E097	1
chr8	97686712	97686765	E097	1
chr8	97686910	97687025	E089,E097	2
chr8	97687109	97687262	E059,E083,E097,E121	4
chr8	97687283	97687420	E123	1
chr8	97687933	97687998	E124	1
chr8	97689338	97689416	E046	1
chr8	97692448	97692498	E089	1
chr8	97692873	97692938	E127	1
chr8	97694645	97694695	E051	1
chr8	97695643	97695724	E123	1
chr8	97695944	97696126	E022,E080,E123	3
chr8	97696354	97696434	E123	1
chr8	97696708	97696758	E022	1
chr8	97700710	97700764	E094	1
chr8	97700918	97700972	E127	1
chr8	97701175	97701511	E004,E017,E022,E055,E056,E057,E059,E088,E126,E128	10
chr8	97701975	97702025	E017	1
chr8	97702721	97702874	E126	1
chr8	97702880	97702938	E127	1
chr8	97704285	97704339	E127	1
chr8	97705262	97705337	E127	1
chr8	97711140	97711190	E121	1
chr8	97711920	97712361	E123	1
chr8	97712601	97712645	E097	1
chr8	97712734	97712810	E005,E034,E091	3
chr8	97712837	97713155	E017,E055,E056,E083,E086,E089,E090,E109,E120,E121,E123,E126,E128	13
chr8	97713176	97713331	E089,E090,E120,E126	4
chr8	97713365	97713439	E089	1
chr8	97713755	97714538	E021,E029,E081,E082,E088,E089,E090,E100,E126	9
chr8	97715407	97715567	E081	1
chr8	97715944	97715994	E007	1
chr8	97716892	97716936	E097	1
chr8	97716945	97717528	E032,E033,E050,E051,E059,E123,E124	7
chr8	97717608	97717953	E050,E082,E083,E089,E090,E128	6
chr8	97718121	97718178	E083	1
chr8	97718199	97718352	E088,E089,E090,E100,E126	5
chr8	97718570	97718614	E080	1
chr8	97718740	97719072	E029,E046,E050,E081,E098,E122,E124	7
chr8	97719139	97719209	E124	1
chr8	97719975	97720025	E050	1
chr8	97720277	97720356	E098	1
chr8	97720765	97720825	E006	1
chr8	97721636	97721690	E127	1
chr8	97722145	97722199	E126	1
chr8	97724053	97724278	E109,E118	2
chr8	97724374	97724615	E021,E056,E098	3
chr8	97724760	97725298	E055,E056,E098,E100,E126	5
chr8	97725707	97725787	E119	1
chr8	97726170	97726224	E120	1
chr8	97726894	97726934	E086	1
chr8	97727568	97727634	E091	1
chr8	97728024	97728143	E091,E093	2
chr8	97728228	97728484	E029,E124,E126	3
chr8	97730150	97730247	E017,E081	2
chr8	97730290	97730353	E046,E091	2
chr8	97731283	97731336	E022	1
chr8	97731809	97731859	E022	1
chr8	97731861	97731938	E082,E114	2
chr8	97732140	97732320	E021,E050,E051,E081	4
chr8	97732359	97732415	E081	1
chr8	97732469	97732531	E097	1
chr8	97733361	97733740	E003,E083,E088,E090,E093,E097,E123,E126	8
chr8	97733946	97734176	E080,E097,E098,E118	4
chr8	97734963	97735013	E114	1
chr8	97735075	97735181	E126,E127	2
chr8	97735466	97735931	E021,E059,E097	3
chr8	97736662	97736742	E059	1
chr8	97736872	97737057	E006	1
chr8	97737119	97737361	E006,E127	2
chr8	97737531	97737611	E057	1
chr8	97737625	97737685	E006	1
chr8	97737776	97737939	E059	1
chr8	97739927	97739981	E120	1
chr8	97740338	97740527	E003,E089,E090	3
chr8	97740570	97740702	E086,E089,E097	3
chr8	97740733	97741329	E006,E017,E055,E056,E089,E090,E097,E098,E100,E121,E125,E126,E128	13
chr8	97741440	97741499	E056	1
chr8	97742073	97742232	E121,E126	2
chr8	97742557	97742654	E120	1
chr8	97743578	97743632	E127	1
chr8	97743783	97743954	E059,E109	2
chr8	97744095	97744713	E006,E017,E028,E055,E056,E057,E059,E080,E086,E088,E091,E097,E098,E100,E119,E120,E121,E122,E123,E125,E126,E127,E128	23
chr8	97744728	97744849	E097	1
chr8	97746144	97746204	E125	1
chr8	97746217	97746267	E083	1
chr8	97746339	97746695	E006,E017,E022,E028,E046,E055,E056,E057,E100,E119,E120,E126,E127,E128	14
chr8	97747097	97747166	E083	1
chr8	97747191	97747967	E004,E006,E007,E017,E028,E055,E056,E057,E059,E080,E081,E083,E086,E088,E097,E120,E121,E125,E126,E127,E128	21
chr8	97748116	97748854	E004,E006,E017,E028,E050,E051,E055,E056,E057,E080,E086,E119,E120,E121,E123,E125,E128	17
chr8	97750188	97750242	E098	1
chr8	97750368	97750498	E017,E123	2
chr8	97752993	97753037	E086	1
chr8	97757703	97757763	E097	1
chr8	97758065	97758375	E086,E090,E092,E093,E097,E124,E125,E128	8
chr8	97758425	97758475	E082	1
chr8	97758592	97758978	E082,E088,E097,E118	4
chr8	97759045	97759096	E088	1
chr8	97759785	97759879	E124	1
chr8	97759979	97760108	E086,E088,E127	3
chr8	97761474	97761534	E005	1
chr8	97761550	97761630	E008	1
chr8	97761633	97762024	E084,E086,E090,E097,E098,E118	6
chr8	97762472	97762581	E094,E097	2
chr8	97763376	97763684	E059,E124,E125	3
chr8	97764153	97764233	E123	1
chr8	97764430	97764533	E123	1
chr8	97764582	97764853	E017,E123	2
chr8	97764925	97765067	E123	1
chr8	97766078	97766175	E123	1
chr8	97766409	97766573	E119,E123	2
chr8	97766794	97766922	E021,E097	2
chr8	97767003	97767100	E097	1
chr8	97767400	97767570	E029,E123,E125,E128	4
chr8	97767979	97768023	E097	1
chr8	97768451	97768533	E097	1
chr8	97769282	97769428	E056,E124	2
chr8	97769967	97770011	E097	1
chr8	97770705	97770902	E109	1
chr8	97770967	97771538	E007,E084,E109	3
chr8	97771926	97772061	E100,E121	2
chr8	97772147	97772207	E029	1
chr8	97772252	97772334	E091	1
chr8	97772370	97772527	E005,E022,E059,E091,E123	5
chr8	97772576	97773897	E017,E022,E029,E032,E033,E046,E050,E051,E055,E057,E059,E080,E084,E085,E086,E088,E089,E090,E091,E093,E097,E098,E109,E123,E124,E126	26
chr8	97773930	97773977	E080	1
chr8	97774083	97774596	E007,E017,E029,E046,E055,E056,E057,E059,E080,E083,E086,E088,E089,E090,E091,E097,E098,E100,E119,E120,E121,E124,E126	23
chr8	97775265	97775395	E097,E124	2
chr8	97776015	97776162	E059,E124	2
chr8	97776554	97776615	E034,E050	2
chr8	97777147	97777201	E081	1
chr8	97777340	97777498	E081,E082,E088,E093	4
chr8	97777992	97778196	E006,E022,E088,E123	4
chr8	97778222	97778282	E088	1
chr8	97778347	97779749	E003,E004,E006,E007,E008,E017,E021,E022,E055,E056,E059,E081,E082,E083,E084,E086,E088,E089,E090,E091,E092,E097,E098,E100,E118,E120,E121,E122,E123,E126,E127	31
chr8	97779820	97779860	E086	1
chr8	97779931	97779981	E093	1
chr8	97780019	97780063	E097	1
chr8	97780091	97780131	E086	1
chr8	97780271	97781337	E006,E017,E051,E055,E080,E081,E082,E083,E084,E086,E088,E089,E090,E091,E092,E094,E097,E098,E100,E120,E121,E126,E128	23
chr8	97781346	97781428	E029,E086	2
chr8	97781664	97781708	E080	1
chr8	97781756	97781837	E118	1
chr8	97781877	97782042	E086,E118	2
chr8	97782079	97782129	E088	1
chr8	97782315	97782369	E098	1
chr8	97783416	97783470	E098	1
chr8	97784089	97784139	E021	1
chr8	97784614	97784664	E021	1
chr8	97784774	97784828	E127	1
chr8	97785258	97785398	E055,E056,E119,E126	4
chr8	97785479	97785699	E055,E056,E057,E124	4
chr8	97786636	97786846	E086,E097,E123,E124	4
chr8	97786941	97786981	E086	1
chr8	97787489	97787569	E123	1
chr8	97787623	97787692	E046	1
chr8	97787695	97787869	E006,E032,E123	3
chr8	97787905	97788297	E003,E006,E021,E022,E029,E032,E033,E051,E055,E056,E057,E059,E083,E086,E090,E091,E097,E098,E114,E121,E123,E124,E126,E127,E128	25
chr8	97788553	97788618	E097	1
chr8	97788848	97788888	E086	1
chr8	97789023	97789086	E097	1
chr8	97789207	97789257	E088	1
chr8	97789368	97789445	E090,E097	2
chr8	97789460	97789500	E086	1
chr8	97789591	97789641	E088	1
chr8	97789659	97789711	E055	1
chr8	97791182	97791232	E050	1
chr8	97791633	97791734	E059	1
chr8	97791836	97791920	E059	1
chr8	97793087	97793177	E124	1
chr8	97793855	97794107	E084,E085,E097	3
chr8	97794225	97794286	E097	1
chr8	97794439	97794523	E084	1
chr8	97794606	97794659	E021	1
chr8	97794690	97794750	E003	1
chr8	97795163	97795342	E059,E097,E123,E126	4
chr8	97795470	97795524	E126	1
chr8	97795627	97795677	E021	1
chr8	97796144	97796194	E022	1
chr8	97799596	97799717	E055,E088	2
chr8	97800653	97800767	E091,E126	2
chr8	97800883	97800964	E055	1
chr8	97801064	97801118	E127	1
chr8	97801610	97802225	E029,E032,E055,E056,E080,E097,E098,E117,E120,E122,E123,E124,E125,E126	14
chr8	97802297	97802357	E029	1
chr8	97802423	97802511	E123	1
chr8	97802711	97802802	E006	1
chr8	97802850	97803026	E059,E097,E124	3
chr8	97803082	97804124	E005,E006,E017,E028,E029,E032,E046,E050,E051,E055,E056,E057,E080,E081,E083,E084,E085,E086,E088,E089,E090,E091,E094,E097,E098,E100,E109,E117,E118,E119,E120,E121,E124,E125,E126,E127,E128	37
chr8	97804244	97804859	E029,E032,E033,E046,E050,E051,E080,E097,E098,E120,E123,E124,E127	13
chr8	97805537	97805845	E029,E032,E050,E124,E126	5
chr8	97806830	97806880	E021	1
chr8	97807566	97807616	E021	1
chr8	97808802	97808866	E006	1
chr8	97809127	97809241	E091	1
chr8	97809450	97809583	E005,E080	2
chr8	97809808	97809858	E082	1
chr8	97809866	97809975	E021	1
chr8	97810251	97810331	E119	1
chr8	97810745	97810809	E124	1
chr8	97811113	97811287	E120,E123	2
chr8	97812251	97812301	E114	1
chr8	97813274	97813328	E017	1
chr8	97813903	97813988	E127	1
chr8	97814502	97814598	E127	1
chr8	97815203	97815257	E126	1
chr8	97815667	97816491	E004,E034,E088,E100,E123,E124	6
chr8	97817299	97817350	E017	1
chr8	97817953	97817993	E086	1
chr8	97818017	97818260	E006,E029,E055,E056,E100,E124,E126	7
chr8	97818275	97818427	E123	1
chr8	97818572	97818685	E124	1
chr8	97819118	97819168	E021	1
chr8	97819264	97819482	E029,E046,E050,E051,E124	5
chr8	97819838	97820335	E008,E021,E022,E081,E082,E083,E089,E093,E118,E123,E127	11
chr8	97820423	97820499	E090	1
chr8	97820501	97821289	E005,E021,E029,E050,E051,E080,E081,E082,E083,E086,E089,E090,E123	13
chr8	97821507	97821616	E083	1
chr8	97821744	97821798	E098	1
chr8	97821976	97822477	E021,E022,E032,E086,E123,E124	6
chr8	97822597	97822673	E083	1
chr8	97822765	97822845	E123	1
chr8	97823069	97823179	E123	1
chr8	97823925	97824308	E029,E032,E050,E086,E090,E093,E124,E127	8
chr8	97824651	97825434	E006,E021,E029,E046,E050,E086,E089,E090,E120,E121,E123,E124	12
chr8	97826484	97826536	E032	1
chr8	97826586	97826646	E032	1
chr8	97826901	97826975	E021,E082	2
chr8	97827551	97827664	E005,E088,E124	3
chr8	97829032	97829092	E125	1
chr8	97829197	97829237	E086	1
chr8	97829272	97829322	E021	1
chr8	97829393	97829437	E097	1
chr8	97829628	97829692	E084	1
chr8	97829740	97829895	E084	1
chr8	97830417	97830517	E119	1
chr8	97830924	97830978	E098	1
chr8	97831884	97831960	E017	1
chr8	97832178	97832228	E046	1
chr8	97832686	97832753	E029	1
chr8	97832853	97833438	E006,E017,E029,E032,E033,E046,E050,E051,E055,E056,E083,E086,E088,E090,E093,E100,E109,E116,E120,E123,E124,E125,E126,E128	24
chr8	97833456	97833557	E032	1
chr8	97833995	97834361	E017,E028,E032,E056,E057,E091,E097,E120,E121,E125,E127,E128	12
chr8	97834408	97834490	E123	1
chr8	97834579	97835339	E006,E017,E032,E055,E056,E059,E120,E123,E125,E128	10
chr8	97835668	97835738	E086,E097	2
chr8	97836412	97836492	E123	1
chr8	97836831	97836885	E098	1
chr8	97837016	97837070	E127	1
chr8	97838315	97838524	E004	1
chr8	97839252	97839379	E005	1
chr8	97839827	97840060	E059,E123,E127	3
chr8	97840188	97840637	E029,E084,E085,E089,E091,E123,E124	7
chr8	97840693	97841072	E029,E084,E094,E123	4
chr8	97841127	97841182	E032	1
chr8	97841356	97842745	E006,E022,E029,E032,E033,E034,E050,E051,E055,E056,E059,E080,E083,E084,E085,E086,E088,E089,E090,E091,E093,E094,E097,E100,E109,E118,E120,E121,E123,E124	30
chr8	97843468	97843533	E086	1
chr8	97843893	97844204	E021,E050,E051,E080,E083,E124,E126	7
chr8	97844279	97844443	E050,E124	2
chr8	97844673	97844713	E086	1
chr8	97844948	97845200	E021,E029,E098,E124	4
chr8	97845376	97845955	E055,E056,E088,E089,E090,E097,E098,E100,E120,E121,E126	11
chr8	97846214	97846778	E029,E056,E059,E088,E089,E090,E097,E121,E124,E126	10
chr8	97847061	97847776	E017,E021,E086,E088,E090,E091,E092,E093,E098,E118,E126	11
chr8	97847813	97847922	E086,E088,E089,E090,E097	5
chr8	97848034	97848169	E088	1
chr8	97848199	97848249	E090	1
chr8	97848410	97849182	E006,E017,E055,E056,E059,E082,E083,E084,E086,E088,E089,E090,E092,E097,E098,E100,E120,E121,E125,E126,E128	21
chr8	97849194	97849290	E006	1
chr8	97849511	97849590	E006	1
chr8	97849964	97850356	E003,E004,E006,E017,E021,E022,E083,E086,E097,E098,E123,E125,E128	13
chr8	97850396	97850513	E004,E022	2
chr8	97851564	97851614	E090	1
chr8	97852141	97852713	E004,E022,E119	3
chr8	97852737	97852815	E004	1
chr8	97853484	97853534	E082	1
chr8	97853549	97853589	E086	1
chr8	97853726	97854448	E004,E006,E017,E021,E028,E055,E056,E057,E081,E082,E083,E086,E090,E097,E098,E100,E119,E120,E125,E126,E127,E128	22
chr8	97854498	97854898	E017,E028,E055,E056,E057,E082,E086,E094,E097,E100,E120,E121,E125,E126,E127,E128	16
chr8	97854974	97855053	E090	1
chr8	97855699	97856250	E003,E004,E017,E021,E022,E057,E120,E121,E125,E127,E128	11
chr8	97856266	97856810	E007,E017,E021,E022,E056,E057,E081,E082,E088,E125,E127,E128	12
chr8	97856906	97856980	E093	1
chr8	97857013	97857099	E123	1
chr8	97857139	97857453	E059	1
chr8	97857576	97857725	E057,E059,E119	3
chr8	97857785	97858176	E006,E007,E017,E028,E029,E050,E055,E056,E057,E059,E119,E120,E124,E125,E126,E127,E128	17
chr8	97858306	97858489	E081	1
chr8	97858913	97858958	E086	1
chr8	97859047	97859117	E118	1
chr8	97859170	97859246	E124	1
chr8	97859402	97859459	E127	1
chr8	97859522	97859566	E097	1
chr8	97860147	97860462	E006,E021,E085,E086,E098,E109,E118,E123	8
chr8	97861116	97861235	E097,E098	2
chr8	97861247	97861345	E081	1
chr8	97861578	97861864	E005,E006,E022,E028,E029,E051,E055,E056,E086,E100,E118,E120,E126,E127	14
chr8	97861972	97862016	E097	1
chr8	97862349	97862399	E088	1
chr8	97863623	97863673	E021	1
chr8	97863710	97863821	E083,E097,E100	3
chr8	97863918	97863972	E098	1
chr8	97864011	97866527	E003,E004,E005,E006,E007,E008,E017,E021,E022,E028,E029,E032,E033,E034,E046,E050,E051,E055,E056,E057,E080,E081,E082,E083,E084,E085,E086,E088,E089,E090,E091,E092,E093,E097,E098,E100,E109,E114,E118,E119,E120,E121,E122,E123,E124,E125,E126,E127,E128	49
chr8	97866776	97867390	E003,E004,E005,E006,E007,E008,E017,E021,E022,E028,E029,E033,E046,E050,E051,E055,E056,E057,E081,E086,E088,E089,E090,E091,E093,E097,E098,E100,E117,E119,E120,E121,E123,E124,E125,E126,E127,E128	38
chr8	97867411	97867665	E003,E029,E100,E124	4
chr8	97867799	97867926	E032	1
chr8	97868135	97868280	E059,E090,E098,E100,E120	5
chr8	97868313	97868443	E004	1
chr8	97868486	97868574	E032	1
chr8	97868719	97868795	E033	1
chr8	97868958	97869014	E007,E086	2
chr8	97869230	97869281	E086	1
chr8	97869311	97870227	E006,E032,E050,E059,E080,E084,E086,E091,E097,E098,E117,E121,E123,E125,E126,E128	16
chr8	97870250	97870342	E006,E021	2
chr8	97870388	97870494	E032,E083	2
chr8	97870721	97871015	E006,E029,E046,E124,E125,E128	6
chr8	97871056	97871156	E029,E124	2
chr8	97871281	97871478	E029,E124	2
chr8	97871510	97871592	E033,E097	2
chr8	97872168	97872520	E088,E098	2
chr8	97872554	97872963	E029,E032,E055,E056,E081,E082,E088,E089,E090,E097,E098,E121,E124,E125,E128	15
chr8	97873076	97873149	E032	1
chr8	97873238	97874581	E004,E006,E007,E029,E032,E033,E046,E050,E051,E080,E083,E086,E088,E089,E090,E093,E097,E098,E100,E116,E120,E121,E124,E126	24
chr8	97875053	97875133	E123	1
chr8	97875466	97875520	E098	1
chr8	97875791	97875841	E046	1
chr8	97875901	97876017	E093,E123	2
chr8	97876208	97876258	E090	1
chr8	97876540	97876662	E123	1
chr8	97876761	97876813	E032	1
chr8	97877146	97877261	E032	1
chr8	97877352	97877468	E088	1
chr8	97877478	97877720	E021,E029,E083	3
chr8	97877793	97877843	E109	1
chr8	97878168	97878317	E093,E116	2
chr8	97878411	97878451	E086	1
chr8	97878895	97879129	E055,E056,E088,E097	4
chr8	97879939	97880443	E006,E007,E008,E017,E028,E055,E056,E057,E080,E082,E084,E086,E089,E090,E093,E097,E098,E100,E114,E116,E117,E119,E120,E121,E123,E125,E126,E128	28
chr8	97880481	97880600	E083,E123,E125	3
chr8	97881449	97881622	E082,E088,E089	3
chr8	97881648	97881747	E123	1
chr8	97881756	97881872	E088,E089	2
chr8	97882789	97882839	E090	1
chr8	97882888	97882974	E046	1
chr8	97883004	97883137	E097,E124	2
chr8	97883910	97883964	E033	1
chr8	97883965	97884088	E088,E124	2
chr8	97885185	97885235	E090	1
chr8	97885272	97885337	E090	1
chr8	97885725	97885804	E097	1
chr8	97886223	97886278	E093	1
chr8	97886384	97886438	E127	1
chr8	97886538	97886797	E029,E055,E056,E086,E097,E100,E119,E120,E124,E126	10
chr8	97886814	97886935	E124	1
chr8	97887266	97887316	E083	1
chr8	97888057	97888122	E090,E127	2
chr8	97888556	97888606	E121	1
chr8	97888610	97888932	E006,E017,E055,E056,E089,E090,E097,E098,E120,E121,E125,E126,E128	13
chr8	97888997	97889051	E120	1
chr8	97889508	97889572	E124	1
chr8	97889641	97889695	E120	1
chr8	97889768	97889848	E119	1
chr8	97890672	97891236	E050,E081,E083,E123,E125,E128	6
chr8	97891868	97891922	E098	1
chr8	97893525	97893669	E021,E022	2
chr8	97894544	97894635	E021,E123	2
chr8	97894730	97894780	E021	1
chr8	97894882	97895014	E055	1
chr8	97895560	97895640	E091	1
chr8	97895814	97896312	E004,E006,E017,E021,E022,E055,E056,E059,E086,E088,E089,E090,E091,E092,E120,E121,E126,E128	18
chr8	97896542	97896799	E123	1
chr8	97898489	97898541	E051	1
chr8	97899334	97899388	E120	1
chr8	97899621	97899718	E093,E118	2
chr8	97900188	97900755	E029,E033,E046,E050,E051,E088,E091,E097,E098,E100,E120,E124	12
chr8	97900833	97900883	E089	1
chr8	97901210	97901311	E097	1
chr8	97901424	97901468	E097	1
chr8	97901750	97901878	E029,E059,E097	3
chr8	97902396	97902446	E082	1
chr8	97902669	97902762	E051	1
chr8	97903917	97904004	E007	1
chr8	97904140	97904240	E021	1
chr8	97904471	97905005	E017,E055,E056,E083,E086,E088,E090,E092,E097,E120,E126,E128	12
chr8	97905636	97905686	E022	1
chr8	97906105	97906850	E006,E017,E021,E028,E029,E032,E046,E050,E051,E055,E056,E084,E085,E088,E089,E090,E091,E093,E097,E098,E100,E109,E117,E119,E120,E121,E123,E124,E125,E126,E128	31
chr8	97906967	97907136	E032,E090,E124	3
chr8	97907398	97907438	E086	1
chr8	97907907	97907980	E082	1
chr8	97908018	97908068	E090	1
chr8	97908452	97908502	E046	1
chr8	97909630	97909672	E086	1
chr8	97909744	97909794	E082	1
chr8	97910374	97910431	E091	1
chr8	97910449	97910529	E059,E098	2
chr8	97910664	97910714	E046	1
chr8	97911771	97911821	E109	1
chr8	97912374	97912657	E006,E056,E120,E124,E125,E128	6
chr8	97912670	97913079	E006,E055,E056,E082,E088,E090,E098,E100,E120,E124,E126,E127	12
chr8	97913228	97913283	E086	1
chr8	97913486	97913706	E098	1
chr8	97914000	97914133	E081,E091	2
chr8	97914187	97914287	E091	1
chr8	97914828	97914878	E022	1
chr8	97914951	97915022	E086,E100	2
chr8	97915166	97915216	E091	1
chr8	97915348	97915482	E057,E109	2
chr8	97915516	97915825	E017,E028,E055,E056,E057,E086,E119,E123,E124,E127,E128	11
chr8	97915838	97916190	E017,E046,E056,E057,E081,E082	6
chr8	97916290	97916361	E086,E126	2
chr8	97916495	97916545	E021	1
chr8	97916859	97917244	E006,E007,E029,E055,E056,E084,E088,E098,E100,E120,E124,E126	12
chr8	97917279	97917942	E003,E004,E006,E007,E008,E017,E021,E022,E029,E050,E051,E055,E056,E081,E082,E083,E086,E088,E089,E090,E093,E097,E098,E120,E121,E123,E124,E125,E126,E128	30
chr8	97918031	97918561	E003,E004,E005,E006,E007,E008,E017,E021,E022,E028,E055,E056,E057,E059,E081,E082,E083,E091,E093,E119,E120,E121,E124,E125,E126,E127,E128	27
chr8	97918622	97919798	E004,E006,E007,E017,E028,E029,E055,E056,E057,E059,E080,E100,E117,E118,E119,E120,E121,E123,E124,E125,E126,E127,E128	23
chr8	97919886	97919936	E121	1
chr8	97920058	97920112	E126	1
chr8	97920159	97920312	E081,E082	2
chr8	97920319	97920396	E086	1
chr8	97920496	97922316	E006,E017,E028,E029,E055,E056,E057,E059,E080,E081,E082,E083,E084,E086,E088,E089,E090,E092,E097,E098,E100,E117,E119,E120,E121,E122,E123,E125,E126,E128	30
chr8	97922364	97922404	E086	1
chr8	97922449	97922503	E126	1
chr8	97923008	97923190	E006,E017,E029,E056,E124,E126,E128	7
chr8	97923458	97923966	E006,E007,E017,E021,E022,E028,E029,E034,E055,E056,E059,E081,E088,E090,E091,E093,E097,E100,E120,E121,E122,E124,E125,E126,E127,E128	26
chr8	97924109	97924159	E021	1
chr8	97924162	97924367	E022,E056,E123	3
chr8	97924384	97924434	E089	1
chr8	97924514	97924609	E082,E088,E124	3
chr8	97924727	97924872	E021,E055	2
chr8	97924901	97925943	E003,E004,E005,E006,E017,E021,E022,E055,E056,E081,E082,E086,E088,E090,E091,E097,E120,E121,E125,E126,E128	21
chr8	97926216	97926260	E097	1
chr8	97926527	97926575	E097	1
chr8	97926707	97927277	E017,E022,E081,E082,E086,E089,E090,E091,E121,E128	10
chr8	97927317	97927709	E081,E082,E086,E089,E090,E097,E120	7
chr8	97927778	97928619	E022,E028,E057,E090,E119,E124,E127	7
chr8	97930069	97930122	E080	1
chr8	97930389	97930469	E119	1
chr8	97930686	97930777	E091	1
chr8	97930960	97931085	E028,E057,E091	3
chr8	97931184	97931325	E057	1
chr8	97931538	97931598	E125	1
chr8	97931729	97931773	E097	1
chr8	97931970	97932010	E086	1
chr8	97932575	97932637	E006,E097	2
chr8	97933001	97933044	E086	1
chr8	97933125	97933175	E089	1
chr8	97933310	97933370	E006	1
chr8	97933449	97933566	E082,E089,E090,E120,E121	5
chr8	97933614	97933664	E090	1
chr8	97933731	97935200	E005,E006,E007,E017,E021,E028,E055,E056,E057,E059,E080,E081,E082,E083,E084,E085,E086,E088,E089,E090,E091,E092,E093,E094,E097,E098,E100,E109,E114,E117,E118,E119,E120,E121,E122,E125,E126,E127,E128	39
chr8	97935346	97935415	E083,E090	2
chr8	97935902	97935952	E092	1
chr8	97936282	97936893	E006,E017,E029,E050,E051,E056,E083,E090,E092,E098,E122,E124,E125	13
chr8	97937142	97937340	E006,E017,E055,E056,E089,E090,E091,E120,E121,E122,E125,E126,E128	13
chr8	97937385	97937758	E005,E006,E007,E055,E083,E086,E089,E090,E121,E126	10
chr8	97937770	97937851	E089,E126	2
chr8	97938342	97938394	E083	1
chr8	97938427	97938477	E022	1
chr8	97938498	97938783	E006,E017,E029,E055,E082,E089,E121	7
chr8	97939034	97942194	E003,E004,E006,E007,E017,E021,E028,E029,E033,E046,E050,E055,E056,E057,E059,E080,E081,E082,E083,E084,E085,E086,E088,E089,E090,E091,E092,E093,E094,E097,E098,E100,E109,E117,E118,E119,E120,E121,E122,E123,E124,E125,E126,E128	44
chr8	97942271	97942522	E004,E007,E081,E082,E086,E090	6
chr8	97942709	97942776	E097	1
chr8	97942936	97942986	E032	1
chr8	97943125	97943165	E086	1
chr8	97943166	97943305	E029,E085	2
chr8	97943334	97943384	E083	1
chr8	97943861	97943968	E022,E084,E090	3
chr8	97944830	97944935	E081	1
chr8	97945283	97945590	E081,E082,E089,E090	4
chr8	97946031	97946124	E091	1
chr8	97946187	97946237	E022	1
chr8	97946347	97946436	E091	1
chr8	97946516	97946797	E091,E125	2
chr8	97947613	97947677	E124	1
chr8	97947714	97947822	E123	1
chr8	97948604	97949051	E046,E084,E085,E098,E109	5
chr8	97949217	97949380	E084,E085	2
chr8	97949454	97949994	E081,E083,E084,E086,E123,E127	6
chr8	97950730	97950821	E086,E122	2
chr8	97950880	97950942	E007	1
chr8	97951118	97951201	E081	1
chr8	97951363	97951661	E021,E082,E086,E117,E122,E127	6
chr8	97951769	97952356	E017,E028,E055,E056,E057,E081,E083,E086,E088,E089,E090,E091,E092,E094,E097,E098,E117,E119,E120,E121,E122,E125,E127,E128	24
chr8	97952751	97952818	E083	1
chr8	97952880	97952930	E083	1
chr8	97953124	97953926	E021,E059,E081,E082,E083,E086,E088,E089,E090,E092,E097,E109,E126	13
chr8	97953995	97954046	E083,E088	2
chr8	97954128	97954211	E088	1
chr8	97954291	97954351	E090	1
chr8	97954529	97954616	E083,E088	2
chr8	97954699	97954749	E032	1
chr8	97954970	97955403	E083,E094,E097,E098,E122,E126	6
chr8	97955566	97955606	E034	1
chr8	97955919	97955969	E007	1
chr8	97956151	97956210	E083	1
chr8	97956626	97956744	E083,E122	2
chr8	97956855	97957236	E006,E017,E086,E088,E097,E120,E121,E122,E128	9
chr8	97957237	97957284	E097	1
chr8	97957332	97957503	E022,E083,E121	3
chr8	97958041	97958338	E017,E022,E083,E086,E090,E091,E097,E128	8
chr8	97958442	97958549	E097	1
chr8	97958911	97959277	E021,E083,E085,E088,E109,E123	6
chr8	97959453	97959755	E029,E055,E056,E083,E123,E126	6
chr8	97959891	97959941	E017	1
chr8	97960066	97960308	E007,E021,E083,E094,E123,E124	6
chr8	97960332	97960435	E123	1
chr8	97961162	97961423	E083,E119	2
chr8	97961464	97962687	E006,E017,E022,E055,E056,E057,E080,E082,E083,E094,E100,E109,E117,E119,E120,E121,E122,E123,E125,E126,E128	21
chr8	97962727	97963276	E080,E083,E086,E100,E120,E121	6
chr8	97963650	97963690	E086	1
chr8	97964180	97964255	E083	1
chr8	97964405	97964655	E083,E094,E097,E098,E120,E121,E122	7
chr8	97964725	97964796	E083	1
chr8	97965488	97965588	E083,E086,E091,E093,E098	5
chr8	97965729	97965790	E086	1
chr8	97966048	97966114	E083	1
chr8	97966609	97966664	E007	1
chr8	97969013	97969095	E090	1
chr8	97969825	97969869	E080	1
chr8	97970289	97970427	E006,E007,E021,E022	4
chr8	97970540	97970608	E021,E100	2
chr8	97970737	97970804	E007	1
chr8	97970811	97972062	E006,E007,E017,E055,E056,E059,E081,E082,E083,E086,E088,E089,E090,E092,E093,E097,E098,E120,E121,E122,E126	21
chr8	97972074	97972462	E028,E057,E089,E090,E119,E120,E121,E125,E126	9
chr8	97972635	97972688	E046	1
chr8	97972804	97972876	E080	1
chr8	97973374	97973424	E090	1
chr8	97973954	97974326	E003,E006,E007,E017,E046,E055,E056,E083,E089,E090,E097,E119,E120,E121,E125,E126,E128	17
chr8	97974333	97974380	E097	1
chr8	97974405	97974614	E006,E097,E128	3
chr8	97974664	97975038	E006,E017,E021,E055,E056,E097,E098,E120,E121,E124,E125,E126,E128	13
chr8	97975248	97976111	E006,E017,E028,E029,E032,E046,E055,E056,E057,E080,E083,E086,E088,E089,E090,E091,E092,E094,E097,E098,E100,E119,E120,E121,E124,E125,E126,E128	28
chr8	97977934	97978999	E006,E017,E033,E055,E056,E083,E086,E088,E089,E090,E091,E092,E097,E098,E100,E120,E121,E124,E126,E128	20
chr8	97979010	97979060	E121	1
chr8	97979076	97979317	E081,E082,E118	3
chr8	97979467	97979517	E082	1
chr8	97979719	97979769	E093	1
chr8	97979993	97980043	E090	1
chr8	97980615	97981300	E006,E017,E055,E056,E082,E089,E090,E091,E094,E097,E098,E100,E120,E121,E126	15
chr8	97981590	97981640	E089	1
chr8	97981706	97981914	E017,E089,E097,E100,E120,E121,E126	7
chr8	97982250	97982358	E021,E090	2
chr8	97983205	97983255	E121	1
chr8	97983415	97983465	E121	1
chr8	97983474	97983573	E089,E100	2
chr8	97984187	97984661	E006,E022,E055,E057,E081,E100,E120,E121,E126	9
chr8	97984686	97984824	E022,E100,E120,E121	4
chr8	97989907	97989961	E127	1
chr8	97990253	97990922	E006,E017,E028,E055,E056,E057,E059,E117,E119,E120,E124,E125,E127,E128	14
chr8	97991093	97991211	E089,E128	2
chr8	97991421	97992027	E029,E032,E033,E046,E050,E051,E081,E082,E088,E089,E090,E091,E098,E100,E124	15
chr8	97992079	97992210	E050,E051,E091,E124	4
chr8	97992219	97992319	E082	1
chr8	97992988	97993172	E093,E124	2
chr8	97993322	97993372	E021	1
chr8	97993658	97993702	E097	1
chr8	97993886	97993940	E033	1
chr8	97994126	97994382	E123	1
chr8	97996540	97996599	E083	1
chr8	97996787	97997012	E081,E097,E120,E121	4
chr8	97997774	97997908	E005,E007	2
chr8	97998325	97998399	E089,E121	2
chr8	97998407	97998457	E021	1
chr8	97998767	97998969	E120,E121	2
chr8	97999348	97999404	E121	1
chr8	97999423	98001859	E003,E004,E005,E006,E017,E021,E022,E029,E032,E033,E034,E046,E050,E051,E055,E056,E057,E059,E080,E083,E084,E086,E088,E089,E090,E091,E092,E093,E097,E098,E100,E120,E121,E122,E123,E124,E125,E126,E128	39
chr8	98001896	98002279	E006,E029,E050,E051,E059,E124	6
chr8	98002563	98002697	E098	1
chr8	98002921	98002975	E098	1
chr8	98003032	98003489	E006,E017,E022,E029,E032,E046,E050,E051,E055,E056,E059,E082,E083,E086,E088,E091,E092,E094,E097,E098,E120,E121,E122,E124,E128	25
chr8	98004065	98004117	E097	1
chr8	98005584	98005648	E124	1
chr8	98006159	98006968	E017,E022,E055,E056,E059,E083,E086,E089,E090,E092,E120,E121,E125,E126,E128	15
chr8	98007116	98007239	E080,E086,E089,E090,E114	5
chr8	98007254	98007409	E032,E090	2
chr8	98009074	98009181	E088,E090	2
chr8	98009255	98009533	E088,E093,E098,E119	4
chr8	98009568	98009691	E119	1
chr8	98009784	98009828	E097	1
chr8	98010331	98010375	E097	1
chr8	98013366	98013430	E004	1
chr8	98013484	98013581	E004,E032	2
chr8	98013818	98013885	E046	1
chr8	98016046	98016143	E005	1
chr8	98017964	98018061	E088	1
chr8	98018302	98018433	E086,E088,E123	3
chr8	98018461	98018511	E083	1
chr8	98018633	98018734	E123	1
chr8	98018952	98019153	E003,E008,E082,E123	4
chr8	98019299	98020083	E004,E006,E007,E028,E059,E086,E097,E120,E121,E123,E128	11
chr8	98020139	98020417	E080,E086,E109	3
chr8	98020496	98020836	E081,E089,E090,E097,E125,E126	6
chr8	98021122	98021188	E080	1
chr8	98021234	98021298	E082,E097	2
chr8	98021310	98021393	E021,E081	2
chr8	98021541	98021645	E082,E116	2
chr8	98022167	98022411	E004,E021,E022,E084,E086,E097,E120,E121	8
chr8	98022496	98022964	E004,E005,E006,E017,E021,E022,E084,E086,E090,E097,E120,E121,E125,E128	14
chr8	98023473	98023546	E086	1
chr8	98024616	98024686	E050	1
chr8	98024766	98024854	E021	1
chr8	98025678	98026010	E022,E081,E082	3
chr8	98026034	98026084	E082	1
chr8	98026372	98026500	E121	1
chr8	98027370	98027549	E120	1
chr8	98027550	98027632	E121	1
chr8	98028429	98028494	E086	1
chr8	98029060	98029110	E021	1
chr8	98029690	98029837	E017,E022,E057,E091	4
chr8	98030294	98030344	E121	1
chr8	98034143	98034193	E021	1
chr8	98035224	98035274	E082	1
chr8	98035964	98036215	E004,E021,E022,E093	4
chr8	98036333	98036771	E008,E021,E022,E086,E090,E127	6
chr8	98036884	98036965	E021	1
chr8	98037514	98037814	E088,E089,E092	3
chr8	98037834	98037884	E021	1
chr8	98038707	98038750	E034	1
chr8	98038762	98038824	E007,E083	2
chr8	98038839	98039075	E021,E022,E057,E086,E121,E125	6
chr8	98039090	98039182	E097	1
chr8	98039402	98039496	E128	1
chr8	98040466	98040627	E098,E125	2
chr8	98040733	98040872	E125,E128	2
chr8	98042007	98042047	E086	1
chr8	98042139	98042294	E120,E121	2
chr8	98042301	98042351	E082	1
chr8	98042516	98042827	E118	1
chr8	98042874	98042973	E118	1
chr8	98043089	98043149	E125	1
chr8	98044218	98044548	E056,E120,E121,E126	4
chr8	98044553	98044703	E007,E056,E120,E121,E126	5
chr8	98044849	98044902	E021	1
chr8	98044926	98044976	E022	1
chr8	98045095	98045223	E055,E089,E090,E097	4
chr8	98045264	98045351	E022,E086,E097	3
chr8	98046420	98046719	E006,E086,E088,E092	4
chr8	98049336	98049402	E081,E090	2
chr8	98049483	98049560	E090	1
chr8	98050438	98050571	E017,E059	2
chr8	98050664	98050833	E086,E100,E114	3
chr8	98050941	98051097	E097,E098,E128	3
chr8	98051204	98051282	E086,E120	2
chr8	98057979	98059611	E006,E017,E050,E051,E055,E056,E059,E080,E081,E082,E083,E084,E085,E086,E088,E089,E090,E092,E094,E097,E098,E100,E109,E120,E121,E123,E124,E125,E126,E128	30
chr8	98060143	98060193	E017	1
chr8	98060580	98060651	E081	1
chr8	98060837	98061342	E003,E007,E022,E081,E082,E093	6
chr8	98061524	98061623	E081,E120	2
chr8	98062296	98062336	E086	1
chr8	98064798	98064944	E055,E056,E091,E126	4
chr8	98065569	98066369	E005,E050,E123	3
chr8	98066415	98066532	E123	1
chr8	98066633	98066764	E123	1
chr8	98067520	98067564	E097	1
chr8	98068109	98068159	E007	1
chr8	98068462	98068512	E046	1
chr8	98068711	98068870	E006	1
chr8	98068911	98069058	E006,E083,E120	3
chr8	98070072	98070116	E097	1
chr8	98070595	98070635	E086	1
chr8	98071547	98071601	E098	1
chr8	98071877	98072003	E098,E118,E126	3
chr8	98072300	98072366	E089	1
chr8	98072458	98073555	E006,E017,E021,E055,E056,E057,E059,E082,E086,E088,E089,E090,E097,E098,E100,E120,E121,E124,E126,E128	20
chr8	98073624	98074075	E006,E017,E028,E055,E056,E081,E082,E086,E088,E089,E092,E093,E118,E125,E126,E127,E128	17
chr8	98074164	98074402	E004,E006,E021,E022,E081,E082,E097,E098,E117,E118	10
chr8	98074526	98074671	E007,E081,E097	3
chr8	98074783	98074847	E124	1
chr8	98076962	98078891	E006,E017,E028,E055,E056,E089,E090,E097,E098,E100,E117,E120,E121,E124,E125,E126,E128	17
chr8	98078919	98078979	E090	1
chr8	98078995	98079118	E050,E097,E098	3
chr8	98079204	98079254	E091	1
chr8	98079429	98079473	E097	1
chr8	98079514	98079574	E006	1
chr8	98079688	98079769	E090,E097	2
chr8	98079810	98079993	E017,E097	2
chr8	98080018	98080062	E097	1
chr8	98080131	98080187	E097	1
chr8	98080442	98080522	E005	1
chr8	98080816	98081507	E003,E004,E005,E006,E017,E021,E022,E055,E056,E059,E086,E088,E091,E092,E097,E117,E120,E121,E124,E125,E126,E128	22
chr8	98081552	98081592	E086	1
chr8	98083301	98083361	E006	1
chr8	98083374	98083435	E017,E121	2
chr8	98083451	98083887	E005,E006,E017,E028,E055,E056,E097,E120,E121,E125,E126,E128	12
chr8	98084114	98084158	E097	1
chr8	98084736	98085000	E123	1
chr8	98085111	98085175	E124	1
chr8	98085883	98085973	E003,E021	2
chr8	98086100	98086248	E055,E116,E120,E127	4
chr8	98087611	98087701	E118,E119	2
chr8	98087916	98088005	E097,E127	2
chr8	98088815	98088865	E021	1
chr8	98089411	98089784	E083	1
chr8	98090525	98090679	E059	1
chr8	98093254	98093323	E097	1
chr8	98093779	98093829	E022	1
chr8	98093902	98093988	E003	1
chr8	98094567	98094654	E005,E083	2
chr8	98094828	98095375	E006,E007,E017,E021,E028,E055,E083,E086,E118,E120,E121,E125,E128	13
chr8	98095480	98095848	E006,E017,E028,E055,E056,E057,E059,E083,E119,E120,E121,E125,E126,E128	14
chr8	98095953	98096003	E055	1
chr8	98096010	98096054	E097	1
chr8	98096684	98097073	E006,E007,E055,E056,E059,E081,E082,E083,E088,E090,E091,E098,E120,E121,E126	15
chr8	98097127	98097186	E090	1
chr8	98097641	98097714	E086	1
chr8	98098797	98098890	E033,E121	2
chr8	98099043	98099482	E003,E021,E022,E033,E125,E128	6
chr8	98099542	98099600	E022	1
chr8	98100359	98100435	E089,E090	2
chr8	98100547	98100628	E089,E090,E126	3
chr8	98100712	98100854	E056,E090	2
chr8	98101060	98101110	E090	1
chr8	98101612	98101702	E089	1
chr8	98101871	98101925	E098	1
chr8	98102034	98103486	E004,E005,E006,E017,E022,E028,E055,E056,E057,E059,E080,E083,E086,E089,E090,E091,E094,E098,E100,E117,E118,E119,E120,E121,E122,E123,E124,E125,E126,E127,E128	31
chr8	98103527	98103764	E006,E017,E055,E056,E080,E082,E098,E120,E121,E125,E128	11
chr8	98104408	98104462	E098	1
chr8	98105034	98105122	E057	1
chr8	98105161	98105737	E006,E028,E057,E082,E119,E120,E121,E125,E127,E128	10
chr8	98106446	98106584	E017,E022	2
chr8	98107093	98107182	E022	1
chr8	98107516	98107587	E007	1
chr8	98107780	98107834	E127	1
chr8	98107898	98108039	E100	1
chr8	98108940	98108990	E093	1
chr8	98109286	98109358	E007	1
chr8	98111152	98111202	E082	1
chr8	98111236	98111339	E126	1
chr8	98111451	98111501	E093	1
chr8	98111618	98111679	E022	1
chr8	98111926	98112048	E098	1
chr8	98112105	98112475	E022,E050,E092,E098,E128	5
chr8	98112668	98112718	E022,E086	2
chr8	98113206	98113317	E124	1
chr8	98113404	98113615	E029,E092,E123,E124	4
chr8	98113721	98113788	E021,E022,E056,E082,E088,E090,E125	7
chr8	98113840	98113978	E008	1
chr8	98113983	98114033	E022	1
chr8	98114626	98114720	E022	1
chr8	98114764	98114862	E127	1
chr8	98115279	98115339	E125	1
chr8	98115433	98115598	E007,E028,E056,E127,E128	5
chr8	98115706	98115815	E022,E125	2
chr8	98115863	98116026	E006,E017,E028,E125,E128	5
chr8	98116514	98117405	E006,E007,E017,E056,E086,E090,E091,E094,E098,E100,E116,E119,E120,E121,E123,E126	16
chr8	98118169	98118234	E090	1
chr8	98118929	98118969	E086	1
chr8	98119646	98120378	E006,E017,E028,E029,E050,E051,E055,E056,E057,E059,E080,E091,E093,E119,E120,E122,E124,E125,E127,E128	20
chr8	98121353	98121403	E021	1
chr8	98121642	98121692	E022	1
chr8	98121783	98121858	E021,E093	2
chr8	98122042	98122092	E083	1
chr8	98122266	98122316	E093	1
chr8	98123481	98124034	E017,E055,E056,E081,E089,E090,E091,E100,E114,E120,E121,E126,E128	13
chr8	98124085	98124144	E081,E082	2
chr8	98124152	98124212	E086	1
chr8	98124266	98124310	E097	1
chr8	98124810	98124860	E032	1
chr8	98125090	98125172	E100	1
chr8	98125869	98125919	E007	1
chr8	98126072	98126117	E097	1
chr8	98126222	98126352	E055,E056,E081,E100	4
chr8	98126428	98126478	E082	1
chr8	98126920	98127777	E003,E059,E081,E082,E083,E084,E085,E086,E088,E089,E090,E097,E109,E127	14
chr8	98128181	98128304	E080,E086	2
chr8	98128467	98128630	E004,E021,E081,E082,E086,E121	6
chr8	98128782	98128826	E097	1
chr8	98128921	98128971	E021	1
chr8	98129115	98129165	E021	1
chr8	98129307	98129387	E116	1
chr8	98130007	98130280	E117	1
chr8	98130320	98130420	E117	1
chr8	98130460	98131035	E006,E082,E117	3
chr8	98131101	98131524	E117	1
chr8	98131722	98132385	E022,E028,E055,E056,E057,E059,E080,E081,E082,E083,E086,E088,E092,E098,E100,E117,E119,E120,E121,E122,E123,E125,E126,E127,E128	25
chr8	98132758	98133239	E059	1
chr8	98133358	98133438	E119	1
chr8	98134649	98134719	E097	1
chr8	98135474	98135540	E097	1
chr8	98136289	98136364	E127	1
chr8	98136542	98136596	E100	1
chr8	98136761	98136811	E089	1
chr8	98138588	98138654	E021	1
chr8	98138915	98139029	E097	1
chr8	98139970	98140065	E055,E056,E089,E090,E126	5
chr8	98140349	98140547	E005,E056,E083,E100,E120,E124,E126	7
chr8	98141402	98141446	E097	1
chr8	98141626	98142075	E017,E028,E055,E056,E057,E081,E082,E097,E098,E100,E120,E121,E126,E128	14
chr8	98142173	98142233	E006	1
chr8	98142478	98142684	E081,E125,E128	3
chr8	98142905	98143239	E003,E021,E081,E082,E097,E122,E128	7
chr8	98143266	98143368	E082,E086,E097	3
chr8	98144553	98144654	E081,E089	2
chr8	98144990	98145111	E086,E117,E120	3
chr8	98145186	98145240	E127	1
chr8	98146909	98146963	E127	1
chr8	98147132	98147305	E084,E085,E098	3
chr8	98147306	98147370	E124	1
chr8	98147948	98148044	E081,E086,E088	3
chr8	98148434	98148501	E007	1
chr8	98148896	98148946	E090	1
chr8	98149230	98149290	E005	1
chr8	98149339	98149491	E021,E088,E120,E123,E125,E128	6
chr8	98149507	98149589	E086,E121,E128	3
chr8	98149761	98149856	E086,E090	2
chr8	98153722	98153787	E006,E007	2
chr8	98153861	98153970	E059	1
chr8	98154377	98154755	E003,E004,E006,E008,E017,E021,E022,E028,E055,E056,E057,E059,E080,E086,E091,E098,E119,E121,E122,E123,E124,E126	22
chr8	98155012	98155209	E029,E056,E088,E126	4
chr8	98155350	98155419	E090	1
chr8	98156364	98156840	E059,E126,E128	3
chr8	98157877	98157927	E022	1
chr8	98158789	98158829	E086	1
chr8	98159328	98159436	E059	1
chr8	98159786	98160010	E051,E081,E088,E090,E097,E121	6
chr8	98160181	98160260	E055,E088	2
chr8	98160297	98161559	E006,E017,E021,E032,E055,E056,E080,E086,E088,E089,E090,E091,E092,E093,E097,E098,E100,E118,E120,E121,E122,E123,E125,E126,E128	25
chr8	98161582	98161664	E006	1
chr8	98161867	98161917	E021	1
chr8	98162776	98162851	E124	1
chr8	98163051	98163095	E097	1
chr8	98165100	98165180	E123	1
chr8	98165371	98165588	E123,E125	2
chr8	98165615	98165665	E022	1
chr8	98166174	98166224	E091	1
chr8	98166702	98166752	E022	1
chr8	98167751	98167801	E114	1
chr8	98167980	98168044	E124	1
chr8	98168073	98168123	E021	1
chr8	98168215	98168280	E021	1
chr8	98168913	98169089	E050,E051,E081	3
chr8	98169598	98169704	E080	1
chr8	98170505	98170559	E098	1
chr8	98170585	98170878	E059,E123,E127	3
chr8	98170927	98171060	E119	1
chr8	98171532	98171586	E127	1
chr8	98171656	98171706	E093	1
chr8	98174245	98174338	E033,E081,E093	3
chr8	98175177	98176350	E021,E084,E085,E086,E088,E118,E119,E128	8
chr8	98176564	98176781	E118	1
chr8	98176810	98176876	E022	1
chr8	98176966	98177069	E116	1
chr8	98177071	98177121	E114	1
chr8	98177806	98177870	E124	1
chr8	98177936	98178022	E029	1
chr8	98178835	98178875	E086	1
chr8	98178992	98179042	E007	1
chr8	98179256	98179316	E125	1
chr8	98179328	98179393	E080	1
chr8	98179560	98179684	E080,E082	2
chr8	98179746	98179905	E007,E080,E086	3
chr8	98181233	98181444	E051,E055,E081,E094	4
chr8	98181880	98181934	E100	1
chr8	98182049	98182127	E118	1
chr8	98182322	98182449	E088,E118	2
chr8	98182469	98183250	E003,E004,E005,E006,E007,E008,E017,E021,E022,E028,E029,E032,E033,E034,E046,E050,E051,E055,E056,E057,E059,E080,E081,E082,E083,E084,E085,E086,E088,E089,E090,E091,E093,E094,E097,E098,E100,E109,E114,E118,E119,E120,E121,E122,E123,E124,E125,E126,E127,E128	50
chr8	98183282	98183332	E021	1
chr8	98183454	98183508	E100	1
chr8	98183886	98184104	E109,E118	2
chr8	98184211	98184471	E120,E121,E125,E126,E128	5
chr8	98184949	98185212	E006,E021,E022,E082,E088,E089,E126	7
chr8	98185226	98185286	E006	1
chr8	98185490	98185544	E094	1
chr8	98185657	98185711	E127	1
chr8	98185764	98185841	E021,E086	2
chr8	98185995	98186045	E083	1
chr8	98186077	98186202	E003,E008	2
chr8	98186309	98186564	E003,E021,E022,E082,E086,E090	6
chr8	98186689	98186739	E007	1
chr8	98186913	98186968	E097	1
chr8	98187046	98187100	E127	1
chr8	98187181	98187233	E086	1
chr8	98187269	98187319	E022	1
chr8	98187605	98187699	E017,E050,E080,E086,E093,E127	6
chr8	98192506	98192558	E021,E022,E086	3
chr8	98192674	98192784	E004,E022	2
chr8	98192950	98193296	E004,E021,E055,E117,E127	5
chr8	98193330	98193859	E003,E004,E005,E006,E008,E021,E022,E056,E059,E086,E091	11
chr8	98193882	98193932	E021	1
chr8	98193936	98193986	E090	1
chr8	98194000	98194955	E004,E006,E017,E028,E032,E055,E056,E057,E059,E083,E086,E088,E089,E090,E094,E097,E100,E117,E119,E120,E121,E123,E124,E125,E126,E128	26
chr8	98195048	98195098	E083	1
chr8	98196089	98196379	E059,E089	2
chr8	98196620	98196685	E089	1
chr8	98196816	98196984	E089,E090,E126	3
chr8	98197011	98197765	E003,E084,E089,E090,E093,E121,E126	7
chr8	98197937	98198026	E083	1
chr8	98198158	98198284	E083,E090	2
chr8	98198442	98198517	E081	1
chr8	98198825	98198926	E032,E123	2
chr8	98198990	98199040	E021	1
chr8	98199487	98199560	E083	1
chr8	98199653	98200139	E006,E017,E021,E055,E056,E081,E083,E088,E089,E090,E126	11
chr8	98200476	98200920	E083,E088,E090,E097,E100,E109	6
chr8	98201185	98201237	E088	1
chr8	98202632	98202712	E059	1
chr8	98203123	98203201	E007	1
chr8	98203413	98203473	E006	1
chr8	98205192	98205533	E080,E083,E098	3
chr8	98205887	98205972	E083	1
chr8	98206294	98206344	E082	1
chr8	98206363	98206461	E083,E127	2
chr8	98207139	98207213	E083,E088	2
chr8	98207350	98207415	E083	1
chr8	98207904	98207973	E083	1
chr8	98208574	98208662	E082	1
chr8	98208903	98209864	E006,E017,E055,E080,E081,E082,E083,E086,E088,E089,E090,E092,E097,E098,E100,E120,E121,E126	18
chr8	98209939	98210027	E083,E118	2
chr8	98210050	98210267	E082,E083	2
chr8	98210978	98211018	E086	1
chr8	98211993	98212073	E022	1
chr8	98212732	98212832	E117	1
chr8	98213227	98213277	E021	1
chr8	98219059	98219204	E086,E123	2
chr8	98219260	98220599	E017,E032,E046,E050,E055,E056,E057,E080,E083,E084,E086,E088,E090,E093,E097,E098,E117,E118,E123,E126	20
chr8	98220666	98220908	E050,E123	2
chr8	98220999	98221049	E051	1
chr8	98221109	98221187	E022	1
chr8	98221829	98221899	E083	1
chr8	98222315	98222369	E127	1
chr8	98222383	98222437	E083	1
chr8	98223184	98223408	E090,E123	2
chr8	98223923	98223963	E086	1
chr8	98224371	98224529	E034,E059,E097	3
chr8	98224661	98224752	E021,E123	2
chr8	98225256	98225405	E057	1
chr8	98225638	98225718	E116,E124	2
chr8	98226013	98226181	E083	1
chr8	98226222	98226297	E093,E097	2
chr8	98226339	98228571	E003,E004,E005,E006,E007,E008,E021,E022,E028,E032,E046,E050,E051,E055,E056,E057,E059,E080,E083,E086,E088,E089,E090,E091,E097,E098,E100,E109,E117,E119,E121,E123,E125,E128	34
chr8	98228857	98228930	E051	1
chr8	98228984	98229174	E080,E123	2
chr8	98229303	98229383	E123	1
chr8	98229503	98229885	E123	1
chr8	98230188	98230266	E121	1
chr8	98230489	98230591	E109,E125	2
chr8	98230910	98230960	E021	1
chr8	98231411	98231461	E093	1
chr8	98231920	98232211	E005,E006,E083,E121,E126	5
chr8	98233047	98233097	E021	1
chr8	98233269	98233468	E017,E086,E126	3
chr8	98233593	98233763	E017,E028,E055,E057,E120,E125,E126	7
chr8	98234665	98234715	E089	1
chr8	98234880	98234932	E021	1
chr8	98235020	98235719	E021,E055,E056,E080,E082,E086,E089,E090,E093,E097,E098,E100,E120,E121,E126,E128	16
chr8	98235886	98235930	E080	1
chr8	98235949	98236024	E090,E093	2
chr8	98236098	98236148	E090	1
chr8	98236178	98236239	E097	1
chr8	98236548	98238549	E006,E021,E022,E050,E051,E055,E080,E081,E086,E089,E090,E093,E097,E100,E120,E123,E126	17
chr8	98238575	98238633	E097	1
chr8	98238716	98238760	E097	1
chr8	98238973	98239028	E097	1
chr8	98240194	98240343	E003,E007,E021,E022	4
chr8	98240766	98240927	E098,E127	2
chr8	98240930	98240974	E097	1
chr8	98242380	98242476	E007	1
chr8	98242503	98242602	E080,E116	2
chr8	98242945	98242995	E090	1
chr8	98243936	98243980	E097	1
chr8	98244029	98244157	E007,E017,E086,E088	4
chr8	98244215	98245364	E003,E004,E005,E006,E007,E008,E017,E021,E022,E046,E055,E056,E080,E081,E082,E083,E084,E085,E086,E088,E089,E090,E091,E092,E094,E097,E098,E100,E109,E118,E120,E121,E123,E125,E126,E128	36
chr8	98246076	98246269	E089,E090,E097	3
chr8	98246292	98247533	E003,E004,E021,E022,E055,E080,E082,E083,E086,E089,E090,E092,E093,E097,E098,E100,E120,E121,E125,E126,E128	21
chr8	98247765	98247819	E128	1
chr8	98248198	98248252	E100	1
chr8	98248423	98248552	E004,E123	2
chr8	98248725	98248856	E080,E118	2
chr8	98248899	98249010	E090,E100,E126	3
chr8	98249085	98249135	E083	1
chr8	98249804	98249884	E059	1
chr8	98249928	98250245	E059,E083,E123	3
chr8	98250418	98250458	E034	1
chr8	98250881	98250931	E083	1
chr8	98250976	98251186	E083	1
chr8	98251254	98251334	E123	1
chr8	98251391	98252003	E021,E083,E086,E097,E118,E123	6
chr8	98252637	98252687	E017	1
chr8	98252692	98252736	E080	1
chr8	98253213	98253263	E093	1
chr8	98253654	98253704	E022	1
chr8	98253833	98254299	E021,E055,E056,E059,E094	5
chr8	98254743	98254793	E082	1
chr8	98254883	98254937	E127	1
chr8	98256355	98256445	E021	1
chr8	98256782	98257641	E006,E017,E021,E055,E056,E082,E086,E088,E089,E097,E098,E120,E125,E126,E128	15
chr8	98257837	98258195	E006,E055,E089,E090,E097,E100,E120,E121,E125,E126,E128	11
chr8	98258774	98258828	E120	1
chr8	98259574	98259624	E022	1
chr8	98260810	98260922	E080	1
chr8	98260964	98261018	E100	1
chr8	98261094	98261209	E059,E086	2
chr8	98261223	98261312	E059	1
chr8	98261863	98261907	E097	1
chr8	98262266	98262346	E123	1
chr8	98263677	98263727	E084	1
chr8	98263815	98264240	E003,E005,E007,E008,E017,E022,E033,E055,E056,E059,E089,E120,E121,E125,E126,E128	16
chr8	98264876	98264933	E022	1
chr8	98265246	98265374	E093	1
chr8	98265472	98265541	E021,E082	2
chr8	98265657	98266147	E021,E081,E082	3
chr8	98266205	98266267	E081	1
chr8	98266268	98266321	E034	1
chr8	98266387	98266443	E022	1
chr8	98266957	98266997	E086	1
chr8	98267292	98267823	E003,E004,E005,E006,E021,E116,E120,E121,E123,E125,E128	11
chr8	98267872	98267952	E119	1
chr8	98268757	98269037	E007,E050,E051,E059,E080,E081,E082,E083,E088,E089,E092,E097,E109,E121	14
chr8	98269336	98269450	E059	1
chr8	98269464	98269583	E055,E120	2
chr8	98269682	98270085	E017,E055,E056,E059,E120,E121,E125,E126,E128	9
chr8	98270467	98270790	E055,E056,E097,E120,E123,E126	6
chr8	98271007	98271087	E046,E116	2
chr8	98271095	98271145	E083	1
chr8	98271199	98272677	E003,E004,E006,E007,E008,E021,E022,E028,E029,E032,E033,E034,E046,E050,E051,E056,E059,E080,E081,E083,E086,E088,E089,E090,E091,E092,E093,E094,E097,E098,E109,E114,E118,E119,E120,E121,E122,E123,E128	39
chr8	98272702	98272768	E050,E088,E097	3
chr8	98272937	98273199	E017,E055,E056,E120,E121,E125,E126,E128	8
chr8	98273236	98273316	E118,E119	2
chr8	98273732	98274264	E006,E055,E056,E080,E083,E086,E088,E090,E091,E094,E097,E100,E109,E117,E126	15
chr8	98274319	98274382	E097	1
chr8	98276406	98276496	E116	1
chr8	98276540	98276694	E059,E083	2
chr8	98276822	98276925	E097	1
chr8	98277192	98277292	E032,E097,E125	3
chr8	98277321	98277427	E021,E059	2
chr8	98277434	98278093	E004,E007,E017,E055,E056,E059,E084,E094,E097,E118,E123,E127	12
chr8	98278469	98278675	E086,E094,E098,E123	4
chr8	98279211	98279318	E055,E092	2
chr8	98279674	98279724	E092	1
chr8	98279779	98279994	E092,E094,E098,E118,E121	5
chr8	98280025	98280122	E118	1
chr8	98281210	98281270	E125	1
chr8	98281515	98281595	E028	1
chr8	98281652	98281892	E084,E090	2
chr8	98282235	98282323	E051	1
chr8	98282889	98282939	E121	1
chr8	98284158	98284208	E109	1
chr8	98284756	98284806	E017	1
chr8	98284975	98285019	E097	1
chr8	98285156	98285318	E080,E083,E097	3
chr8	98285448	98285537	E083	1
chr8	98285743	98285963	E097	1
chr8	98286793	98286837	E097	1
chr8	98286858	98286962	E091,E125	2
chr8	98287156	98287426	E007,E017,E050,E091,E124	5
chr8	98287478	98287528	E090	1
chr8	98287614	98287664	E090	1
chr8	98287784	98287920	E086,E118	2
chr8	98287929	98287979	E121	1
chr8	98287981	98288035	E100	1
chr8	98288113	98288942	E005,E006,E029,E032,E033,E046,E050,E051,E056,E080,E084,E085,E086,E088,E091,E100,E114,E118,E121,E125,E126,E128	22
chr8	98288960	98289027	E083	1
chr8	98289068	98289118	E083	1
chr8	98289162	98290882	E003,E004,E005,E007,E017,E021,E022,E028,E029,E032,E033,E034,E046,E050,E051,E055,E056,E057,E059,E080,E081,E082,E083,E084,E085,E086,E088,E089,E090,E091,E092,E093,E094,E097,E098,E100,E109,E114,E116,E118,E119,E120,E121,E122,E124,E125,E126,E127,E128	49
chr8	98290899	98290992	E090,E097	2
chr8	98291015	98291087	E080,E083	2
chr8	98291230	98291298	E007,E100	2
chr8	98291770	98291810	E034	1
chr8	98292534	98292996	E017,E117	2
chr8	98293315	98293365	E051	1
chr8	98294176	98294437	E083,E086,E097,E117,E127	5
chr8	98294551	98294591	E086	1
chr8	98294686	98294808	E086,E092	2
chr8	98294899	98295004	E021,E116	2
chr8	98295531	98295842	E089,E090,E126	3
chr8	98295892	98295947	E089,E090	2
chr8	98296091	98296341	E089,E119,E127	3
chr8	98297169	98297977	E059,E098,E126	3
chr8	98297985	98298035	E021	1
chr8	98298321	98298371	E032	1
chr8	98299390	98299444	E081	1
chr8	98299515	98299565	E092	1
chr8	98299630	98299863	E081,E082	2
chr8	98299912	98300379	E006,E081,E082,E083,E084,E086,E088,E090,E092,E093,E120	11
chr8	98301542	98301645	E090	1
chr8	98301693	98301854	E017,E089,E090	3
chr8	98301955	98302058	E090	1
chr8	98302401	98302472	E082,E086	2
chr8	98302744	98302794	E046	1
chr8	98303026	98303148	E007,E086	2
chr8	98304596	98304652	E100	1
chr8	98304776	98304826	E089	1
chr8	98304863	98304914	E089	1
chr8	98305015	98306919	E004,E005,E006,E007,E008,E017,E022,E028,E029,E055,E056,E057,E080,E081,E082,E083,E084,E085,E086,E088,E089,E090,E091,E092,E093,E094,E097,E098,E100,E114,E117,E119,E120,E121,E123,E125,E126,E127,E128	39
chr8	98307582	98307895	E003,E008,E021,E022,E091	5
chr8	98307934	98307984	E022	1
chr8	98308089	98308157	E021	1
chr8	98313930	98314061	E006,E021,E050,E127	4
chr8	98314105	98314195	E006	1
chr8	98314406	98315246	E006,E017,E055,E056,E089,E090,E091,E093,E094,E098,E120,E121,E125,E126,E128	15
chr8	98315568	98315919	E006,E022,E055,E056,E124	5
chr8	98316968	98317018	E022	1
chr8	98317249	98317303	E098	1
chr8	98317622	98317672	E032	1
chr8	98318399	98318635	E029,E059,E125	3
chr8	98319255	98319306	E022	1
chr8	98319545	98319749	E055,E056,E086,E097,E121,E126	6
chr8	98319813	98319902	E123	1
chr8	98320322	98320373	E021	1
chr8	98323476	98323539	E007	1
chr8	98323615	98323666	E092	1
chr8	98323676	98323794	E097	1
chr8	98323840	98323979	E090,E097	2
chr8	98324126	98324221	E097,E098	2
chr8	98324401	98324621	E080,E083,E092,E116	4
chr8	98324695	98324745	E089	1
chr8	98324983	98325063	E091	1
chr8	98325424	98325798	E083,E086,E088,E089,E090,E092,E097	7
chr8	98325803	98325927	E089,E097	2
chr8	98325949	98326134	E097	1
chr8	98326796	98326859	E017	1
chr8	98327549	98327599	E021	1
chr8	98327806	98327856	E051	1
chr8	98328546	98328611	E097	1
chr8	98328809	98328859	E083	1
chr8	98329985	98330131	E059	1
chr8	98330155	98330238	E118	1
chr8	98330441	98330491	E109	1
chr8	98330789	98330918	E123	1
chr8	98331485	98331535	E021	1
chr8	98331629	98331679	E021	1
chr8	98334109	98334234	E007,E021	2
chr8	98335936	98335990	E081	1
chr8	98336386	98336440	E100	1
chr8	98336752	98338494	E003,E004,E005,E006,E007,E017,E021,E022,E028,E046,E055,E056,E059,E080,E081,E083,E084,E085,E086,E088,E089,E090,E091,E092,E094,E097,E098,E100,E109,E114,E117,E118,E119,E120,E121,E122,E123,E125,E126,E128	40
chr8	98338798	98338838	E086	1
chr8	98338962	98339006	E097	1
chr8	98339148	98339240	E097	1
chr8	98339499	98339549	E093	1
chr8	98340619	98340683	E124	1
chr8	98346821	98346871	E022	1
chr8	98347090	98347160	E021	1
chr8	98347332	98347422	E008	1
chr8	98347893	98348020	E081,E082	2
chr8	98348428	98348616	E059,E088	2
chr8	98348664	98348714	E086	1
chr8	98348796	98349078	E055,E056,E088	3
chr8	98349096	98349210	E089	1
chr8	98349377	98349427	E089	1
chr8	98349432	98349482	E090	1
chr8	98349500	98349684	E021,E022,E088,E089,E090,E100,E126	7
chr8	98349749	98349981	E003,E008,E022	3
chr8	98349987	98350087	E080	1
chr8	98352364	98352416	E090	1
chr8	98352972	98353164	E022,E081,E083,E088,E098	5
chr8	98354782	98354826	E080	1
chr8	98354854	98354952	E021	1
chr8	98354953	98355064	E097,E098	2
chr8	98355679	98355758	E126	1
chr8	98355835	98356122	E004,E022,E033,E059,E086,E090	6
chr8	98356182	98356252	E007,E089	2
chr8	98356373	98356444	E089,E090	2
chr8	98356448	98357413	E004,E005,E007,E021,E022,E055,E083,E088,E089,E090,E091,E092,E093,E097,E098,E100,E120,E121,E124,E126	20
chr8	98357633	98357794	E022,E091	2
chr8	98357869	98357919	E089	1
chr8	98357946	98358063	E089,E090,E098	3
chr8	98360143	98360606	E004,E005,E006,E017,E055,E056,E059,E083,E091,E098,E117,E120,E121,E126,E128	15
chr8	98360772	98360904	E005,E021,E055,E056,E089,E121,E126	7
chr8	98360965	98361015	E022	1
chr8	98361277	98361754	E006,E055,E056,E059,E083,E089,E090,E092,E097,E100,E120,E123,E126	13
chr8	98361800	98365791	E004,E005,E006,E017,E022,E033,E055,E056,E059,E083,E089,E090,E091,E093,E100,E117,E119,E120,E121,E123,E124,E125,E126,E128	24
chr8	98366453	98366524	E114	1
chr8	98366597	98366716	E007	1
chr8	98366753	98367265	E006,E007,E017,E055,E056,E059,E097,E098,E100,E118,E120,E121,E125,E126,E128	15
chr8	98367946	98368231	E059,E091,E120,E121	4
chr8	98368437	98368724	E006,E055,E056,E059,E086,E088,E120,E121,E125,E126,E128	11
chr8	98370029	98370079	E007	1
chr8	98370935	98370996	E089	1
chr8	98371268	98371330	E090	1
chr8	98371837	98371954	E126	1
chr8	98372077	98372158	E100,E125	2
chr8	98372254	98372326	E093	1
chr8	98373204	98373267	E081,E082	2
chr8	98373436	98373506	E092	1
chr8	98373988	98374478	E003,E004,E006,E008,E017,E021,E022,E029,E051,E055,E056,E080,E091,E094,E098,E100,E114,E118,E120,E121,E124,E125,E126,E128	24
chr8	98375772	98376439	E004,E006,E007,E059,E081,E082,E084,E088,E089,E090,E091,E094,E118	13
chr8	98377059	98377113	E127	1
chr8	98377242	98377296	E098	1
chr8	98377428	98377478	E021	1
chr8	98377572	98377837	E081,E082	2
chr8	98378233	98378349	E007	1
chr8	98378682	98378736	E126	1
chr8	98380069	98380109	E086	1
chr8	98381784	98381893	E022	1
chr8	98383355	98383402	E097	1
chr8	98385415	98385465	E082	1
chr8	98385845	98386062	E081,E082,E089	3
chr8	98386514	98386574	E005	1
chr8	98386717	98386777	E090	1
chr8	98386891	98386951	E003	1
chr8	98387201	98387251	E088	1
chr8	98387380	98387769	E021,E059,E082,E083,E088,E089,E093	7
chr8	98387790	98388506	E003,E004,E005,E006,E007,E008,E017,E021,E022,E028,E033,E055,E056,E059,E080,E081,E082,E083,E086,E088,E089,E090,E091,E092,E093,E094,E097,E098,E100,E114,E118,E120,E121,E123,E125,E126,E128	37
chr8	98388539	98388619	E059,E089	2
chr8	98388650	98388707	E100	1
chr8	98388903	98388953	E055	1
chr8	98389230	98389287	E017	1
chr8	98389576	98389835	E081,E082,E116,E121	4
chr8	98389885	98389935	E007	1
chr8	98390074	98390258	E081,E100,E126	3
chr8	98391027	98391115	E017,E050	2
chr8	98391610	98391660	E022	1
chr8	98392025	98392075	E114	1
chr8	98392179	98392263	E082	1
chr8	98392375	98392425	E051	1
chr8	98392640	98392742	E093	1
chr8	98394124	98394188	E046	1
chr8	98394560	98394633	E118	1
chr8	98397004	98397054	E082	1
chr8	98397273	98397529	E021,E091,E126	3
chr8	98397834	98397896	E091	1
chr8	98398762	98398812	E032	1
chr8	98398849	98398947	E007,E097	2
chr8	98398992	98399076	E086,E097,E128	3
chr8	98399704	98399748	E080	1
chr8	98400200	98400388	E007,E021,E022	3
chr8	98402293	98402435	E082,E126	2
chr8	98403326	98403406	E008	1
chr8	98403526	98403824	E004,E021,E022,E086,E090	5
chr8	98403825	98404167	E004,E008,E022,E093	4
chr8	98405059	98405109	E007	1
chr8	98405774	98405824	E091	1
chr8	98406079	98406157	E051	1
chr8	98407020	98407111	E022	1
chr8	98407217	98407267	E022	1
chr8	98407408	98407462	E127	1
chr8	98408099	98408779	E022,E059	2
chr8	98409738	98409806	E033	1
chr8	98410064	98410204	E086,E091,E116	3
chr8	98410525	98410589	E124	1
chr8	98410659	98410709	E007	1
chr8	98410768	98410822	E081	1
chr8	98411168	98411588	E006,E051,E126,E128	4
chr8	98411939	98411979	E086	1
chr8	98412090	98412164	E022	1
chr8	98413143	98413183	E086	1
chr8	98413332	98413395	E056,E083	2
chr8	98413988	98414048	E005	1
chr8	98414149	98414199	E114	1
chr8	98416700	98416844	E126	1
chr8	98420725	98420785	E003	1
chr8	98421552	98421963	E006,E007,E055,E059,E086,E088,E089,E126	8
chr8	98421987	98422324	E006,E021,E022,E059,E097,E126	6
chr8	98422449	98422533	E080	1
chr8	98422724	98423221	E081,E082,E089,E090,E126	5
chr8	98423258	98423398	E081	1
chr8	98424297	98424540	E003,E008,E021,E022	4
chr8	98424759	98424809	E022	1
chr8	98425865	98425977	E093,E126	2
chr8	98426514	98426602	E128	1
chr8	98426627	98426740	E003,E022,E056,E086	4
chr8	98426751	98426831	E008,E082	2
chr8	98427012	98427092	E008	1
chr8	98427123	98427183	E004	1
chr8	98427210	98427316	E081,E128	2
chr8	98427450	98427490	E086	1
chr8	98428482	98428532	E082	1
chr8	98428651	98428701	E032	1
chr8	98429560	98429869	E006,E017,E055,E056,E059,E116,E125,E126,E128	9
chr8	98430695	98430763	E086	1
chr8	98430783	98430851	E114	1
chr8	98430852	98430902	E022	1
chr8	98430963	98431050	E022	1
chr8	98431305	98431371	E125	1
chr8	98431512	98431603	E109	1
chr8	98431784	98432023	E081,E091	2
chr8	98432094	98432155	E022	1
chr8	98432212	98432252	E086	1
chr8	98432378	98433089	E006,E007,E055,E059,E081,E082,E084,E086,E088,E092,E098	11
chr8	98433146	98433239	E092	1
chr8	98433758	98434050	E055,E059,E081,E082,E086,E114,E121	7
chr8	98434086	98434136	E082	1
chr8	98434358	98434572	E081,E082,E091,E097	4
chr8	98434591	98434641	E091	1
chr8	98434889	98434965	E006,E007	2
chr8	98434982	98435131	E084,E085,E089,E097	4
chr8	98435517	98435685	E055,E088,E089,E092	4
chr8	98435689	98435790	E083,E128	2
chr8	98435997	98436083	E006,E051,E089	3
chr8	98436117	98437509	E006,E017,E029,E055,E056,E059,E080,E083,E084,E086,E088,E089,E090,E091,E092,E094,E097,E098,E100,E114,E117,E120,E121,E125,E126,E128	26
chr8	98437702	98437972	E006	1
chr8	98438008	98439553	E004,E005,E006,E017,E021,E022,E028,E055,E056,E057,E059,E083,E084,E086,E089,E090,E091,E093,E097,E098,E109,E117,E120,E125,E126,E128	26
chr8	98440173	98440223	E021	1
chr8	98442859	98442903	E097	1
chr8	98443734	98443788	E081	1
chr8	98444234	98444278	E097	1
chr8	98444822	98444903	E089,E090	2
chr8	98445663	98446902	E003,E004,E005,E006,E007,E008,E017,E021,E022,E028,E032,E055,E056,E059,E080,E082,E083,E084,E085,E086,E088,E089,E090,E091,E092,E093,E094,E097,E098,E100,E114,E117,E118,E120,E121,E122,E123,E125,E126,E127,E128	41
chr8	98446966	98447111	E006	1
chr8	98447196	98447507	E006,E086,E089,E097,E109	5
chr8	98447518	98447701	E006,E121	2
chr8	98447711	98447777	E090	1
chr8	98447799	98447849	E082	1
chr8	98448128	98448212	E007	1
chr8	98449231	98449281	E032	1
chr8	98449971	98450021	E021	1
chr8	98450678	98451010	E004,E006,E017,E022,E123,E125,E128	7
chr8	98451127	98451209	E006,E022	2
chr8	98451434	98451521	E004	1
chr8	98451755	98452671	E004,E006,E021,E032,E051,E059,E083,E086,E118	9
chr8	98453441	98453501	E006	1
chr8	98453511	98453593	E081,E125	2
chr8	98453633	98454134	E006,E007,E017,E059,E081,E082,E086,E090,E091,E121,E125,E128	12
chr8	98454160	98454325	E006,E059	2
chr8	98454365	98454415	E021	1
chr8	98454470	98454695	E005,E006,E080,E092,E094,E114	6
chr8	98454761	98454835	E029	1
chr8	98454851	98454901	E021	1
chr8	98455975	98456025	E093	1
chr8	98456310	98456444	E005,E055,E124	3
chr8	98456462	98456855	E005,E006,E017,E055,E091,E120,E121,E123,E125,E126,E128	11
chr8	98456988	98457070	E123	1
chr8	98457333	98457432	E098	1
chr8	98457491	98457541	E089	1
chr8	98458392	98458442	E021	1
chr8	98458473	98458546	E097	1
chr8	98458605	98459265	E003,E021,E022,E081,E082,E083,E086,E088,E090,E092,E097,E125	12
chr8	98459763	98459898	E032,E050,E088,E128	4
chr8	98459907	98459987	E059	1
chr8	98460042	98460125	E086,E124	2
chr8	98460140	98460190	E083	1
chr8	98461506	98461614	E003,E022	2
chr8	98461805	98461855	E022	1
chr8	98462105	98462170	E021	1
chr8	98462211	98462389	E021,E081,E088	3
chr8	98463005	98463070	E022,E081	2
chr8	98463076	98463126	E082	1
chr8	98463356	98463406	E022	1
chr8	98463477	98463693	E003,E021,E022,E123	4
chr8	98463999	98464083	E088	1
chr8	98464387	98464992	E006,E022,E055,E056,E059,E083,E086,E089,E090,E091,E098,E100,E120,E121,E126	15
chr8	98465014	98465218	E003,E004,E006,E007,E008,E017,E021,E028,E050,E051,E055,E056,E059,E080,E083,E086,E088,E089,E091,E093,E097,E098,E100,E109,E114,E119,E121,E122,E126,E127,E128	31
chr8	98465258	98465433	E051,E080,E093,E120	4
chr8	98465621	98465675	E098	1
chr8	98466343	98466434	E003,E005,E128	3
chr8	98467063	98467267	E017,E055,E056,E120,E121,E128	6
chr8	98467425	98467475	E086	1
chr8	98468145	98468211	E114	1
chr8	98468226	98468306	E057	1
chr8	98468656	98468706	E022	1
chr8	98470172	98470317	E022,E050,E059,E090,E124	5
chr8	98470407	98470457	E090	1
chr8	98470923	98471176	E081,E086,E097,E119	4
chr8	98471376	98471725	E021,E022,E081,E086,E097	5
chr8	98471794	98472411	E006,E008,E017,E021,E055,E056,E081,E086,E089,E090,E091,E094,E097,E098,E109,E125,E126,E128	18
chr8	98472484	98472672	E007,E119	2
chr8	98472800	98472863	E007	1
chr8	98472864	98472978	E125	1
chr8	98472984	98473058	E033	1
chr8	98473701	98473741	E086	1
chr8	98473883	98473933	E109	1
chr8	98475458	98475508	E090	1
chr8	98475573	98475623	E093	1
chr8	98475834	98475874	E086	1
chr8	98475895	98475951	E128	1
chr8	98477191	98477302	E090,E119	2
chr8	98477339	98477569	E082,E089,E090	3
chr8	98477905	98478293	E022,E081,E082	3
chr8	98480086	98480136	E021	1
chr8	98481570	98481610	E086	1
chr8	98482588	98482638	E089	1
chr8	98482775	98484431	E006,E022,E050,E051,E059,E081,E082,E083,E086,E088,E089,E090,E093,E098,E100,E114,E125,E126	18
chr8	98484452	98484835	E007,E090	2
chr8	98485164	98485221	E090	1
chr8	98486254	98486472	E055,E059	2
chr8	98486983	98487033	E022	1
chr8	98487476	98487637	E008	1
chr8	98487856	98487965	E022,E124	2
chr8	98488470	98488520	E046	1
chr8	98488656	98488758	E007,E090	2
chr8	98488827	98489008	E055,E057,E059,E127	4
chr8	98489797	98489874	E125	1
chr8	98490206	98490263	E093	1
chr8	98490661	98490711	E021	1
chr8	98490853	98490907	E128	1
chr8	98491957	98492011	E120	1
chr8	98500170	98500232	E021	1
chr8	98502647	98502697	E021	1
chr8	98503491	98503564	E046	1
chr8	98503675	98503810	E119	1
chr8	98504209	98504249	E086	1
chr8	98504310	98504477	E008,E021,E022	3
chr8	98504548	98504704	E007,E008,E021	3
chr8	98504750	98505110	E003,E007,E008,E021,E022,E120,E121	7
chr8	98508872	98508922	E022	1
chr8	98509184	98509234	E022	1
chr8	98509949	98509999	E114	1
chr8	98510429	98510479	E090	1
chr8	98511561	98511626	E007	1
chr8	98514158	98514215	E022	1
chr8	98515907	98515961	E094	1
chr8	98516736	98516786	E021	1
chr8	98517482	98517542	E022	1
chr8	98517596	98517687	E090	1
chr8	98518449	98518503	E098	1
chr8	98519410	98519474	E007	1
chr8	98523041	98523271	E006,E017,E055,E056,E081,E098,E120,E121	8
chr8	98523829	98524130	E059	1
chr8	98524265	98524345	E059	1
chr8	98524993	98525150	E055,E056,E100,E126	4
chr8	98525289	98525329	E086	1
chr8	98526968	98527047	E093	1
chr8	98529028	98529738	E006,E051,E094,E097,E098,E100	6
chr8	98529749	98529809	E004	1
chr8	98529820	98529913	E022,E033	2
chr8	98529929	98530005	E005	1
chr8	98531270	98531314	E080	1
chr8	98531454	98531504	E055	1
chr8	98531575	98532516	E006,E008,E017,E022,E028,E055,E056,E057,E059,E089,E090,E092,E094,E097,E119,E120,E121,E125,E126,E127,E128	21
chr8	98533591	98533641	E050	1
chr8	98533845	98533885	E086	1
chr8	98542638	98542852	E006,E017,E021,E022,E055,E056,E086,E088,E114	9
chr8	98543092	98543178	E017,E098	2
chr8	98549176	98549426	E017,E055,E056,E089,E090,E120,E126	7
chr8	98549462	98549512	E021	1
chr8	98549664	98549780	E081,E088	2
chr8	98549914	98549964	E021	1
chr8	98550940	98550990	E021	1
chr8	98551094	98551148	E127	1
chr8	98551442	98551502	E006	1
chr8	98551910	98553566	E005,E006,E007,E017,E021,E022,E028,E055,E056,E057,E080,E085,E088,E089,E090,E093,E097,E100,E114,E117,E120,E121,E122,E125,E126,E127,E128	27
chr8	98553650	98553705	E090	1
chr8	98553794	98553880	E090	1
chr8	98553921	98554007	E090	1
chr8	98554147	98554197	E086,E089	2
chr8	98554251	98554302	E090	1
chr8	98554405	98554455	E017	1
chr8	98554469	98554698	E090	1
chr8	98555105	98555155	E093	1
chr8	98555363	98555413	E022	1
chr8	98556155	98556260	E114,E127	2
chr8	98556364	98556419	E121	1
chr8	98556455	98557619	E006,E017,E022,E028,E055,E056,E057,E059,E083,E086,E089,E090,E092,E094,E097,E098,E100,E114,E116,E117,E118,E120,E121,E125,E126,E128	26
chr8	98557707	98557805	E083,E090,E126	3
chr8	98557870	98557957	E006,E017,E126	3
chr8	98559596	98559650	E021	1
chr8	98560683	98560775	E086	1
chr8	98562823	98562873	E082	1
chr8	98563408	98563461	E088	1
chr8	98563752	98563802	E084	1
chr8	98564476	98564526	E007	1
chr8	98564606	98564652	E097	1
chr8	98565173	98565223	E089	1
chr8	98565289	98565357	E090	1
chr8	98565506	98566527	E003,E004,E005,E006,E007,E008,E017,E021,E022,E028,E029,E032,E033,E034,E046,E050,E051,E055,E056,E057,E059,E080,E081,E082,E083,E084,E085,E086,E088,E089,E090,E091,E092,E093,E094,E097,E098,E100,E109,E114,E116,E117,E118,E119,E120,E121,E122,E123,E124,E125,E126,E127,E128	53
chr8	98567081	98567194	E057,E119,E123	3
chr8	98567849	98567893	E097	1
chr8	98567947	98568002	E127	1
chr8	98568125	98568214	E100	1
chr8	98568255	98568299	E097	1
chr8	98568387	98568517	E006,E055,E056,E128	4
chr8	98568563	98568613	E050	1
chr8	98568632	98568774	E007,E086,E122	3
chr8	98569413	98569527	E091	1
chr8	98569598	98569648	E050	1
chr8	98569707	98569765	E033	1
chr8	98570556	98570685	E003,E097	2
chr8	98571088	98571218	E090,E098,E123	3
chr8	98571716	98571898	E089,E097	2
chr8	98571993	98572809	E003,E004,E005,E006,E007,E008,E017,E021,E022,E028,E029,E032,E033,E034,E046,E050,E051,E055,E056,E057,E059,E080,E081,E082,E083,E084,E085,E086,E088,E089,E090,E091,E092,E093,E094,E097,E098,E100,E109,E114,E116,E117,E118,E119,E120,E121,E122,E123,E124,E125,E126,E127,E128	53
chr8	98572863	98573116	E008,E032,E086,E097	4
chr8	98573293	98573407	E021,E090,E097,E100	4
chr8	98574164	98574214	E084	1
chr8	98574263	98574354	E017,E046,E098	3
chr8	98574536	98574586	E121	1
chr8	98574617	98574811	E082,E086,E114	3
chr8	98574852	98574892	E086	1
chr8	98574923	98574980	E097	1
chr8	98575577	98575839	E007,E055,E081,E082,E086,E088,E089,E090,E092,E094,E097,E109,E120,E121,E128	15
chr8	98576038	98576088	E021	1
chr8	98576639	98576781	E084,E085,E086,E088,E092,E098,E109	7
chr8	98577476	98577734	E007,E022,E081,E082,E083,E088,E097,E100,E120,E121,E123,E125,E126,E128	14
chr8	98577755	98577923	E050,E051,E081,E118	4
chr8	98578077	98578121	E097	1
chr8	98578339	98578389	E046	1
chr8	98578428	98578686	E120,E121,E125,E126,E128	5
chr8	98579042	98579169	E022,E059,E089	3
chr8	98579368	98579448	E119	1
chr8	98580265	98580339	E055,E086,E097	3
chr8	98580410	98580657	E022,E080,E086,E097	4
chr8	98580677	98580717	E086	1
chr8	98581200	98581240	E086	1
chr8	98581283	98581407	E086,E097	2
chr8	98581555	98582216	E007,E080,E082,E083,E086,E088,E089,E090,E092,E097,E120,E121,E123,E128	14
chr8	98582229	98582907	E006,E017,E055,E056,E080,E086,E088,E089,E090,E092,E097,E100,E116,E120,E121,E125,E126,E128	18
chr8	98584238	98584300	E021,E051	2
chr8	98584418	98584468	E021	1
chr8	98584894	98584944	E082	1
chr8	98585115	98585365	E046,E122	2
chr8	98587064	98587119	E097	1
chr8	98587147	98587269	E022,E109	2
chr8	98588003	98588053	E022	1
chr8	98588874	98588934	E122	1
chr8	98588949	98589019	E017,E055,E056,E091	4
chr8	98589654	98589749	E021	1
chr8	98589986	98590098	E055,E056,E120	3
chr8	98590379	98590429	E082	1
chr8	98590436	98590490	E100	1
chr8	98591308	98591492	E021,E022	2
chr8	98593946	98593996	E032	1
chr8	98594404	98594481	E083	1
chr8	98594483	98595178	E003,E004,E005,E006,E007,E008,E017,E021,E022,E028,E029,E032,E033,E034,E046,E050,E051,E055,E056,E059,E080,E081,E082,E083,E084,E085,E086,E088,E089,E090,E091,E092,E093,E094,E097,E098,E100,E109,E114,E116,E117,E118,E119,E120,E121,E122,E123,E124,E125,E126,E127,E128	52
chr8	98596013	98596892	E021,E033,E091,E116	4
chr8	98597366	98597566	E093,E116	2
chr8	98597845	98597885	E086	1
chr8	98598423	98598512	E022	1
chr8	98598545	98598599	E097	1
chr8	98598764	98598860	E124	1
chr8	98599165	98599205	E086	1
chr8	98599391	98599441	E022	1
chr8	98599779	98599905	E097	1
chr8	98599907	98600034	E034,E097,E098	3
chr8	98600122	98600259	E006,E086	2
chr8	98600278	98600335	E021,E097	2
chr8	98600479	98600675	E022,E086,E097,E114	4
chr8	98600898	98600981	E086,E123	2
chr8	98601280	98601350	E109	1
chr8	98607229	98607331	E086,E093,E097	3
chr8	98607560	98607676	E004,E057,E117,E118,E127	5
chr8	98607904	98608867	E003,E004,E005,E006,E007,E008,E017,E021,E022,E028,E029,E032,E033,E034,E046,E050,E051,E055,E056,E057,E059,E080,E081,E082,E083,E084,E085,E086,E088,E089,E090,E091,E092,E093,E094,E097,E098,E100,E109,E114,E116,E117,E118,E119,E120,E121,E122,E123,E124,E125,E126,E127,E128	53
chr8	98609323	98609850	E032,E033,E034,E051,E084,E092,E109,E116	8
chr8	98610128	98610280	E050,E051,E086,E097,E116,E122,E123	7
chr8	98610357	98611043	E007,E021,E022,E029,E032,E033,E034,E046,E050,E051,E080,E081,E082,E083,E086,E088,E089,E090,E091,E092,E093,E097,E098,E100,E116,E122,E123,E124	28
chr8	98611140	98611190	E051	1
chr8	98612328	98612811	E003,E008,E017,E022,E055,E056,E083,E086,E088,E089,E090,E092,E097,E098,E100,E116,E120,E121,E123,E124,E125,E126,E128	23
chr8	98613285	98613335	E022	1
chr8	98613345	98613445	E021,E126	2
chr8	98613669	98613830	E123,E126	2
chr8	98614080	98614133	E021,E082	2
chr8	98614778	98614832	E126	1
chr8	98615374	98615487	E097	1
chr8	98615541	98615598	E046	1
chr8	98616206	98616424	E007,E021,E022,E082,E123	5
chr8	98616958	98617015	E021,E022	2
chr8	98617418	98617468	E022	1
chr8	98617914	98617964	E022	1
chr8	98618856	98619055	E081,E082,E090,E120,E126	5
chr8	98619173	98620051	E006,E017,E050,E055,E056,E080,E081,E082,E083,E084,E085,E086,E088,E089,E090,E091,E092,E093,E094,E097,E098,E100,E109,E120,E121,E122,E123,E125,E126,E128	30
chr8	98620059	98620148	E089,E090,E100	3
chr8	98620180	98620265	E089,E090	2
chr8	98620328	98620418	E097	1
chr8	98620420	98620616	E050,E051,E123	3
chr8	98621031	98621116	E097	1
chr8	98621153	98621197	E097	1
chr8	98621245	98621343	E082	1
chr8	98621431	98621495	E097	1
chr8	98621509	98621629	E093,E123	2
chr8	98621783	98621864	E051,E090	2
chr8	98622428	98622614	E100,E120,E126	3
chr8	98623755	98623815	E005	1
chr8	98624991	98625108	E088,E114	2
chr8	98625123	98625193	E118	1
chr8	98625348	98625713	E006,E051,E088,E122,E126	5
chr8	98626582	98626636	E056	1
chr8	98626653	98626715	E121	1
chr8	98629035	98629775	E017,E055,E056,E083,E086,E088,E092,E094,E098,E109,E116,E118,E120,E121,E126,E128	16
chr8	98629874	98629928	E086	1
chr8	98630276	98631079	E006,E017,E021,E028,E050,E051,E055,E056,E057,E059,E080,E081,E082,E083,E086,E088,E089,E090,E092,E093,E097,E098,E100,E114,E116,E117,E119,E120,E121,E122,E125,E126,E127,E128	34
chr8	98631163	98631280	E083,E121	2
chr8	98631361	98631427	E083	1
chr8	98633224	98633268	E097	1
chr8	98633481	98633538	E055	1
chr8	98633887	98633967	E119	1
chr8	98634785	98634897	E059,E124	2
chr8	98635016	98635560	E003,E007,E008,E021,E022,E082,E083,E089,E090,E098,E100,E116,E120,E121,E123	15
chr8	98635755	98635985	E022,E055,E083,E086,E116,E126	6
chr8	98636112	98636300	E059,E089,E100,E120,E121,E125,E126,E128	8
chr8	98636477	98636527	E022	1
chr8	98636554	98636604	E050	1
chr8	98636640	98636698	E021	1
chr8	98638000	98638080	E119	1
chr8	98638841	98638940	E086,E109	2
chr8	98639153	98639291	E117	1
chr8	98639341	98640115	E017,E021,E022,E028,E029,E055,E056,E057,E083,E086,E091,E116,E117,E119,E120,E124,E126,E127	18
chr8	98640224	98640835	E006,E017,E028,E029,E046,E055,E056,E057,E091,E100,E116,E119,E124,E127	14
chr8	98641050	98641143	E022,E083	2
chr8	98641154	98641409	E021,E029,E116,E124	4
chr8	98641624	98641877	E032,E055,E056,E057,E116,E117,E120,E121,E126	9
chr8	98642258	98642356	E116	1
chr8	98642980	98643200	E055,E086,E116,E126	4
chr8	98643296	98644408	E032,E046,E116	3
chr8	98644642	98644696	E127	1
chr8	98645316	98645366	E051	1
chr8	98645442	98645608	E034,E116	2
chr8	98645692	98646003	E090,E116,E121,E126	4
chr8	98646330	98646374	E097	1
chr8	98646921	98646985	E091	1
chr8	98647312	98647362	E088	1
chr8	98648285	98648329	E097	1
chr8	98649494	98649602	E116	1
chr8	98649818	98650201	E029,E034,E046,E050,E081,E116,E120,E124	8
chr8	98650235	98650289	E098	1
chr8	98650316	98650573	E033,E034,E051,E116,E123	5
chr8	98650584	98651217	E021,E032,E033,E034,E046,E050,E051,E093,E100,E109,E116	11
chr8	98651692	98651789	E034,E086	2
chr8	98651882	98652981	E029,E032,E033,E034,E046,E050,E051,E055,E057,E082,E083,E085,E088,E091,E092,E093,E109,E116,E117,E118,E123,E124,E126	23
chr8	98653061	98653141	E123	1
chr8	98654012	98654072	E051	1
chr8	98654084	98654201	E116	1
chr8	98654220	98654482	E033,E034,E081,E082,E116,E119	6
chr8	98654488	98654578	E082	1
chr8	98654653	98654703	E050	1
chr8	98654718	98655274	E029,E046,E055,E056,E059,E082,E084,E088,E097,E098,E116,E117,E119,E120,E122,E123,E124,E126,E127	19
chr8	98655411	98658595	E003,E004,E005,E006,E007,E008,E017,E021,E022,E028,E029,E032,E033,E034,E046,E050,E051,E055,E056,E057,E059,E080,E081,E082,E083,E084,E085,E086,E088,E089,E090,E091,E092,E093,E094,E097,E098,E100,E109,E114,E116,E117,E118,E119,E120,E121,E122,E123,E124,E125,E126,E127,E128	53
chr8	98658617	98659311	E006,E017,E021,E032,E034,E050,E051,E055,E056,E057,E059,E080,E083,E085,E097,E116,E123,E124,E125,E127,E128	21
chr8	98659312	98659474	E033,E109,E116,E127	4
chr8	98659541	98660259	E003,E004,E005,E006,E007,E017,E021,E022,E028,E029,E032,E046,E050,E051,E055,E056,E057,E059,E080,E083,E085,E093,E097,E100,E109,E114,E116,E117,E118,E119,E120,E121,E122,E123,E125,E126,E127,E128	38
chr8	98660476	98660953	E100,E116,E123,E126,E127,E128	6
chr8	98661063	98661143	E116	1
chr8	98661246	98661823	E006,E017,E028,E029,E032,E033,E034,E046,E050,E055,E056,E057,E084,E090,E093,E097,E109,E116,E117,E119,E120,E121,E124,E125,E126,E127,E128	27
chr8	98661844	98662056	E021,E093,E116	3
chr8	98662730	98662865	E003,E021,E022,E029,E093	5
chr8	98663015	98663155	E021,E086,E127	3
chr8	98663156	98663470	E021,E022,E083,E116,E123	5
chr8	98663586	98663809	E004,E080,E083,E086,E120,E123,E124,E127	8
chr8	98664407	98664555	E022,E046,E081,E116	4
chr8	98664792	98664877	E127	1
chr8	98664949	98664993	E097	1
chr8	98665079	98665129	E021	1
chr8	98665397	98665444	E097	1
chr8	98665633	98665677	E097	1
chr8	98665757	98665924	E080,E116,E127	3
chr8	98666088	98666306	E116	1
chr8	98666395	98666748	E032,E033,E080,E088,E097,E098,E123,E124,E127	9
chr8	98666977	98667064	E021	1
chr8	98667391	98667805	E007,E022,E083,E097,E116,E123	6
chr8	98668069	98668119	E083	1
chr8	98668216	98668522	E083,E086,E093,E116,E124	5
chr8	98668933	98669146	E116	1
chr8	98669239	98669279	E034	1
chr8	98669777	98669930	E116,E123	2
chr8	98670005	98670084	E006	1
chr8	98670158	98670731	E033,E059,E094,E097,E109,E120,E121,E123	8
chr8	98670780	98670844	E124	1
chr8	98670957	98671044	E116	1
chr8	98671469	98671519	E093	1
chr8	98671647	98671746	E082,E093	2
chr8	98671754	98671834	E116	1
chr8	98673020	98673060	E086	1
chr8	98673286	98673346	E032	1
chr8	98674217	98674271	E120	1
chr8	98674275	98674355	E123	1
chr8	98674639	98674825	E022,E091,E127	3
chr8	98674931	98674987	E091	1
chr8	98675160	98675210	E032	1
chr8	98677496	98677649	E116,E127	2
chr8	98677694	98677766	E032	1
chr8	98677892	98677969	E003,E032	2
chr8	98678638	98678758	E046,E127	2
chr8	98679263	98679389	E003,E022	2
chr8	98679437	98679487	E021	1
chr8	98679794	98679888	E127	1
chr8	98680438	98680509	E021	1
chr8	98681761	98681801	E086	1
chr8	98682051	98682101	E022	1
chr8	98682181	98682346	E007,E127	2
chr8	98682435	98682520	E022,E114	2
chr8	98684265	98684344	E097	1
chr8	98684390	98684451	E034	1
chr8	98684834	98684884	E021	1
chr8	98686627	98686667	E034	1
chr8	98686690	98686819	E088,E127	2
chr8	98687311	98687361	E032	1
chr8	98687628	98687682	E098	1
chr8	98688410	98688460	E021	1
chr8	98688501	98688610	E123	1
chr8	98688686	98688736	E082	1
chr8	98689257	98689380	E080,E097	2
chr8	98690255	98690305	E082	1
chr8	98690373	98690795	E017,E088,E126	3
chr8	98690854	98691078	E123,E125,E126	3
chr8	98691106	98691231	E032,E088,E114	3
chr8	98691241	98691372	E006,E088	2
chr8	98691388	98691448	E046	1
chr8	98692063	98692197	E123	1
chr8	98692510	98692638	E124	1
chr8	98692705	98692841	E119,E127	2
chr8	98692940	98693157	E029,E033,E097,E124	4
chr8	98693282	98693326	E097	1
chr8	98693371	98693464	E097,E122	2
chr8	98693996	98694046	E022	1
chr8	98694092	98694438	E008,E021,E056,E083,E088,E093,E097	7
chr8	98695205	98695268	E055,E082	2
chr8	98695923	98696074	E003,E097,E124	3
chr8	98696682	98696894	E006,E017,E093	3
chr8	98697529	98697615	E123	1
chr8	98697671	98697725	E127	1
chr8	98698469	98698581	E086,E109,E124,E127	4
chr8	98698881	98698940	E032	1
chr8	98698960	98699022	E083	1
chr8	98699330	98699380	E034	1
chr8	98699605	98700295	E033,E059,E083,E100,E117,E123,E125,E127,E128	9
chr8	98700440	98700484	E097	1
chr8	98700864	98700946	E083,E127	2
chr8	98700985	98701090	E082,E127	2
chr8	98702341	98702391	E021	1
chr8	98702428	98702468	E086	1
chr8	98702543	98702629	E082,E089	2
chr8	98702632	98702682	E021	1
chr8	98703464	98703509	E097	1
chr8	98703857	98703907	E032	1
chr8	98703923	98704051	E051,E081,E126	3
chr8	98704623	98704700	E100,E127	2
chr8	98705154	98705204	E022	1
chr8	98706032	98706072	E086	1
chr8	98707039	98707117	E080	1
chr8	98707737	98707858	E086	1
chr8	98707926	98708623	E003,E007,E022,E032,E034,E055,E085,E086,E088,E097,E098,E120,E121,E123	14
chr8	98708639	98708878	E021,E022,E055,E088,E127	5
chr8	98709059	98709113	E100	1
chr8	98709128	98709336	E022,E055,E056,E086,E089,E121,E124	7
chr8	98709424	98709464	E034	1
chr8	98709484	98709582	E017,E055,E056,E090	4
chr8	98709838	98710354	E017,E028,E029,E046,E050,E051,E055,E056,E057,E086,E091,E092,E094,E100,E109,E119,E120,E121,E122,E124,E125,E126,E127,E128	24
chr8	98710529	98710579	E021	1
chr8	98710601	98710758	E005,E083,E127	3
chr8	98710945	98710995	E021	1
chr8	98711545	98711599	E127	1
chr8	98711739	98711783	E097	1
chr8	98712663	98712737	E050	1
chr8	98712776	98712856	E119	1
chr8	98713062	98713151	E004	1
chr8	98713355	98713493	E004,E005	2
chr8	98713939	98713989	E050	1
chr8	98714567	98714617	E114	1
chr8	98714833	98715280	E086,E088	2
chr8	98715753	98715824	E124,E127	2
chr8	98716200	98716398	E050,E051	2
chr8	98717965	98718046	E123	1
chr8	98718110	98718210	E123	1
chr8	98718609	98718659	E055	1
chr8	98718892	98718954	E006	1
chr8	98718969	98719019	E007	1
chr8	98719037	98719077	E086	1
chr8	98719992	98720046	E081	1
chr8	98720094	98720215	E097,E116	2
chr8	98720228	98720278	E021	1
chr8	98721758	98721808	E088	1
chr8	98722140	98722537	E051,E080,E081,E082,E088,E089,E097,E126	8
chr8	98722827	98722887	E080	1
chr8	98723546	98724273	E021,E032,E033,E034,E080,E093,E097,E116	8
chr8	98724409	98724607	E006,E080,E082,E089,E116	5
chr8	98724698	98725229	E021,E080,E081,E082,E127	5
chr8	98726403	98726531	E056,E088,E090,E097	4
chr8	98727720	98727830	E123,E127	2
chr8	98728949	98729102	E017,E057	2
chr8	98729178	98729228	E046	1
chr8	98729559	98729830	E028,E055,E056,E057,E100,E119,E120,E121,E125,E126,E127,E128	12
chr8	98730282	98730332	E090	1
chr8	98731244	98731367	E097	1
chr8	98731949	98731999	E032	1
chr8	98732696	98732746	E088	1
chr8	98732952	98732996	E097	1
chr8	98733460	98733520	E082,E100	2
chr8	98733923	98733977	E098	1
chr8	98733996	98734186	E022,E046,E097,E114	4
chr8	98734270	98734460	E080,E097	2
chr8	98734925	98735004	E082,E097,E114	3
chr8	98735150	98735194	E097	1
chr8	98736000	98736050	E021	1
chr8	98736329	98736443	E119	1
chr8	98736546	98736596	E083	1
chr8	98736924	98736978	E127	1
chr8	98737783	98738474	E022,E083,E116,E127	4
chr8	98738505	98738550	E097	1
chr8	98738615	98738757	E083	1
chr8	98738802	98738909	E083,E116	2
chr8	98739340	98739412	E003	1
chr8	98739417	98739467	E022	1
chr8	98739746	98739898	E007,E083	2
chr8	98739981	98740166	E123	1
chr8	98740294	98740962	E008,E022,E034,E050,E051,E055,E056,E059,E081,E082,E083,E086,E088,E089,E090,E094,E097,E116,E117,E118,E124,E126	22
chr8	98741231	98741557	E007,E008,E022,E080,E100	5
chr8	98741839	98742002	E123	1
chr8	98742062	98742321	E034,E123	2
chr8	98742438	98742575	E055,E116,E123	3
chr8	98742601	98742726	E022,E092,E127	3
chr8	98742755	98742819	E006,E056	2
chr8	98743067	98743156	E021,E097	2
chr8	98743315	98743420	E003,E056	2
chr8	98743879	98743929	E022	1
chr8	98743988	98744246	E021,E055,E056,E057,E127	5
chr8	98744872	98745019	E086,E119,E125	3
chr8	98745964	98746004	E086	1
chr8	98746111	98746248	E021,E055,E056,E120	4
chr8	98747643	98747697	E033	1
chr8	98747778	98747828	E084	1
chr8	98748444	98749007	E003,E004,E005,E006,E007,E008,E017,E021,E022,E028,E029,E032,E033,E034,E046,E050,E051,E055,E056,E057,E059,E080,E081,E082,E083,E084,E085,E086,E088,E089,E090,E091,E092,E093,E094,E097,E098,E100,E109,E114,E116,E117,E118,E119,E120,E121,E122,E123,E124,E125,E126,E127,E128	53
chr8	98749063	98749272	E007,E008,E034,E083,E122,E123,E125,E127	8
chr8	98750115	98750169	E098	1
chr8	98750329	98750379	E021	1
chr8	98750660	98750783	E119	1
chr8	98751994	98752093	E021	1
chr8	98752126	98752176	E083	1
chr8	98753171	98753254	E007,E034	2
chr8	98754094	98754150	E109	1
chr8	98754318	98754470	E021,E086,E109,E127	4
chr8	98754818	98754899	E082,E086	2
chr8	98755255	98755315	E125	1
chr8	98758326	98758376	E022	1
chr8	98759592	98759642	E021	1
chr8	98759853	98759929	E022	1
chr8	98759975	98760204	E017,E021,E022,E055,E056,E057,E114,E117,E121,E128	10
chr8	98760505	98760555	E022	1
chr8	98760647	98760687	E086	1
chr8	98761154	98761605	E003,E004,E007,E008,E021,E022,E050,E057,E084,E085,E086,E088,E091,E097,E109,E118,E119,E123,E126,E127	20
chr8	98761924	98762017	E021,E029,E034,E050,E082,E086,E097,E100	8
chr8	98762079	98762133	E081	1
chr8	98762342	98762920	E055,E057,E081,E086,E088,E090,E097,E119	8
chr8	98763035	98763098	E007	1
chr8	98763170	98763277	E056,E057,E091	3
chr8	98763663	98763713	E022	1
chr8	98764249	98764335	E033	1
chr8	98764664	98764725	E089	1
chr8	98764775	98764819	E097	1
chr8	98764942	98765102	E032,E056,E088,E114	4
chr8	98765774	98765814	E086	1
chr8	98765936	98766041	E021,E098	2
chr8	98766427	98766517	E086,E127	2
chr8	98767386	98768099	E003,E004,E008,E021,E022,E028,E033,E034,E057,E080,E084,E086,E091,E093,E097,E098,E100,E109,E117,E119,E127	21
chr8	98768662	98769349	E003,E004,E008,E021,E022,E055,E056,E059,E081,E082,E083,E088,E089,E090,E091,E097,E100,E116,E117,E120,E121,E126,E128	23
chr8	98769405	98769538	E083,E097,E128	3
chr8	98769650	98769690	E086	1
chr8	98769745	98769825	E008	1
chr8	98770413	98770506	E086	1
chr8	98770615	98771327	E034,E055,E056,E057,E081,E084,E085,E091,E109,E117,E119,E126,E127	13
chr8	98771589	98771704	E004,E021,E022,E091,E109	5
chr8	98772068	98772211	E021	1
chr8	98772495	98772727	E021,E022,E080,E086,E093,E097	6
chr8	98772853	98772903	E021	1
chr8	98773007	98773258	E080,E097,E116	3
chr8	98773353	98774284	E003,E004,E007,E008,E021,E022,E034,E083,E086,E114,E123	11
chr8	98774287	98774414	E021,E022	2
chr8	98774433	98774491	E022	1
chr8	98774804	98774917	E007,E021,E097	3
chr8	98774928	98776389	E006,E017,E021,E022,E028,E050,E055,E056,E057,E059,E080,E081,E082,E083,E084,E086,E088,E089,E090,E091,E092,E093,E094,E097,E098,E100,E109,E114,E117,E119,E120,E121,E122,E123,E125,E126,E127,E128	38
chr8	98776407	98776461	E098	1
chr8	98776468	98776902	E007,E017,E021,E029,E080,E083,E097,E100,E109,E117,E127	11
chr8	98776920	98776970	E084	1
chr8	98777711	98777761	E021	1
chr8	98777799	98777849	E083	1
chr8	98777887	98777988	E022,E123	2
chr8	98778069	98778162	E109	1
chr8	98778172	98778242	E093	1
chr8	98778888	98778957	E006	1
chr8	98779084	98779150	E100	1
chr8	98779691	98779741	E021	1
chr8	98780453	98780526	E100	1
chr8	98780579	98780711	E021	1
chr8	98781648	98781785	E080,E120,E125	3
chr8	98782208	98782258	E091	1
chr8	98783204	98783483	E080,E082,E088,E117,E122,E123	6
chr8	98783728	98784294	E083,E086,E097,E098,E117,E119,E122,E123,E127	9
chr8	98784493	98784593	E021,E097,E123	3
chr8	98784957	98785122	E022,E086,E125	3
chr8	98785200	98785277	E097	1
chr8	98785360	98785432	E097	1
chr8	98785446	98785706	E005,E080,E097,E123	4
chr8	98785717	98785757	E086	1
chr8	98786131	98786181	E090	1
chr8	98786290	98786418	E017,E097	2
chr8	98786439	98786575	E021,E022,E083,E086,E091,E100	6
chr8	98786762	98786961	E086,E097,E100	3
chr8	98787180	98787691	E003,E004,E005,E006,E007,E008,E017,E021,E022,E028,E029,E032,E033,E034,E046,E050,E051,E055,E056,E057,E059,E080,E081,E082,E083,E084,E085,E086,E088,E089,E090,E091,E092,E093,E094,E097,E098,E100,E109,E114,E117,E118,E119,E120,E121,E122,E123,E124,E125,E126,E127,E128	52
chr8	98787731	98789360	E003,E004,E005,E006,E007,E008,E017,E021,E022,E028,E029,E032,E033,E034,E046,E050,E051,E055,E056,E057,E059,E080,E081,E082,E083,E084,E085,E086,E088,E089,E090,E091,E092,E093,E094,E097,E098,E100,E109,E114,E116,E117,E118,E119,E120,E121,E122,E123,E124,E125,E126,E127,E128	53
chr8	98789408	98789555	E006,E083	2
chr8	98789561	98791579	E003,E004,E005,E006,E007,E008,E017,E021,E022,E028,E032,E033,E034,E046,E050,E051,E055,E056,E057,E059,E080,E081,E082,E083,E084,E085,E086,E088,E089,E090,E091,E092,E093,E094,E097,E098,E100,E109,E114,E116,E117,E118,E119,E121,E122,E123,E125,E127,E128	49
chr8	98791740	98792215	E003,E080,E083,E109,E123	5
chr8	98792491	98792565	E083	1
chr8	98792572	98792673	E050,E082,E083	3
chr8	98792688	98792968	E006,E083,E086,E092,E118,E127	6
chr8	98793100	98793150	E090	1
chr8	98793217	98793272	E109	1
chr8	98793346	98793406	E004	1
chr8	98793509	98793719	E004,E084,E109,E114	4
chr8	98793763	98794217	E003,E004,E006,E017,E021,E022,E034,E055,E056,E083,E084,E088,E089,E090,E092,E097,E114,E117,E120,E125,E126,E127,E128	23
chr8	98794540	98794685	E004,E021,E022,E083	4
chr8	98795173	98795233	E003	1
chr8	98795306	98796673	E003,E004,E005,E006,E007,E008,E017,E021,E022,E050,E051,E080,E082,E083,E086,E088,E092,E097,E109,E123	20
chr8	98796806	98796886	E083	1
chr8	98796937	98797427	E006,E017,E022,E034,E050,E055,E056,E083,E088,E097,E120,E127,E128	13
chr8	98797564	98797646	E021,E083	2
chr8	98797746	98798217	E003,E004,E007,E008,E021,E022,E082,E083,E114,E123	10
chr8	98798219	98798622	E003,E004,E008,E021,E022,E034,E083,E084,E085,E086,E088,E091,E092,E097,E109,E114,E118,E123	18
chr8	98798798	98798927	E080,E083,E086	3
chr8	98798947	98799124	E080,E083,E086,E088,E092	5
chr8	98799152	98799510	E004,E021,E080,E083,E086	5
chr8	98799916	98800139	E083,E123	2
chr8	98800172	98800917	E003,E004,E006,E007,E017,E021,E022,E028,E029,E032,E034,E046,E050,E051,E055,E056,E057,E059,E080,E083,E084,E085,E088,E090,E091,E092,E093,E097,E100,E109,E114,E116,E117,E119,E120,E121,E122,E123,E124,E125,E126,E127,E128	43
chr8	98801017	98801067	E093	1
chr8	98802145	98802350	E034,E083,E116	3
chr8	98802394	98802486	E083	1
chr8	98803031	98803075	E097	1
chr8	98803100	98803232	E032,E083	2
chr8	98803346	98804138	E003,E004,E005,E021,E022,E055,E057,E083,E085,E088,E089,E091,E092,E094,E100,E109,E114,E117,E118,E120,E121,E123,E125,E126,E127,E128	26
chr8	98804342	98804428	E021,E022	2
chr8	98804435	98804542	E083	1
chr8	98804948	98805082	E021,E083	2
chr8	98805734	98805882	E090,E120,E121	3
chr8	98805937	98806171	E021,E083,E097,E120,E121	5
chr8	98807400	98807469	E093,E114	2
chr8	98807508	98807588	E008	1
chr8	98807618	98807696	E083	1
chr8	98808154	98808228	E004,E083	2
chr8	98808269	98808413	E003,E021,E050	3
chr8	98808485	98808950	E021,E022,E028,E057,E083,E097,E119,E127	8
chr8	98809250	98809307	E083	1
chr8	98809324	98809368	E097	1
chr8	98809627	98809709	E083	1
chr8	98809869	98812697	E003,E004,E005,E006,E007,E008,E017,E021,E022,E028,E029,E033,E050,E051,E055,E056,E057,E059,E080,E083,E084,E086,E088,E089,E090,E094,E097,E100,E114,E116,E117,E119,E120,E121,E122,E123,E125,E126,E127,E128	40
chr8	98812951	98813100	E004,E022,E083,E100	4
chr8	98813155	98813274	E003,E083	2
chr8	98813298	98813347	E097	1
chr8	98813485	98813602	E008,E083,E100,E121	4
chr8	98814184	98814234	E083	1
chr8	98814420	98814739	E003,E004,E021,E051,E097,E123,E128	7
chr8	98814879	98814988	E022,E097	2
chr8	98815281	98815376	E022	1
chr8	98815428	98815523	E083,E118	2
chr8	98815790	98815840	E093	1
chr8	98816203	98816253	E091	1
chr8	98816286	98816351	E083	1
chr8	98816446	98816595	E021,E083,E098	3
chr8	98816608	98817698	E003,E004,E005,E006,E007,E008,E017,E021,E022,E028,E050,E057,E080,E081,E083,E086,E088,E089,E090,E092,E094,E097,E098,E100,E109,E114,E118,E119,E120,E121,E122,E123,E125,E126,E127,E128	36
chr8	98817780	98817852	E083	1
chr8	98818046	98818553	E080,E081,E083,E088	4
chr8	98818623	98818724	E083,E100	2
chr8	98818757	98818807	E082	1
chr8	98818859	98818909	E022	1
chr8	98819689	98819769	E119	1
chr8	98819797	98819881	E086	1
chr8	98820180	98820230	E051	1
chr8	98820232	98820282	E083	1
chr8	98821227	98821806	E083	1
chr8	98821938	98822077	E083,E119	2
chr8	98822150	98822200	E083	1
chr8	98822251	98822559	E083,E100,E120,E121,E125,E126,E128	7
chr8	98822852	98822902	E083	1
chr8	98823270	98824036	E021,E081,E083,E086,E088,E089,E090,E091,E122,E124	10
chr8	98824271	98824321	E022	1
chr8	98824772	98825250	E032,E094,E097,E100,E109,E123,E124,E127	8
chr8	98825537	98825587	E084	1
chr8	98825680	98825734	E100	1
chr8	98826280	98826398	E083	1
chr8	98826569	98826739	E004,E022,E091	3
chr8	98827075	98827125	E021	1
chr8	98827814	98827885	E083	1
chr8	98828307	98828389	E005,E119	2
chr8	98829268	98829321	E007	1
chr8	98829426	98829480	E033	1
chr8	98830363	98831073	E004,E005,E006,E017,E021,E022,E028,E055,E056,E083,E084,E085,E086,E092,E094,E097,E109,E114,E118,E123,E125,E126,E128	23
chr8	98831122	98831393	E081,E082,E109,E128	4
chr8	98831520	98831639	E119,E123	2
chr8	98832727	98832889	E021,E022,E083,E127	4
chr8	98833627	98833716	E021	1
chr8	98833880	98833972	E008,E080	2
chr8	98834075	98834129	E109	1
chr8	98834143	98834533	E003,E004,E005,E006,E007,E008,E017,E021,E022,E028,E034,E046,E050,E051,E055,E056,E057,E059,E080,E083,E085,E086,E088,E089,E090,E091,E092,E093,E094,E097,E098,E100,E109,E114,E116,E117,E118,E119,E120,E121,E122,E123,E126,E127	44
chr8	98834688	98834742	E080,E086,E090	3
chr8	98834851	98834891	E086	1
chr8	98835428	98835566	E005,E006,E029,E080,E083	5
chr8	98836130	98836180	E021	1
chr8	98836262	98836347	E003	1
chr8	98836448	98836531	E088	1
chr8	98836656	98836728	E034,E088	2
chr8	98837343	98837393	E021	1
chr8	98838030	98838132	E083,E109,E114	3
chr8	98839382	98839734	E004,E005,E021,E022,E091,E093	6
chr8	98840076	98840327	E005,E006,E046,E120	4
chr8	98840656	98840728	E022,E086	2
chr8	98840869	98840930	E021,E050	2
chr8	98840965	98841034	E007	1
chr8	98841188	98841249	E021	1
chr8	98841253	98841364	E100	1
chr8	98841374	98841432	E021,E055	2
chr8	98841520	98841663	E008,E083,E100	3
chr8	98841747	98841816	E021	1
chr8	98842260	98842329	E007,E055	2
chr8	98842464	98842524	E005	1
chr8	98842554	98842683	E003,E004,E022,E034,E083,E088	6
chr8	98842701	98842897	E003,E004,E005,E008,E022,E059,E088	7
chr8	98842915	98843085	E003,E021,E022,E083,E093	5
chr8	98843145	98843205	E004	1
chr8	98843242	98844272	E003,E004,E005,E008,E017,E021,E022,E028,E032,E046,E050,E055,E056,E057,E085,E086,E088,E091,E092,E097,E098,E100,E109,E119,E120,E121,E125,E127,E128	29
chr8	98844405	98844554	E086,E119	2
chr8	98844563	98844632	E086,E097	2
chr8	98844678	98844728	E007	1
chr8	98844786	98844882	E097	1
chr8	98845506	98845595	E091	1
chr8	98846020	98846098	E125	1
chr8	98846109	98846352	E017,E055,E056,E086,E125,E128	6
chr8	98846709	98848149	E005,E006,E017,E028,E050,E051,E055,E056,E057,E059,E080,E083,E091,E093,E097,E098,E117,E119,E120,E121,E125,E126,E127,E128	24
chr8	98848211	98848369	E022,E059,E086,E090,E091	5
chr8	98848384	98848472	E091	1
chr8	98849268	98849343	E086	1
chr8	98849447	98849507	E125	1
chr8	98850287	98850337	E021	1
chr8	98850377	98850427	E021	1
chr8	98850571	98850865	E017,E046,E083,E123,E124	5
chr8	98851274	98851314	E086	1
chr8	98851607	98851667	E021,E022,E097,E109	4
chr8	98851815	98851932	E022,E090,E124	3
chr8	98852139	98852189	E083	1
chr8	98852199	98852451	E003,E004,E017,E022,E034,E046,E050,E051,E055,E056,E059,E080,E081,E082,E083,E086,E088,E089,E090,E091,E092,E093,E097,E109,E114,E116,E117,E120,E121,E122,E126,E128	32
chr8	98853159	98853213	E100	1
chr8	98853930	98853984	E128	1
chr8	98854315	98854373	E127	1
chr8	98855947	98855997	E091	1
chr8	98856247	98856325	E003	1
chr8	98856370	98857078	E003,E004,E005,E006,E008,E017,E021,E022,E028,E046,E050,E055,E056,E057,E083,E084,E085,E086,E089,E090,E091,E092,E097,E098,E100,E109,E114,E116,E117,E119,E120,E121,E123,E125,E126,E127,E128	37
chr8	98857368	98857540	E109,E117,E123	3
chr8	98857661	98857975	E003,E084,E091,E109,E124	5
chr8	98858336	98858414	E007	1
chr8	98858607	98858672	E022,E100	2
chr8	98858898	98858953	E097	1
chr8	98859192	98860181	E006,E017,E033,E034,E046,E050,E051,E055,E056,E083,E085,E086,E088,E109,E116,E122,E123,E125,E126,E128	20
chr8	98860261	98860311	E022	1
chr8	98860431	98860724	E081,E097,E116	3
chr8	98860737	98860787	E022	1
chr8	98860982	98861022	E034	1
chr8	98861071	98862723	E003,E004,E005,E008,E021,E022,E032,E051,E080,E083,E084,E085,E086,E088,E090,E091,E094,E097,E098,E109,E114,E116,E118,E123	24
chr8	98862870	98862998	E021,E109,E116	3
chr8	98863168	98863267	E003,E046	2
chr8	98863502	98863768	E003,E021,E022,E083,E088,E109,E121	7
chr8	98864285	98864343	E021	1
chr8	98864565	98864629	E124	1
chr8	98866039	98866089	E021	1
chr8	98866449	98866566	E083	1
chr8	98866840	98866950	E005	1
chr8	98867014	98867094	E123	1
chr8	98867243	98867525	E004,E006,E017,E021,E055,E056,E083,E086,E091,E114,E122,E123,E125,E126,E127,E128	16
chr8	98867576	98868095	E003,E004,E005,E017,E021,E028,E055,E056,E057,E083,E086,E097,E100,E114,E117,E121,E122,E125,E127,E128	20
chr8	98868136	98868176	E086	1
chr8	98868185	98868229	E097	1
chr8	98868324	98869482	E003,E004,E007,E008,E017,E021,E022,E034,E050,E051,E055,E056,E059,E080,E081,E082,E083,E086,E088,E089,E090,E091,E092,E093,E094,E097,E098,E100,E109,E119,E120,E121,E122,E123,E125,E126,E127,E128	38
chr8	98869730	98869811	E091,E097	2
chr8	98869915	98870007	E006,E051	2
chr8	98870052	98870102	E022	1
chr8	98870279	98870339	E003	1
chr8	98870533	98870593	E097	1
chr8	98871129	98871179	E021	1
chr8	98871717	98872007	E007,E022,E082,E100	4
chr8	98872395	98872575	E005,E022,E083,E086	4
chr8	98872768	98872818	E021	1
chr8	98872855	98872939	E125	1
chr8	98872966	98873287	E004,E122	2
chr8	98873866	98874159	E021,E055,E056,E126	4
chr8	98874301	98874361	E021,E022	2
chr8	98874480	98875628	E004,E005,E007,E017,E021,E022,E057,E080,E084,E085,E086,E088,E094,E097,E109,E114,E119,E123,E127,E128	20
chr8	98875708	98875762	E127	1
chr8	98876047	98876145	E083,E119,E124	3
chr8	98876263	98876323	E109	1
chr8	98876865	98876928	E109	1
chr8	98876931	98877061	E007,E114	2
chr8	98877563	98877638	E124	1
chr8	98877768	98878306	E004,E006,E021,E022,E050,E051,E057,E083,E084,E085,E086,E088,E089,E090,E097,E114,E117,E118,E119,E122,E123,E127	22
chr8	98878317	98878500	E006,E050,E083	3
chr8	98878558	98878670	E021,E097	2
chr8	98878984	98879097	E119	1
chr8	98879156	98879206	E017	1
chr8	98879213	98880188	E003,E004,E005,E007,E008,E021,E022,E034,E050,E051,E055,E056,E057,E083,E086,E088,E089,E090,E091,E092,E093,E097,E098,E109,E114,E121,E122,E125,E126,E127,E128	31
chr8	98880244	98882450	E003,E004,E005,E006,E007,E008,E017,E021,E022,E028,E029,E034,E050,E051,E055,E056,E057,E059,E080,E081,E082,E083,E084,E085,E086,E088,E089,E090,E091,E092,E093,E094,E097,E098,E100,E109,E114,E117,E118,E119,E120,E121,E122,E123,E125,E126,E127,E128	48
chr8	98882490	98882530	E086	1
chr8	98882747	98884207	E021,E022,E033,E050,E051,E080,E081,E082,E083,E084,E085,E086,E088,E089,E090,E092,E093,E094,E097,E109,E120,E122,E123,E127	24
chr8	98884660	98884731	E090	1
chr8	98885241	98885436	E093,E109	2
chr8	98885791	98885841	E109	1
chr8	98885869	98885919	E091	1
chr8	98885968	98886018	E021	1
chr8	98886074	98886353	E007,E109	2
chr8	98886476	98886567	E097	1
chr8	98889916	98889960	E097	1
chr8	98890008	98890058	E021	1
chr8	98891455	98891599	E022,E029,E125	3
chr8	98891611	98892255	E008,E021,E051,E080,E082,E086,E089,E090,E091,E097,E123	11
chr8	98892331	98892864	E050,E080,E086,E091,E097,E123	6
chr8	98893093	98893188	E080,E097	2
chr8	98893457	98894123	E007,E021,E032,E051,E059,E086,E089,E090,E097,E098,E109,E125	12
chr8	98894496	98894548	E097	1
chr8	98895203	98895280	E022,E086	2
chr8	98895694	98895778	E007,E097	2
chr8	98896658	98896718	E006	1
chr8	98896750	98896827	E021	1
chr8	98897275	98897325	E021	1
chr8	98897689	98897769	E093,E109	2
chr8	98897865	98897965	E021,E022	2
chr8	98898084	98898304	E021,E022	2
chr8	98898697	98898774	E088,E089,E097	3
chr8	98898890	98898940	E090	1
chr8	98899535	98900512	E003,E004,E005,E006,E017,E021,E022,E050,E080,E083,E086,E088,E089,E090,E091,E092,E097,E098,E114,E117,E118,E120,E121,E122,E124,E125,E128	27
chr8	98900624	98900725	E088	1
chr8	98900920	98901147	E017,E090,E122,E123	4
chr8	98901171	98901221	E007	1
chr8	98901364	98901651	E003,E004,E006,E021,E022,E051,E081,E088,E098,E125	10
chr8	98901742	98901812	E118	1
chr8	98901946	98902204	E004,E017,E021,E022,E059,E083,E097,E123	8
chr8	98902243	98902293	E050	1
chr8	98902699	98903536	E007,E017,E022,E055,E056,E059,E080,E083,E085,E086,E088,E090,E097,E120,E121,E123,E125,E128	18
chr8	98903621	98903917	E006,E017,E080,E088,E097,E123	6
chr8	98904502	98904602	E059,E080	2
chr8	98904687	98905832	E003,E004,E006,E007,E008,E021,E022,E028,E050,E051,E055,E056,E059,E080,E089,E090,E091,E093,E109,E114,E116,E118,E119,E123,E126,E127	26
chr8	98906106	98906324	E008,E086,E093,E097,E125,E128	6
chr8	98906406	98906465	E097	1
chr8	98906745	98906795	E091	1
chr8	98906931	98907068	E127	1
chr8	98907319	98907567	E003,E004,E005,E097	4
chr8	98907661	98907847	E005,E007,E086,E114,E121,E125,E128	7
chr8	98908134	98908184	E021	1
chr8	98908290	98908397	E086,E127	2
chr8	98908521	98908645	E022,E086,E119	3
chr8	98909009	98909053	E097	1
chr8	98909288	98909338	E021	1
chr8	98909355	98910201	E003,E017,E055,E080,E083,E086,E088,E089,E090,E092,E097,E109,E126,E127,E128	15
chr8	98910313	98910417	E088,E093	2
chr8	98911660	98911781	E088,E123	2
chr8	98911792	98911842	E017	1
chr8	98911891	98911995	E050,E080	2
chr8	98912074	98912144	E090,E092	2
chr8	98912183	98912239	E091	1
chr8	98912278	98912860	E021,E086,E088,E090,E091,E092,E124,E125,E128	9
chr8	98913754	98913963	E021,E028,E080,E114,E119	5
chr8	98914005	98914223	E119,E120	2
chr8	98915081	98915972	E082,E086,E091,E093,E109	5
chr8	98915973	98916074	E021,E123	2
chr8	98916736	98916886	E080,E109	2
chr8	98916889	98917089	E004,E080	2
chr8	98917155	98917427	E080,E088	2
chr8	98917503	98917652	E017,E088,E119,E120	4
chr8	98918303	98919215	E005,E006,E017,E021,E028,E055,E056,E059,E082,E083,E084,E086,E088,E089,E090,E091,E092,E093,E097,E098,E100,E109,E120,E121,E125,E126,E128	27
chr8	98919472	98919516	E097	1
chr8	98919548	98919628	E125	1
chr8	98920066	98920106	E086	1
chr8	98920270	98920360	E017,E022	2
chr8	98921414	98921997	E003,E004,E005,E006,E007,E008,E017,E021,E022,E028,E055,E056,E057,E080,E082,E088,E089,E090,E092,E120,E121,E125,E126,E128	24
chr8	98922550	98922600	E051	1
chr8	98922655	98922858	E017,E055,E056,E080,E090	5
chr8	98922869	98922953	E125	1
chr8	98922996	98923140	E090	1
chr8	98923264	98923340	E080	1
chr8	98924071	98925391	E003,E004,E005,E006,E007,E008,E017,E021,E022,E055,E056,E080,E081,E082,E083,E084,E085,E086,E088,E089,E090,E091,E092,E093,E097,E098,E100,E120,E121,E122,E125,E126,E128	33
chr8	98925446	98925534	E089,E090	2
chr8	98926261	98926339	E090,E114	2
chr8	98926447	98926547	E021	1
chr8	98926916	98926978	E086	1
chr8	98927258	98927310	E089	1
chr8	98927411	98927605	E021,E127	2
chr8	98927617	98928003	E004,E005,E021,E057,E088,E090,E092,E097,E127	9
chr8	98928005	98928088	E090	1
chr8	98928671	98929744	E003,E004,E005,E006,E007,E017,E021,E055,E056,E057,E059,E082,E083,E084,E086,E088,E089,E090,E091,E092,E093,E097,E100,E117,E120,E121,E122,E123,E125,E126,E128	31
chr8	98929925	98929975	E088	1
chr8	98930431	98931267	E003,E004,E005,E006,E007,E008,E017,E021,E022,E028,E055,E056,E057,E083,E084,E085,E086,E090,E091,E098,E100,E109,E114,E116,E117,E118,E119,E120,E121,E123,E125,E126,E127,E128	34
chr8	98931282	98931370	E090	1
chr8	98931761	98931811	E114	1
chr8	98931854	98931898	E080	1
chr8	98932144	98932239	E021,E022	2
chr8	98932927	98933003	E021	1
chr8	98933346	98933787	E021,E055,E056,E089,E090,E093,E121,E125,E126,E128	10
chr8	98933829	98933946	E007,E021	2
chr8	98934072	98934239	E003,E090	2
chr8	98934345	98934416	E089	1
chr8	98934631	98934683	E088	1
chr8	98934702	98934752	E090	1
chr8	98934765	98935373	E004,E005,E007,E021,E022,E032,E055,E085,E086,E088,E089,E090,E109,E122	14
chr8	98935433	98935499	E090,E097	2
chr8	98935561	98935893	E017,E055,E056,E100,E119,E120,E126,E128	8
chr8	98936061	98936227	E004	1
chr8	98936407	98937330	E021,E022,E088,E089,E090,E092,E097,E100,E126	9
chr8	98937646	98937857	E083,E090	2
chr8	98937911	98938881	E006,E017,E022,E046,E055,E056,E057,E059,E080,E082,E083,E084,E085,E086,E088,E089,E090,E091,E092,E093,E094,E097,E098,E100,E109,E120,E121,E122,E125,E126,E128	31
chr8	98938960	98939209	E017,E083,E090,E091,E126	5
chr8	98939231	98939336	E006,E083,E086	3
chr8	98939693	98939978	E089,E090,E116,E119,E124	5
chr8	98940053	98940202	E021,E086,E090,E119	4
chr8	98940294	98940387	E021,E083,E086,E118	4
chr8	98940705	98942215	E003,E004,E006,E007,E008,E017,E021,E022,E028,E050,E055,E056,E057,E059,E080,E081,E082,E083,E085,E086,E088,E089,E090,E091,E092,E093,E097,E098,E100,E109,E114,E116,E117,E119,E120,E121,E125,E126,E127,E128	40
chr8	98942261	98942342	E083,E097	2
chr8	98942489	98942609	E109	1
chr8	98942742	98942792	E090	1
chr8	98943130	98943387	E005,E021,E097	3
chr8	98943390	98943454	E050	1
chr8	98943520	98943570	E097	1
chr8	98943707	98943801	E127	1
chr8	98943900	98944032	E123	1
chr8	98944264	98946492	E003,E004,E005,E006,E007,E008,E021,E022,E028,E051,E057,E059,E080,E081,E082,E083,E084,E085,E086,E088,E089,E090,E092,E093,E094,E097,E098,E119,E120,E121,E122,E123,E125,E127,E128	35
chr8	98946671	98946739	E004	1
chr8	98946790	98947405	E004,E022,E088,E090	4
chr8	98947578	98947712	E004,E127	2
chr8	98948003	98948415	E003,E004,E005,E007,E021,E059,E080,E083,E093,E109,E116	11
chr8	98948481	98948543	E021	1
chr8	98948559	98948603	E097	1
chr8	98948665	98948769	E089	1
chr8	98948807	98949073	E004,E007,E017,E086,E089,E098,E116,E125,E128	9
chr8	98949080	98949120	E086	1
chr8	98949347	98949433	E003,E007,E022,E097	4
chr8	98949440	98949490	E021	1
chr8	98949595	98949826	E017,E050,E055,E080,E081,E082,E083,E086,E088,E089,E090,E092,E093,E094,E097,E098,E100,E116,E121,E122,E125,E128	22
chr8	98950393	98950531	E003,E056,E086,E088,E090	5
chr8	98950572	98950819	E007,E083,E088,E093,E097,E114,E122	7
chr8	98950878	98951011	E086,E088	2
chr8	98951544	98951594	E022	1
chr8	98951748	98951798	E022	1
chr8	98951955	98952035	E028	1
chr8	98952288	98952411	E097	1
chr8	98952541	98952868	E086,E092	2
chr8	98952941	98953013	E086	1
chr8	98953086	98953140	E127	1
chr8	98953284	98953338	E127	1
chr8	98953479	98953559	E119	1
chr8	98953636	98953702	E007,E086	2
chr8	98953956	98954036	E123	1
chr8	98954424	98954627	E059,E086	2
chr8	98954637	98955103	E007,E017,E050,E055,E056,E059,E080,E088,E089,E090,E092,E126	12
chr8	98955105	98955145	E086	1
chr8	98955179	98955281	E022,E059,E088,E097	4
chr8	98955859	98956602	E003,E004,E005,E006,E007,E008,E017,E021,E022,E055,E056,E083,E086,E088,E089,E090,E092,E097,E098,E121,E125,E126,E128	23
chr8	98956622	98956747	E055,E126	2
chr8	98956785	98956868	E028,E056	2
chr8	98956883	98957188	E003,E004,E005,E022,E055,E056,E080,E081,E083,E086,E088,E092,E097,E126,E127	15
chr8	98957307	98957427	E056,E090,E126	3
chr8	98958271	98958366	E090,E097	2
chr8	98958403	98958518	E083,E089	2
chr8	98958544	98958654	E088,E089,E090	3
chr8	98958661	98959283	E081,E083,E086,E088,E089,E090,E092,E097,E125,E128	10
chr8	98960112	98960169	E093	1
chr8	98960414	98960464	E114	1
chr8	98960565	98960636	E017,E056	2
chr8	98960791	98960841	E055	1
chr8	98961001	98961055	E126	1
chr8	98961114	98961192	E055,E126	2
chr8	98961232	98961282	E090	1
chr8	98961938	98962207	E007,E021,E059,E097,E120	5
chr8	98962376	98962512	E097,E125,E126	3
chr8	98962524	98962604	E123	1
chr8	98962660	98962811	E097	1
chr8	98962897	98965118	E003,E004,E006,E007,E008,E017,E021,E022,E028,E046,E055,E056,E057,E059,E080,E081,E082,E083,E084,E086,E088,E089,E090,E092,E093,E094,E097,E098,E100,E114,E116,E117,E119,E120,E121,E122,E123,E125,E126,E127,E128	41
chr8	98965198	98965271	E056,E097	2
chr8	98965483	98965530	E097	1
chr8	98965875	98965940	E082	1
chr8	98966081	98966125	E097	1
chr8	98966457	98966552	E021,E097	2
chr8	98966662	98966969	E003,E005,E017,E028,E055,E056,E057,E059,E090,E120,E125,E126,E128	13
chr8	98967024	98967074	E109	1
chr8	98967106	98967238	E022,E097,E127	3
chr8	98967920	98968040	E003,E059,E116	3
chr8	98968636	98969121	E003,E004,E008,E021,E022,E080,E089,E090,E092,E117,E121,E123,E125,E126,E127	15
chr8	98969160	98969944	E006,E021,E055,E056,E083,E086,E088,E089,E090,E092,E094,E097,E116,E122,E126	15
chr8	98969964	98970063	E007,E090	2
chr8	98970091	98970292	E086,E090,E097,E127	4
chr8	98970562	98970779	E017,E083,E086,E090,E125	5
chr8	98970832	98971282	E003,E006,E007,E017,E028,E057,E083,E086,E088,E089,E090,E092,E093,E097,E114,E117,E121	17
chr8	98971285	98971379	E021,E084	2
chr8	98971465	98971540	E007	1
chr8	98971682	98971732	E021	1
chr8	98971734	98971809	E090	1
chr8	98972700	98972754	E127	1
chr8	98973610	98973691	E089	1
chr8	98974182	98974256	E086	1
chr8	98974275	98974362	E005,E083	2
chr8	98974492	98974577	E127	1
chr8	98974805	98974855	E021	1
chr8	98975523	98975591	E089	1
chr8	98975775	98975950	E021,E123	2
chr8	98976091	98976149	E098	1
chr8	98976320	98976394	E127	1
chr8	98976562	98976606	E097	1
chr8	98977800	98977844	E097	1
chr8	98978230	98978280	E022	1
chr8	98978457	98978507	E022	1
chr8	98978587	98978637	E090	1
chr8	98979257	98979435	E004,E021	2
chr8	98980780	98980966	E056,E126	2
chr8	98982785	98982850	E022,E125	2
chr8	98983255	98983305	E021	1
chr8	98983327	98983383	E017	1
chr8	98983445	98983845	E006,E017,E028,E055,E056,E080,E097,E100,E114,E116,E120,E121,E125,E126,E128	15
chr8	98983956	98984010	E033	1
chr8	98984799	98984879	E119	1
chr8	98984900	98985769	E005,E006,E017,E055,E056,E081,E088,E090,E091,E097,E098,E114,E119,E120,E125,E126,E128	17
chr8	98986052	98986143	E081	1
chr8	98986184	98986271	E081	1
chr8	98987060	98987248	E022,E086,E127	3
chr8	98988024	98988125	E033,E124	2
chr8	98988140	98988243	E055,E056,E122	3
chr8	98988392	98988460	E086	1
chr8	98989113	98989276	E006,E028,E055,E056,E120,E125	6
chr8	98989530	98989619	E114	1
chr8	98990029	98990079	E091	1
chr8	98991090	98991181	E055,E089	2
chr8	98991314	98991711	E017,E034,E046,E050,E051,E055,E056,E059,E109,E120,E121,E125,E126,E128	14
chr8	98992100	98992758	E006,E017,E028,E029,E034,E046,E050,E051,E055,E056,E057,E059,E093,E097,E100,E109,E116,E119,E120,E121,E123,E125,E126,E127,E128	25
chr8	98992962	98993052	E055,E056	2
chr8	98993146	98993226	E055,E086	2
chr8	98993279	98994546	E003,E004,E006,E017,E021,E022,E050,E051,E055,E056,E083,E086,E088,E089,E090,E091,E092,E093,E097,E098,E117,E119,E120,E121,E125,E126,E127,E128	28
chr8	98994586	98994659	E088	1
chr8	98994722	98994785	E090	1
chr8	98994946	98995000	E127	1
chr8	98995509	98995549	E086	1
chr8	98995611	98995729	E006	1
chr8	98995755	98995862	E007,E056	2
chr8	98995869	98995919	E046	1
chr8	98996052	98997099	E006,E008,E017,E021,E022,E028,E055,E056,E057,E059,E100,E114,E119,E120,E121,E125,E126,E128	18
chr8	98997203	98997253	E021	1
chr8	98997335	98997648	E003,E007,E008,E017,E021,E022,E028,E085,E086,E090,E128	11
chr8	98997749	98997823	E089,E090	2
chr8	98998254	98998300	E097	1
chr8	98999631	98999675	E097	1
chr8	99000601	99000655	E033	1
chr8	99000735	99000775	E086	1
chr8	99002141	99002222	E028,E127	2
chr8	99002229	99002301	E120	1
chr8	99002397	99002922	E006,E017,E021,E028,E055,E056,E057,E059,E090,E094,E097,E114,E117,E119,E120,E121,E125,E126,E127,E128	20
chr8	99002978	99003663	E005,E006,E007,E017,E028,E055,E056,E059,E083,E089,E090,E097,E100,E119,E120,E121,E125,E126,E128	19
chr8	99003672	99003766	E090	1
chr8	99004449	99004499	E090	1
chr8	99004977	99005053	E055,E091	2
chr8	99005334	99005431	E088	1
chr8	99005526	99005678	E088	1
chr8	99005736	99005960	E022,E088,E097	3
chr8	99005975	99006204	E088,E097,E126	3
chr8	99006393	99006433	E086	1
chr8	99006436	99006485	E080	1
chr8	99006551	99006627	E083	1
chr8	99006748	99006910	E055,E080,E083	3
chr8	99007370	99009617	E003,E006,E007,E017,E022,E028,E033,E055,E056,E057,E080,E081,E082,E083,E088,E089,E090,E091,E092,E093,E097,E100,E114,E117,E119,E120,E121,E125,E126,E127,E128	31
chr8	99009682	99009762	E123	1
chr8	99009795	99009898	E007	1
chr8	99010153	99010203	E022	1
chr8	99010353	99010427	E090,E091	2
chr8	99011031	99011077	E097	1
chr8	99011726	99011826	E007,E022	2
chr8	99011918	99011977	E007,E022	2
chr8	99012896	99012980	E119	1
chr8	99013147	99013207	E125	1
chr8	99013562	99013697	E059	1
chr8	99013790	99014919	E004,E005,E006,E007,E017,E021,E022,E028,E046,E055,E056,E059,E080,E081,E082,E083,E086,E088,E089,E090,E092,E093,E094,E097,E098,E100,E114,E117,E119,E120,E121,E122,E123,E124,E125,E126,E127,E128	38
chr8	99015074	99015177	E093,E128	2
chr8	99015226	99015276	E021	1
chr8	99015415	99015475	E122	1
chr8	99015499	99015589	E090,E093	2
chr8	99015619	99015672	E022	1
chr8	99015769	99015815	E097	1
chr8	99015832	99015882	E007	1
chr8	99016594	99016645	E051	1
chr8	99016650	99016784	E022,E082,E090,E091,E119	5
chr8	99016840	99018824	E003,E004,E007,E008,E017,E021,E022,E046,E051,E055,E056,E059,E081,E082,E083,E088,E089,E090,E091,E092,E093,E097,E098,E100,E119,E120,E121,E125,E126,E127,E128	31
chr8	99018950	99019024	E089,E090	2
chr8	99019208	99019268	E003	1
chr8	99019379	99019505	E003,E022,E086	3
chr8	99019585	99020146	E004,E007,E021,E080,E083,E089,E091,E121,E123	9
chr8	99020308	99020516	E017,E055,E126,E127	4
chr8	99020602	99021130	E055,E056,E080,E081,E083,E086,E088,E089,E090,E092,E093,E097,E121,E126,E128	15
chr8	99021164	99021270	E090	1
chr8	99021367	99021634	E006,E017,E022,E028,E055,E056,E057,E080,E090,E091,E120,E121,E125,E126,E127,E128	16
chr8	99021832	99021915	E021	1
chr8	99021921	99021971	E007	1
chr8	99021978	99022053	E021	1
chr8	99022119	99022170	E086	1
chr8	99022363	99022450	E046,E083	2
chr8	99022470	99022576	E022,E080	2
chr8	99022584	99024361	E003,E004,E005,E006,E007,E008,E017,E021,E022,E028,E046,E050,E051,E055,E056,E057,E080,E081,E082,E083,E084,E086,E088,E089,E090,E092,E093,E097,E098,E109,E114,E117,E118,E119,E120,E121,E122,E123,E125,E126,E127,E128	42
chr8	99024405	99024923	E003,E004,E007,E008,E017,E021,E022,E050,E051,E083,E089,E090,E093	13
chr8	99024932	99024976	E097	1
chr8	99025011	99025093	E022,E056,E121	3
chr8	99025186	99025358	E090,E114	2
chr8	99025429	99025698	E017,E055,E056,E085,E125,E126	6
chr8	99025815	99025889	E055	1
chr8	99026530	99026912	E088,E089,E090,E097	4
chr8	99027377	99027453	E083	1
chr8	99027552	99028031	E005,E006,E050,E080,E083,E090,E123	7
chr8	99028466	99028510	E080	1
chr8	99028591	99028651	E006	1
chr8	99029300	99029404	E119	1
chr8	99029501	99029558	E088,E090	2
chr8	99029760	99030002	E021,E089,E090,E122	4
chr8	99030178	99030392	E005,E007,E056,E090,E120	5
chr8	99030576	99030875	E086,E090,E109	3
chr8	99031657	99031707	E090	1
chr8	99032028	99032088	E006	1
chr8	99032193	99032371	E006,E017,E022,E028,E050,E051,E055,E056,E057,E059,E089,E093,E097,E114,E116,E125,E126	17
chr8	99032667	99034060	E006,E007,E017,E021,E022,E050,E051,E055,E056,E080,E082,E083,E084,E085,E086,E088,E089,E090,E092,E093,E097,E098,E109,E114,E120,E121,E122,E123,E124,E125,E126,E128	32
chr8	99034079	99034546	E080,E084,E086,E088,E089,E090	6
chr8	99034614	99034664	E051	1
chr8	99036752	99036820	E022	1
chr8	99036854	99036904	E114	1
chr8	99037056	99037304	E008,E086,E090,E097	4
chr8	99037473	99037677	E017,E088,E097	3
chr8	99037737	99037787	E088	1
chr8	99039003	99039083	E059	1
chr8	99039166	99039285	E055,E056,E090	3
chr8	99039635	99039708	E007	1
chr8	99039989	99040082	E021,E022	2
chr8	99040803	99040853	E022	1
chr8	99041172	99041346	E080,E090,E119	3
chr8	99041364	99041404	E086	1
chr8	99041509	99041549	E086	1
chr8	99041553	99041603	E090	1
chr8	99041633	99041691	E021	1
chr8	99041786	99041938	E021,E046,E083,E086,E088,E097	6
chr8	99043457	99043497	E086	1
chr8	99043842	99043986	E086,E123	2
chr8	99043994	99044038	E097	1
chr8	99044239	99044319	E119	1
chr8	99044411	99044569	E005,E007,E021,E022,E034	5
chr8	99045117	99046847	E003,E008,E021,E022,E032,E055,E056,E082,E086,E089,E090,E092,E094,E097,E100,E122,E123,E125,E126,E128	20
chr8	99046853	99046984	E004,E021,E022	3
chr8	99047020	99047154	E008,E022,E097	3
chr8	99047190	99047275	E003,E022	2
chr8	99047626	99047706	E081,E082	2
chr8	99047761	99047808	E097	1
chr8	99048364	99048425	E097	1
chr8	99048812	99049040	E006,E021,E089,E097,E124,E128	6
chr8	99049196	99049624	E003,E004,E005,E006,E007,E008,E017,E021,E022,E028,E029,E032,E033,E034,E046,E050,E051,E055,E056,E057,E059,E080,E081,E082,E083,E084,E085,E086,E088,E089,E090,E091,E092,E093,E094,E097,E098,E100,E109,E114,E116,E117,E118,E119,E120,E121,E122,E123,E124,E125,E126,E127,E128	53
chr8	99049650	99049901	E055,E056,E089,E097	4
chr8	99050031	99050291	E003,E034,E083,E093,E100,E119	6
chr8	99050392	99050715	E021,E032,E055,E056,E116	5
chr8	99050732	99051664	E003,E005,E021,E022,E055,E056,E083,E089,E090,E100,E116,E123,E127,E128	14
chr8	99051689	99053224	E007,E021,E022,E032,E034,E046,E055,E056,E083,E098,E100,E114,E116,E117,E119,E120,E121,E122,E123,E125,E127	21
chr8	99053246	99053302	E022,E100	2
chr8	99053489	99053543	E100	1
chr8	99053680	99053893	E118,E127	2
chr8	99053972	99054249	E034,E097,E116,E127	4
chr8	99054316	99054627	E055,E100,E127	3
chr8	99054726	99054808	E093,E127	2
chr8	99054903	99055059	E032,E090,E123,E127	4
chr8	99055099	99055218	E032,E034,E046,E086,E114	5
chr8	99055709	99055753	E097	1
chr8	99055805	99055898	E005	1
chr8	99055914	99056125	E004,E033,E109	3
chr8	99056340	99059097	E003,E004,E005,E006,E007,E008,E017,E021,E022,E028,E029,E032,E033,E034,E046,E050,E051,E055,E056,E057,E059,E080,E081,E082,E083,E084,E085,E086,E088,E089,E090,E091,E092,E093,E094,E097,E098,E100,E109,E114,E116,E117,E118,E119,E120,E121,E122,E123,E124,E125,E126,E127,E128	53
chr8	99059141	99059201	E006	1
chr8	99060450	99060525	E098	1
chr8	99060562	99060705	E021,E022,E051,E123	4
chr8	99061382	99061465	E022,E086	2
chr8	99061550	99061608	E021	1
chr8	99061948	99062205	E006,E017,E055,E056,E117,E120,E125,E126,E128	9
chr8	99063515	99063643	E086,E123	2
chr8	99064572	99064659	E008	1
chr8	99064683	99064733	E051	1
chr8	99065316	99065370	E128	1
chr8	99065906	99065956	E082	1
chr8	99067189	99067239	E114	1
chr8	99068563	99068635	E093	1
chr8	99068639	99068683	E080	1
chr8	99068816	99068956	E080,E097	2
chr8	99069045	99069297	E080,E097,E118	3
chr8	99069341	99069487	E080,E097	2
chr8	99069535	99069587	E097	1
chr8	99070735	99071328	E005,E006,E017,E028,E029,E046,E050,E055,E056,E057,E086,E091,E100,E117,E119,E120,E124,E126,E127	19
chr8	99071886	99071926	E086	1
chr8	99072099	99072149	E017	1
chr8	99072975	99073051	E022	1
chr8	99073585	99073725	E017,E055,E056,E120	4
chr8	99074675	99074921	E003,E021,E022,E050,E059,E109,E114	7
chr8	99075741	99075821	E100	1
chr8	99076282	99077746	E003,E004,E005,E006,E007,E008,E017,E021,E022,E028,E032,E034,E050,E051,E055,E056,E057,E059,E080,E081,E082,E083,E084,E085,E086,E088,E089,E090,E091,E092,E093,E094,E097,E098,E100,E109,E114,E116,E118,E119,E121,E125,E126,E128	44
chr8	99077836	99077886	E021	1
chr8	99077936	99078201	E007,E017,E021,E081,E082,E083	6
chr8	99078352	99078402	E007	1
chr8	99078472	99078708	E017,E055,E056,E057,E083,E120,E121,E125,E126,E127,E128	11
chr8	99078894	99078934	E086	1
chr8	99079160	99079228	E114	1
chr8	99079242	99079402	E109	1
chr8	99079728	99079778	E083	1
chr8	99080422	99080571	E022	1
chr8	99080581	99080735	E092,E098	2
chr8	99080864	99081347	E084,E085,E086,E088,E092,E094,E098,E109,E118,E123	10
chr8	99081719	99082545	E003,E005,E006,E017,E022,E050,E055,E056,E083,E086,E091,E092,E094,E098,E109,E114,E117,E118,E120,E121,E123,E127	22
chr8	99082804	99082854	E091	1
chr8	99082988	99083212	E084,E088,E109,E116	4
chr8	99083346	99084007	E084,E085,E086,E088,E092,E098,E109,E116,E118	9
chr8	99084378	99084569	E116	1
chr8	99084756	99084839	E021	1
chr8	99084891	99084990	E088	1
chr8	99085287	99085438	E003,E123,E127	3
chr8	99085574	99085624	E046	1
chr8	99085883	99085933	E021	1
chr8	99086523	99086573	E055	1
chr8	99087052	99087172	E114,E126	2
chr8	99087270	99087325	E120	1
chr8	99087688	99087853	E022,E084	2
chr8	99087900	99087950	E021	1
chr8	99088107	99088257	E086,E089,E109,E118	4
chr8	99090044	99090109	E055,E121	2
chr8	99090332	99090382	E114	1
chr8	99090543	99090597	E120	1
chr8	99090895	99090997	E007,E082,E092,E120	4
chr8	99090998	99091050	E090	1
chr8	99091093	99091143	E007	1
chr8	99091224	99091318	E127	1
chr8	99091438	99091582	E022,E086,E091	3
chr8	99091682	99091732	E091	1
chr8	99092281	99092549	E022,E034,E046,E092,E094,E109,E123	7
chr8	99092692	99092772	E124	1
chr8	99094514	99094554	E086	1
chr8	99095723	99095783	E004	1
chr8	99095784	99095835	E032	1
chr8	99095957	99096027	E118	1
chr8	99097292	99097342	E021	1
chr8	99097464	99097514	E091	1
chr8	99097665	99098221	E003,E004,E005,E006,E007,E008,E017,E021,E022,E028,E032,E033,E034,E046,E050,E051,E055,E056,E057,E059,E080,E081,E082,E083,E084,E085,E086,E088,E089,E090,E091,E092,E093,E094,E097,E098,E100,E109,E114,E116,E117,E118,E119,E120,E121,E122,E123,E124,E125,E126,E127,E128	52
chr8	99098234	99098274	E034	1
chr8	99099258	99099321	E021	1
chr8	99100505	99100556	E022	1
chr8	99100923	99101105	E090,E093,E097	3
chr8	99101549	99101597	E086	1
chr8	99101671	99101729	E093	1
chr8	99102142	99102192	E022	1
chr8	99102272	99102352	E123	1
chr8	99102389	99102469	E123	1
chr8	99102703	99102753	E022	1
chr8	99103475	99104028	E021,E028,E029,E050,E057,E080,E083,E086,E091,E094,E098,E114,E118,E119,E122,E123,E124,E127	18
chr8	99104261	99104334	E126,E127	2
chr8	99104942	99105002	E003	1
chr8	99105187	99105255	E021	1
chr8	99105319	99106384	E022,E050,E123	3
chr8	99106852	99106917	E126	1
chr8	99107318	99107368	E021	1
chr8	99107535	99107714	E055,E056,E057,E059,E114,E120,E121,E126,E127	9
chr8	99108643	99108740	E109	1
chr8	99108881	99109138	E028,E057,E117,E119,E127	5
chr8	99109792	99110365	E017,E055,E088,E116,E123,E126	6
chr8	99111800	99111917	E126	1
chr8	99111999	99112057	E126	1
chr8	99112146	99112800	E006,E017,E021,E046,E055,E056,E057,E094,E097,E109,E117,E119,E120,E121,E123,E125,E126,E128	18
chr8	99112914	99112968	E051,E100	2
chr8	99113580	99113630	E022	1
chr8	99114656	99114720	E124	1
chr8	99115386	99115532	E084,E085	2
chr8	99115662	99115712	E085	1
chr8	99116361	99116405	E080	1
chr8	99117623	99117673	E022	1
chr8	99118572	99118622	E022	1
chr8	99118648	99118692	E086	1
chr8	99118828	99118878	E090	1
chr8	99119901	99119955	E127	1
chr8	99120558	99120732	E007,E080,E091,E097	4
chr8	99121353	99121403	E022	1
chr8	99122932	99122982	E021	1
chr8	99124315	99125034	E017,E022,E057,E080,E084,E086,E094,E097,E109,E114,E116,E123	12
chr8	99125055	99125367	E021,E050,E084,E097,E109,E123	6
chr8	99125368	99126008	E007,E050,E080,E082,E084,E085,E086,E088,E091,E097,E098,E100,E109,E114,E123,E126,E127	17
chr8	99126171	99126279	E097,E123	2
chr8	99126339	99126502	E021,E022,E097,E123	4
chr8	99126613	99126706	E021,E086	2
chr8	99126945	99127090	E094,E109	2
chr8	99127341	99127413	E007,E021,E022,E034	4
chr8	99127668	99127722	E127	1
chr8	99127837	99128057	E004,E021,E086,E097,E123	5
chr8	99128095	99130620	E003,E004,E005,E006,E007,E008,E017,E021,E022,E028,E029,E032,E033,E034,E046,E050,E051,E055,E056,E057,E059,E080,E081,E082,E083,E084,E085,E086,E088,E089,E090,E091,E092,E093,E094,E097,E098,E100,E109,E114,E116,E117,E118,E119,E120,E121,E122,E123,E124,E125,E126,E127,E128	53
chr8	99130659	99130827	E056,E080,E084,E085,E086,E100,E109,E126	8
chr8	99130842	99130892	E082	1
chr8	99131068	99131120	E080	1
chr8	99131181	99131272	E116	1
chr8	99131421	99131582	E097,E127	2
chr8	99131594	99131663	E034,E080	2
chr8	99131699	99131798	E123	1
chr8	99131870	99131960	E055,E080,E109	3
chr8	99132104	99132165	E097	1
chr8	99132210	99132270	E032,E109	2
chr8	99132302	99132404	E021,E127	2
chr8	99133337	99133417	E119	1
chr8	99134280	99134330	E022	1
chr8	99134689	99134759	E097	1
chr8	99137026	99137127	E120,E121	2
chr8	99138086	99138136	E046	1
chr8	99138446	99138496	E032	1
chr8	99138901	99138955	E100	1
chr8	99139478	99139528	E032	1
chr8	99140216	99140285	E021,E022	2
chr8	99140630	99140710	E116	1
chr8	99140926	99140976	E022	1
chr8	99142364	99142499	E003,E021,E022,E123	4
chr8	99142970	99143024	E127	1
chr8	99143627	99143816	E081,E109,E123	3
chr8	99143902	99143982	E081	1
chr8	99144001	99144245	E029,E050,E089,E123,E124	5
chr8	99144525	99145050	E004,E005,E050,E080,E084,E100,E121,E123,E125	9
chr8	99146144	99146220	E007,E022,E034	3
chr8	99146573	99146623	E021	1
chr8	99146753	99146883	E083	1
chr8	99147123	99147173	E021	1
chr8	99147248	99147298	E055	1
chr8	99148744	99148801	E081	1
chr8	99149024	99149171	E081,E082	2
chr8	99149377	99149457	E123	1
chr8	99150072	99150145	E017	1
chr8	99150364	99150425	E127	1
chr8	99151321	99151361	E086	1
chr8	99151421	99151471	E022	1
chr8	99151743	99151793	E082	1
chr8	99152489	99152547	E100	1
chr8	99152570	99152650	E119	1
chr8	99153075	99153177	E127	1
chr8	99153413	99153499	E007,E034,E046	3
chr8	99153509	99153587	E100	1
chr8	99155057	99155097	E086	1
chr8	99156532	99156631	E118	1
chr8	99156871	99156935	E124	1
chr8	99156945	99156995	E083	1
chr8	99158474	99158524	E121	1
chr8	99158572	99159765	E004,E005,E006,E017,E021,E028,E034,E046,E055,E056,E057,E059,E080,E084,E085,E094,E097,E098,E109,E114,E117,E120,E121,E122,E123,E125,E126,E127,E128	29
chr8	99161052	99161111	E100	1
chr8	99163895	99163945	E055	1
chr8	99164035	99164079	E097	1
chr8	99164194	99164297	E120,E121	2
chr8	99164351	99165171	E006,E017,E021,E055,E056,E059,E080,E081,E082,E083,E086,E088,E089,E090,E098,E100,E120,E121,E125,E126,E127,E128	22
chr8	99165553	99165607	E100	1
chr8	99165616	99165755	E088,E120,E121	3
chr8	99165948	99166468	E006,E017,E055,E056,E080,E120,E121,E126	8
chr8	99166505	99166778	E022,E120,E121	3
chr8	99166803	99166905	E006,E021,E121	3
chr8	99167258	99167392	E090,E097	2
chr8	99168287	99168337	E055	1
chr8	99168452	99168563	E086,E098	2
chr8	99168585	99168639	E100	1
chr8	99169012	99169062	E021	1
chr8	99169407	99169457	E051	1
chr8	99169552	99169653	E006,E022	2
chr8	99169688	99169769	E121	1
chr8	99169800	99170832	E004,E005,E006,E017,E021,E022,E050,E051,E055,E056,E059,E080,E083,E086,E089,E090,E091,E097,E098,E100,E119,E120,E121,E125,E126,E128	26
chr8	99170841	99170891	E121	1
chr8	99170965	99171128	E055,E081,E083,E128	4
chr8	99171489	99171598	E022,E100	2
chr8	99171641	99171801	E119,E123	2
chr8	99171843	99171897	E022	1
chr8	99171935	99172698	E017,E028,E034,E055,E056,E057,E086,E089,E090,E100,E119,E120,E121,E123,E125,E126,E127,E128	18
chr8	99173439	99173523	E021,E090,E093	3
chr8	99173554	99173871	E059,E081,E082,E089,E090,E097	6
chr8	99174294	99174380	E118	1
chr8	99174478	99174536	E050,E055	2
chr8	99174636	99174722	E017,E056	2
chr8	99174751	99174811	E125	1
chr8	99175015	99175059	E097	1
chr8	99175207	99175257	E091	1
chr8	99175263	99175313	E046	1
chr8	99175384	99175436	E021	1
chr8	99175719	99176410	E003,E004,E005,E006,E007,E008,E017,E021,E022,E028,E029,E032,E033,E034,E046,E050,E051,E055,E056,E057,E059,E080,E081,E082,E083,E084,E085,E086,E088,E089,E090,E091,E092,E093,E094,E097,E098,E100,E109,E114,E116,E117,E118,E119,E120,E121,E122,E123,E124,E125,E126,E127,E128	53
chr8	99176500	99181182	E003,E004,E005,E006,E007,E008,E017,E021,E022,E028,E032,E046,E050,E051,E055,E056,E057,E059,E080,E081,E082,E083,E084,E086,E088,E089,E090,E091,E092,E093,E094,E097,E098,E100,E109,E114,E116,E117,E118,E119,E120,E121,E122,E123,E125,E126,E127,E128	48
chr8	99181251	99181360	E126	1
chr8	99181448	99181684	E055,E059,E119	3
chr8	99181700	99181750	E022	1
chr8	99181865	99182022	E021,E032,E088	3
chr8	99182023	99183583	E003,E004,E006,E007,E008,E017,E021,E022,E028,E029,E032,E033,E034,E046,E050,E051,E055,E056,E057,E059,E080,E081,E082,E083,E084,E085,E086,E088,E089,E090,E091,E092,E093,E097,E098,E100,E109,E114,E116,E118,E119,E120,E121,E122,E123,E124,E125,E126,E127,E128	50
chr8	99183679	99183831	E007,E089,E092,E126	4
chr8	99183937	99184049	E004,E021,E109	3
chr8	99184447	99184730	E083,E089,E090,E097,E126	5
chr8	99184849	99184954	E089	1
chr8	99185064	99185511	E008,E022,E055,E056,E081,E083,E093,E097,E098,E125,E126,E128	12
chr8	99185660	99185755	E086,E097	2
chr8	99185905	99185955	E090	1
chr8	99187001	99187241	E022,E055,E056,E081,E126,E128	6
chr8	99187622	99187837	E056,E086,E126	3
chr8	99188113	99188173	E003	1
chr8	99188857	99189189	E006,E055,E056,E080,E082,E083,E118,E120,E126	9
chr8	99189296	99189492	E082,E083,E089	3
chr8	99189816	99189888	E089	1
chr8	99190108	99190186	E083,E124	2
chr8	99190303	99190373	E083	1
chr8	99190378	99190527	E005,E033,E097	3
chr8	99190551	99190625	E083	1
chr8	99190704	99190759	E091	1
chr8	99190788	99192283	E004,E006,E007,E017,E028,E055,E056,E057,E059,E080,E082,E083,E084,E085,E086,E088,E089,E090,E091,E092,E094,E097,E098,E100,E109,E114,E117,E119,E120,E121,E123,E125,E126,E128	34
chr8	99192460	99192791	E004,E055,E081,E082,E084,E086,E089,E090,E100	9
chr8	99193098	99193154	E022	1
chr8	99193273	99193376	E022,E093,E109	3
chr8	99194639	99194689	E093	1
chr8	99194888	99194952	E029	1
chr8	99195211	99195753	E005,E021,E022,E051,E056,E083,E088,E089,E090,E126	10
chr8	99196172	99196822	E007,E017,E021,E022,E055,E056,E059,E080,E083,E084,E085,E086,E088,E089,E090,E091,E092,E097,E100,E120,E121,E125,E126,E128	24
chr8	99196872	99196991	E017,E089,E097	3
chr8	99197318	99197368	E022	1
chr8	99197419	99198235	E017,E029,E055,E056,E080,E083,E086,E089,E094,E097,E098,E121,E125,E126,E128	15
chr8	99198733	99199062	E006,E028,E116	3
chr8	99199274	99199324	E017	1
chr8	99199506	99199632	E082,E093	2
chr8	99199826	99199908	E127	1
chr8	99200200	99200254	E081	1
chr8	99200351	99200401	E022	1
chr8	99200614	99202494	E017,E022,E055,E056,E081,E082,E083,E088,E089,E090,E114,E126	12
chr8	99202677	99202727	E021	1
chr8	99202743	99202797	E126	1
chr8	99202840	99202948	E097,E126	2
chr8	99202990	99203210	E022,E083,E089,E090,E098,E126	6
chr8	99203245	99203285	E086	1
chr8	99203295	99203441	E083	1
chr8	99203676	99203776	E028,E083	2
chr8	99203949	99203999	E083	1
chr8	99204041	99204091	E093	1
chr8	99204264	99204402	E083,E123	2
chr8	99204436	99205364	E007,E017,E055,E056,E083,E086,E089,E090,E093,E123,E125	11
chr8	99205413	99205600	E083,E123	2
chr8	99205696	99205736	E086	1
chr8	99206077	99206862	E021,E022,E050,E086,E088,E098,E109,E114,E119,E121,E123	11
chr8	99207069	99207731	E022,E126	2
chr8	99207811	99207861	E022	1
chr8	99209397	99209447	E021	1
chr8	99210142	99210196	E098	1
chr8	99210934	99210994	E122	1
chr8	99212371	99212456	E021	1
chr8	99212731	99212802	E081	1
chr8	99213108	99213158	E051	1
chr8	99213775	99213825	E022	1
chr8	99214414	99214478	E089	1
chr8	99214716	99214766	E082	1
chr8	99215197	99215251	E093	1
chr8	99215409	99216028	E017,E055,E056,E083,E086,E088,E089,E090,E092,E121,E122,E125,E126,E128	14
chr8	99216032	99216100	E055	1
chr8	99216445	99217390	E055,E056,E086,E089,E090,E092,E093,E126	8
chr8	99217576	99217692	E126	1
chr8	99217772	99217847	E126	1
chr8	99219204	99219382	E006,E114,E120	3
chr8	99219900	99220376	E006,E017,E021,E028,E051,E055,E056,E057,E059,E114,E119,E120,E121,E122,E125,E126,E127,E128	18
chr8	99220423	99220503	E057	1
chr8	99220622	99220672	E021	1
chr8	99220988	99221038	E082	1
chr8	99222524	99222848	E006,E059	2
chr8	99223531	99224230	E004,E006,E017,E021,E028,E050,E055,E056,E057,E059,E081,E082,E088,E109,E114,E116,E119,E120,E123,E126,E127	21
chr8	99224319	99224363	E097	1
chr8	99224454	99224741	E006,E017,E028,E055,E056,E057,E114,E119,E120,E121,E125,E126,E127,E128	14
chr8	99224800	99226149	E006,E017,E028,E055,E056,E057,E059,E082,E083,E086,E089,E097,E119,E120,E121,E123,E124,E125,E126,E127,E128	21
chr8	99226889	99226958	E032	1
chr8	99226998	99227049	E082	1
chr8	99227166	99227261	E082	1
chr8	99227626	99227741	E051,E119	2
chr8	99228474	99228588	E022	1
chr8	99228766	99228905	E057	1
chr8	99228924	99229471	E017,E028,E051,E055,E056,E057,E081,E082,E089,E090,E094,E100,E119,E120,E121,E125,E126,E127,E128	19
chr8	99230390	99230476	E088	1
chr8	99230557	99230716	E022,E088	2
chr8	99230717	99230848	E056	1
chr8	99231103	99231173	E004	1
chr8	99232022	99232072	E021	1
chr8	99232546	99232596	E046	1
chr8	99232706	99233023	E028,E057,E080,E091,E097,E119,E127	7
chr8	99234999	99235049	E021	1
chr8	99235492	99235604	E021,E057	2
chr8	99235626	99235902	E028,E057,E084,E097,E119	5
chr8	99237747	99237797	E007	1
chr8	99238700	99238750	E093	1
chr8	99239743	99240135	E003,E008,E021,E022,E059	5
chr8	99240156	99240251	E005,E021	2
chr8	99240801	99240851	E022	1
chr8	99241600	99241780	E017,E055,E056,E119,E120,E121,E126	7
chr8	99241934	99241988	E127	1
chr8	99242973	99243047	E127	1
chr8	99243458	99243800	E051,E055,E086,E088,E089,E090,E121,E126	8
chr8	99243929	99244085	E055,E126	2
chr8	99244247	99244436	E021,E029,E055,E056,E088,E090,E091,E124,E126	9
chr8	99245108	99245229	E057	1
chr8	99245268	99245318	E021	1
chr8	99247254	99247852	E055,E059,E089,E120,E121,E126	6
chr8	99247899	99247998	E120	1
chr8	99248331	99248911	E006,E017,E028,E029,E051,E055,E056,E057,E059,E084,E085,E088,E089,E091,E098,E100,E118,E119,E120,E121,E124,E126,E127,E128	24
chr8	99249213	99249263	E050	1
chr8	99249343	99249383	E086	1
chr8	99249584	99249863	E021,E022,E118	3
chr8	99250610	99250683	E121	1
chr8	99250955	99251021	E007	1
chr8	99251287	99251337	E021	1
chr8	99251364	99251776	E088,E089,E090,E119,E126	5
chr8	99251935	99251979	E097	1
chr8	99251981	99253014	E017,E028,E055,E056,E057,E082,E083,E088,E090,E097,E098,E119,E120,E122,E125,E126,E127,E128	18
chr8	99253028	99253118	E083,E086	2
chr8	99253259	99253361	E085,E097	2
chr8	99253496	99253630	E084,E085,E109	3
chr8	99254660	99254731	E022	1
chr8	99255153	99255666	E006,E017,E021,E022,E028,E055,E056,E057,E097,E100,E109,E114,E116,E119,E120,E121,E123,E125,E126,E127	20
chr8	99255729	99255846	E006,E127	2
chr8	99256852	99256924	E021	1
chr8	99257225	99257731	E006,E021,E046,E055,E059,E081,E088,E089,E090,E116,E120,E125,E126	13
chr8	99257787	99258705	E004,E006,E007,E017,E022,E046,E051,E055,E056,E082,E083,E088,E089,E090,E120,E121,E122,E125,E126,E127,E128	21
chr8	99258796	99258836	E086	1
chr8	99259005	99259829	E003,E004,E008,E021,E022,E032,E033,E046,E055,E056,E081,E083,E086,E088,E089,E093,E116,E124,E126,E128	20
chr8	99259897	99260001	E004,E022,E083	3
chr8	99260183	99260233	E086,E088	2
chr8	99261174	99261277	E007	1
chr8	99262146	99262277	E055,E090,E126	3
chr8	99262327	99262377	E055	1
chr8	99262537	99262622	E126	1
chr8	99262760	99262876	E056,E126	2
chr8	99262924	99263108	E083,E089,E097,E109	4
chr8	99264370	99264447	E033	1
chr8	99266420	99266470	E082	1
chr8	99267013	99267134	E022,E093	2
chr8	99267152	99267243	E021,E091	2
chr8	99267618	99267690	E125,E128	2
chr8	99268133	99268183	E021	1
chr8	99268305	99268429	E021,E126	2
chr8	99268506	99269059	E055,E056,E059,E120,E121,E125,E126,E127,E128	9
chr8	99270208	99270262	E126	1
chr8	99270641	99270697	E021	1
chr8	99270796	99270912	E032,E033,E051	3
chr8	99271900	99271987	E121,E126	2
chr8	99272038	99272094	E021	1
chr8	99272332	99272489	E003,E008,E021	3
chr8	99272955	99273044	E003,E004,E021,E022	4
chr8	99273215	99273269	E022	1
chr8	99279037	99279153	E119	1
chr8	99280457	99280556	E127	1
chr8	99280954	99281008	E128	1
chr8	99281161	99281521	E117,E126	2
chr8	99282467	99282585	E055,E056,E120,E121	4
chr8	99282630	99282777	E006,E055,E056,E057,E120,E121,E126	7
chr8	99283697	99284052	E050,E123,E125	3
chr8	99284233	99284300	E124	1
chr8	99287657	99287937	E126	1
chr8	99288037	99288100	E082	1
chr8	99290627	99290677	E007	1
chr8	99291807	99291867	E126	1
chr8	99292366	99292446	E119	1
chr8	99292523	99292573	E093	1
chr8	99292828	99292881	E022	1
chr8	99293262	99293360	E055,E056,E126	3
chr8	99293423	99293473	E055	1
chr8	99294064	99294127	E114	1
chr8	99294184	99294304	E084	1
chr8	99294355	99294561	E083,E084,E085	3
chr8	99294593	99294687	E083	1
chr8	99294952	99295035	E083,E097	2
chr8	99295151	99295380	E081,E083,E085,E089,E097,E126	6
chr8	99295552	99295609	E097	1
chr8	99295707	99295767	E083	1
chr8	99295853	99296013	E083	1
chr8	99296081	99296147	E007	1
chr8	99296229	99296312	E021,E091	2
chr8	99296381	99296441	E022	1
chr8	99296452	99296911	E032,E084,E085,E118	4
chr8	99297010	99297080	E118	1
chr8	99297215	99297265	E089	1
chr8	99297974	99298790	E028,E057,E084,E085,E086,E109,E114,E117,E119,E123,E126,E127	12
chr8	99299425	99299475	E007	1
chr8	99300961	99301049	E120	1
chr8	99301455	99301639	E017,E055,E056,E083,E088,E089,E126	7
chr8	99302175	99302298	E080,E097,E116,E123	4
chr8	99302355	99302395	E086	1
chr8	99302868	99302912	E097	1
chr8	99303031	99303081	E083	1
chr8	99303576	99303633	E085	1
chr8	99303681	99303784	E083,E085	2
chr8	99303874	99303924	E090	1
chr8	99303970	99304526	E004,E032,E055,E083,E084,E085,E092,E094,E097,E098,E109,E117,E118,E122,E126	15
chr8	99304540	99307524	E003,E004,E005,E006,E007,E008,E017,E021,E022,E028,E029,E032,E033,E034,E046,E050,E051,E055,E056,E057,E059,E080,E081,E082,E083,E084,E085,E086,E088,E089,E090,E091,E092,E093,E094,E097,E098,E100,E109,E114,E116,E118,E119,E120,E121,E122,E123,E124,E125,E126,E127,E128	52
chr8	99307649	99307754	E124	1
chr8	99308250	99308300	E032	1
chr8	99308362	99308416	E128	1
chr8	99308427	99308568	E050,E083,E114,E116	4
chr8	99308594	99308699	E086,E098	2
chr8	99309285	99309777	E006,E007,E055,E056,E080,E081,E083,E086,E088,E089,E090,E091,E092,E097,E098,E100,E119,E120,E121,E125,E126,E128	22
chr8	99309924	99310423	E006,E017,E032,E055,E056,E057,E083,E084,E085,E086,E088,E094,E098,E109,E114,E118,E119,E120,E126,E127	20
chr8	99310914	99310968	E098	1
chr8	99311275	99311361	E085	1
chr8	99311572	99311654	E032	1
chr8	99311877	99311949	E021	1
chr8	99312192	99313543	E017,E021,E022,E029,E032,E033,E046,E050,E051,E055,E080,E083,E084,E085,E088,E091,E092,E094,E097,E109,E116,E120,E123,E124,E126,E127	26
chr8	99313579	99313687	E032,E121	2
chr8	99313885	99313935	E084	1
chr8	99314049	99314134	E084,E127	2
chr8	99314379	99315441	E046,E084,E085,E123	4
chr8	99315471	99315550	E007,E124	2
chr8	99316864	99319174	E004,E005,E006,E007,E008,E017,E021,E022,E028,E050,E055,E056,E057,E059,E080,E081,E082,E083,E084,E085,E086,E088,E089,E090,E091,E092,E093,E097,E098,E116,E120,E121,E122,E123,E125,E126,E127,E128	38
chr8	99319219	99319299	E123	1
chr8	99320626	99320709	E055	1
chr8	99321221	99321291	E081	1
chr8	99321901	99322596	E007,E022,E033,E050,E123	5
chr8	99322678	99322888	E004,E022,E051	3
chr8	99323199	99323682	E022,E028,E057,E093,E127,E128	6
chr8	99324056	99324125	E093	1
chr8	99324457	99324680	E089,E090	2
chr8	99324714	99325387	E028,E057,E083,E089,E090,E094,E109,E119,E126,E127	10
chr8	99325406	99325498	E022	1
chr8	99325739	99325943	E003,E004,E007,E021,E022,E088,E119,E126	8
chr8	99326900	99327423	E081,E082	2
chr8	99327945	99328261	E055,E056,E126	3
chr8	99328451	99328976	E055,E056,E081,E089,E097,E126	6
chr8	99329108	99329488	E021,E082,E114,E126	4
chr8	99330855	99330948	E082	1
chr8	99332047	99332097	E017	1
chr8	99333485	99333585	E032,E090	2
chr8	99333887	99333937	E032	1
chr8	99334099	99334427	E055,E083,E089,E090,E093,E098,E116,E124,E126,E127	10
chr8	99334432	99334521	E089,E090,E098	3
chr8	99334571	99335780	E006,E055,E056,E083,E086,E088,E089,E090,E098,E120,E126	11
chr8	99335789	99336526	E021,E055,E056,E082,E083,E088,E089,E090,E092,E093,E098,E120,E126	13
chr8	99336573	99336655	E089,E090	2
chr8	99336765	99336994	E089,E090,E127	3
chr8	99337057	99337130	E089	1
chr8	99337263	99337346	E089	1
chr8	99337462	99338184	E017,E055,E056,E083,E089,E090,E120,E121,E126	9
chr8	99338188	99338514	E055,E056,E119,E120,E121,E126	6
chr8	99338597	99338647	E121	1
chr8	99338705	99338755	E055	1
chr8	99338775	99339386	E017,E021,E055,E056,E082,E089,E090,E120,E121,E125,E126,E127,E128	13
chr8	99339854	99340013	E083,E126	2
chr8	99340187	99340976	E022,E055,E086,E088,E089,E090,E097,E098,E121,E126	10
chr8	99341084	99342210	E006,E017,E050,E055,E056,E059,E080,E082,E083,E086,E088,E089,E090,E091,E092,E097,E098,E100,E119,E120,E126	21
chr8	99342443	99342509	E097	1
chr8	99342562	99342670	E097	1
chr8	99342953	99342997	E097	1
chr8	99343747	99343806	E007	1
chr8	99343818	99343945	E120,E121	2
chr8	99344069	99344119	E021	1
chr8	99344433	99345378	E007,E017,E022,E029,E055,E056,E088,E094,E097,E098,E100,E118,E119,E120,E123,E126,E127	17
chr8	99345532	99345630	E126	1
chr8	99345805	99345849	E097	1
chr8	99346002	99346098	E022,E086	2
chr8	99346948	99346998	E121	1
chr8	99347038	99347395	E055,E056,E120,E121,E126	5
chr8	99347676	99347777	E120,E121	2
chr8	99347866	99347916	E121	1
chr8	99347917	99348016	E093,E121	2
chr8	99348109	99348335	E005,E007,E022,E120,E121	5
chr8	99348839	99349615	E005,E006,E007,E022,E028,E055,E056,E118,E120,E121,E126	11
chr8	99349682	99349808	E021,E120,E126	3
chr8	99349934	99350008	E093,E121	2
chr8	99350094	99351001	E004,E005,E006,E007,E017,E021,E022,E028,E055,E056,E059,E083,E088,E090,E094,E098,E100,E120,E121,E125,E126,E128	22
chr8	99351372	99351537	E006,E028,E056,E120,E121	5
chr8	99352129	99352202	E097,E124	2
chr8	99352453	99352503	E032	1
chr8	99352908	99353012	E022,E100	2
chr8	99353014	99353712	E005,E006,E017,E022,E028,E055,E056,E057,E059,E082,E119,E120,E121,E125,E126,E127,E128	17
chr8	99353803	99354409	E008,E055,E056,E088,E098,E120,E121,E126	8
chr8	99354553	99354724	E017,E127	2
chr8	99354758	99354816	E056,E085	2
chr8	99354841	99354930	E057,E082	2
chr8	99354945	99355090	E094	1
chr8	99355109	99355300	E004,E094	2
chr8	99355510	99355564	E128	1
chr8	99355695	99355819	E003,E004	2
chr8	99355885	99356074	E021,E022,E056,E080,E083,E088	6
chr8	99356313	99356489	E126	1
chr8	99356539	99356783	E055,E056,E121,E126	4
chr8	99357545	99357645	E090	1
chr8	99357658	99357879	E021,E022,E056,E083,E089,E090,E091,E098,E114,E123,E126	11
chr8	99357904	99357964	E003	1
chr8	99358359	99358409	E017	1
chr8	99360248	99360288	E086	1
chr8	99360345	99360399	E127	1
chr8	99360453	99360497	E097	1
chr8	99360906	99361039	E119	1
chr8	99362832	99362888	E021	1
chr8	99363213	99363257	E097	1
chr8	99363333	99363418	E089	1
chr8	99363676	99364188	E021,E089,E090,E097,E126	5
chr8	99364385	99364561	E007,E089,E090,E097	4
chr8	99364612	99364797	E089,E090,E093	3
chr8	99366546	99366631	E100	1
chr8	99366663	99366713	E022	1
chr8	99367231	99367298	E097	1
chr8	99367459	99367560	E126	1
chr8	99368330	99368424	E089	1
chr8	99368494	99369676	E003,E004,E005,E007,E008,E021,E022,E055,E056,E084,E086,E088,E089,E090,E092,E097,E119,E126	18
chr8	99369681	99369880	E021,E126	2
chr8	99369919	99370183	E088,E089,E097,E098,E126,E127	6
chr8	99370263	99371523	E003,E004,E005,E006,E007,E008,E017,E021,E022,E028,E029,E032,E033,E034,E046,E050,E051,E055,E056,E057,E059,E080,E083,E084,E085,E086,E088,E089,E090,E091,E092,E093,E094,E097,E098,E100,E109,E114,E116,E117,E118,E119,E120,E121,E122,E123,E124,E125,E126,E127,E128	51
chr8	99371887	99371941	E097	1
chr8	99372068	99372122	E126	1
chr8	99372453	99373144	E050,E083,E086,E088,E123	5
chr8	99373153	99373260	E083	1
chr8	99373342	99373504	E083,E086,E088,E093	4
chr8	99373804	99373896	E126	1
chr8	99373966	99374376	E021,E022,E029,E055,E056,E081,E082,E083,E086,E088,E089,E094,E097,E098,E100,E116,E119,E120,E121,E123,E125,E126,E127,E128	24
chr8	99374447	99374507	E097	1
chr8	99374557	99374607	E051	1
chr8	99374613	99374684	E083	1
chr8	99374777	99375491	E005,E007,E017,E021,E022,E055,E056,E083,E088,E094,E097,E120,E121,E123,E125,E126,E128	17
chr8	99375679	99375754	E083	1
chr8	99375968	99376029	E055,E097	2
chr8	99376107	99378460	E003,E004,E007,E008,E017,E021,E022,E028,E029,E032,E034,E046,E050,E051,E055,E056,E057,E059,E080,E081,E082,E083,E084,E085,E086,E088,E089,E090,E091,E092,E093,E094,E097,E098,E100,E109,E116,E119,E120,E121,E123,E125,E126,E127,E128	45
chr8	99378682	99378756	E097	1
chr8	99378811	99378865	E033	1
chr8	99378912	99380723	E003,E004,E005,E006,E017,E021,E022,E028,E032,E034,E055,E056,E057,E059,E080,E082,E083,E086,E088,E089,E090,E091,E092,E093,E094,E097,E098,E100,E116,E117,E119,E120,E121,E125,E126,E127,E128	37
chr8	99380800	99380868	E097,E114	2
chr8	99380930	99380974	E097	1
chr8	99381023	99381224	E005,E033,E083,E097	4
chr8	99381458	99381508	E022	1
chr8	99381510	99381560	E083	1
chr8	99381570	99381614	E097	1
chr8	99381753	99382104	E022,E057,E088,E097	4
chr8	99382471	99383011	E005,E017,E055,E056,E057,E059,E086,E088,E097,E126,E127	11
chr8	99383029	99383083	E100	1
chr8	99383594	99383665	E055	1
chr8	99383690	99383800	E083,E090	2
chr8	99383871	99383911	E086	1
chr8	99384252	99385760	E003,E004,E006,E007,E008,E017,E021,E022,E034,E055,E056,E059,E081,E082,E083,E084,E088,E089,E090,E091,E092,E093,E094,E097,E098,E114,E123,E124,E125,E126,E128	31
chr8	99386239	99386285	E097	1
chr8	99386359	99386409	E022	1
chr8	99386511	99386856	E092,E094,E097,E098	4
chr8	99387234	99387278	E097	1
chr8	99387477	99387551	E118	1
chr8	99388524	99388605	E090	1
chr8	99388696	99388750	E090	1
chr8	99388946	99389071	E089,E090,E097	3
chr8	99389708	99389794	E097	1
chr8	99389838	99390443	E003,E004,E005,E007,E008,E021,E022,E028,E029,E056,E057,E080,E083,E084,E088,E091,E097,E100,E114,E116,E117,E121,E123,E127,E128	25
chr8	99390452	99390519	E007,E083	2
chr8	99390613	99391026	E055,E082,E083,E089,E094,E116	6
chr8	99391028	99391105	E088	1
chr8	99391141	99391335	E083,E086,E089	3
chr8	99391358	99392182	E050,E082,E083,E089,E090,E092,E093,E097	8
chr8	99392285	99392410	E093,E097,E127	3
chr8	99392670	99392862	E125,E128	2
chr8	99393475	99393519	E097	1
chr8	99393591	99393674	E092,E114	2
chr8	99393771	99395852	E003,E004,E005,E006,E007,E008,E017,E021,E022,E028,E034,E050,E051,E055,E056,E057,E059,E080,E081,E083,E084,E085,E086,E088,E089,E090,E091,E092,E093,E094,E097,E098,E100,E109,E114,E116,E117,E118,E119,E120,E121,E122,E123,E125,E126,E127,E128	47
chr8	99395899	99396040	E083	1
chr8	99396169	99396258	E097	1
chr8	99396329	99396616	E080,E082,E083,E084,E088,E094,E097,E098,E109,E123	10
chr8	99396660	99396740	E116	1
chr8	99396875	99396930	E083,E100	2
chr8	99397086	99397540	E003,E004,E021,E022	4
chr8	99397595	99397785	E022	1
chr8	99397808	99397892	E021,E022	2
chr8	99398480	99398591	E097,E119	2
chr8	99398978	99399022	E097	1
chr8	99400239	99400289	E085	1
chr8	99400846	99400890	E097	1
chr8	99401695	99401781	E022,E127	2
chr8	99401804	99401848	E097	1
chr8	99401908	99401972	E124	1
chr8	99402078	99402162	E059	1
chr8	99402542	99402657	E059	1
chr8	99403045	99403125	E057	1
chr8	99403185	99404544	E021,E028,E057,E083,E116,E119,E127,E128	8
chr8	99404678	99404718	E086	1
chr8	99404773	99404963	E017,E125,E127	3
chr8	99405010	99406418	E004,E006,E021,E022,E028,E055,E056,E057,E059,E083,E088,E089,E090,E091,E119,E127	16
chr8	99407159	99407773	E081,E082,E088,E089,E090,E116,E126	7
chr8	99407877	99407927	E088	1
chr8	99408133	99408218	E089	1
chr8	99408273	99408331	E126	1
chr8	99408340	99408390	E089	1
chr8	99408421	99408500	E090	1
chr8	99408537	99408852	E089,E126	2
chr8	99408869	99409135	E088,E090,E097,E116,E126	5
chr8	99409210	99409270	E090	1
chr8	99410624	99414159	E003,E004,E005,E006,E017,E021,E022,E028,E055,E056,E057,E081,E082,E083,E084,E085,E086,E088,E089,E090,E091,E092,E093,E094,E097,E098,E100,E114,E117,E119,E120,E121,E123,E125,E126,E127,E128	37
chr8	99414213	99414257	E097	1
chr8	99414306	99415611	E004,E005,E022,E055,E056,E057,E080,E083,E086,E088,E089,E090,E094,E097,E098,E100,E119,E120,E121,E123,E126,E127	22
chr8	99415622	99415769	E022,E083,E097	3
chr8	99415848	99415975	E022,E080,E097	3
chr8	99416015	99416069	E127	1
chr8	99416970	99417048	E080	1
chr8	99417198	99417248	E114	1
chr8	99417358	99417408	E082	1
chr8	99418704	99418773	E093	1
chr8	99418880	99419083	E007,E088,E097,E123	4
chr8	99419164	99419330	E055,E126	2
chr8	99419647	99419766	E021,E051	2
chr8	99419806	99419846	E086	1
chr8	99420077	99420362	E008,E021,E083,E097,E117	5
chr8	99420746	99421171	E022,E081,E082,E088,E092,E125,E126,E128	8
chr8	99421241	99421301	E005	1
chr8	99421476	99421540	E083	1
chr8	99421667	99422238	E017,E050,E055,E056,E100,E120,E121,E124,E126	9
chr8	99422257	99422826	E055,E056,E080,E100,E126	5
chr8	99422993	99423075	E126	1
chr8	99423164	99423360	E056,E086,E126	3
chr8	99423419	99423478	E126	1
chr8	99423759	99423809	E114	1
chr8	99423905	99424170	E033,E089,E090,E126	4
chr8	99424200	99424916	E004,E021,E022,E055,E083,E088,E089,E090,E093,E097,E126	11
chr8	99425625	99425838	E084,E085	2
chr8	99426193	99426247	E098	1
chr8	99426549	99426985	E017,E021,E022,E028,E057,E059,E117,E127	8
chr8	99427056	99427117	E126	1
chr8	99427287	99427358	E127	1
chr8	99427379	99427523	E126	1
chr8	99427683	99427773	E126	1
chr8	99427909	99427989	E126	1
chr8	99428058	99428448	E059,E081,E086,E122,E126	5
chr8	99428693	99428794	E086	1
chr8	99429005	99429130	E081	1
chr8	99429137	99429415	E090,E100,E120,E121,E126	5
chr8	99429852	99429902	E021	1
chr8	99430497	99430891	E034,E081,E083,E120,E121	5
chr8	99430897	99430994	E127	1
chr8	99431030	99431320	E022,E083	2
chr8	99431645	99431777	E083	1
chr8	99431782	99432081	E021,E082,E083,E086	4
chr8	99432109	99432230	E083,E086	2
chr8	99432290	99433535	E021,E083,E123	3
chr8	99433589	99433677	E083	1
chr8	99434162	99434212	E021	1
chr8	99434244	99434405	E004,E051,E083,E114,E126	5
chr8	99434639	99434924	E004,E017,E082,E083	4
chr8	99435064	99435135	E003,E021	2
chr8	99435150	99435283	E008	1
chr8	99435543	99435860	E005,E007,E083	3
chr8	99435874	99436107	E003,E081,E082,E083,E098	5
chr8	99436176	99436236	E083	1
chr8	99436352	99436426	E007,E082,E083	3
chr8	99436511	99436561	E091	1
chr8	99436585	99436798	E021,E082,E083	3
chr8	99437453	99437561	E114	1
chr8	99437653	99437918	E021,E050,E051,E083,E091,E114	6
chr8	99438126	99438241	E003,E005,E017,E100	4
chr8	99438443	99438520	E056,E100	2
chr8	99438539	99439732	E003,E004,E005,E006,E007,E008,E017,E021,E022,E028,E050,E051,E055,E056,E057,E059,E080,E081,E082,E083,E084,E085,E086,E088,E089,E090,E091,E092,E093,E097,E098,E100,E109,E114,E118,E119,E120,E121,E122,E125,E126,E128	42
chr8	99439767	99440571	E003,E004,E007,E008,E021,E022,E028,E050,E051,E055,E056,E057,E059,E081,E082,E083,E086,E088,E089,E090,E091,E093,E098,E100,E118,E119,E126,E127	28
chr8	99440729	99440779	E093	1
chr8	99440833	99440883	E089	1
chr8	99441331	99441401	E118	1
chr8	99441661	99441711	E022	1
chr8	99441953	99442098	E005,E097,E114	3
chr8	99443090	99443134	E097	1
chr8	99443340	99443410	E004	1
chr8	99443693	99443789	E021,E022	2
chr8	99444190	99444240	E007	1
chr8	99444307	99444414	E021,E116	2
chr8	99444456	99444506	E032	1
chr8	99444616	99444743	E081	1
chr8	99445558	99445605	E097	1
chr8	99445990	99446143	E032,E116	2
chr8	99446202	99446252	E022	1
chr8	99446929	99446991	E100	1
chr8	99447227	99447277	E022	1
chr8	99447291	99447418	E093	1
chr8	99447432	99447496	E021	1
chr8	99447571	99447621	E007	1
chr8	99447689	99447743	E128	1
chr8	99447859	99447937	E022	1
chr8	99448114	99448172	E022	1
chr8	99448324	99448433	E116	1
chr8	99449103	99449160	E098	1
chr8	99449754	99450303	E003,E021,E022,E081,E093,E120,E121,E126,E127	9
chr8	99450334	99450388	E126	1
chr8	99450391	99450460	E121	1
chr8	99450468	99450690	E008,E056,E086,E126,E128	5
chr8	99450705	99450745	E086	1
chr8	99450860	99450900	E086	1
chr8	99450973	99451023	E082	1
chr8	99451089	99451149	E005	1
chr8	99451163	99451324	E081	1
chr8	99451393	99451433	E086	1
chr8	99451632	99451692	E005	1
chr8	99451707	99451839	E057	1
chr8	99452001	99452363	E022,E081,E082,E083,E086,E088,E120,E121,E126	9
chr8	99452402	99452483	E082,E083,E088	3
chr8	99452618	99452979	E055,E056,E088,E120,E126	5
chr8	99453105	99453164	E051	1
chr8	99456384	99456920	E021,E081,E082,E083,E088,E100,E114,E121,E125,E126	10
chr8	99457036	99457238	E083	1
chr8	99458103	99458665	E006,E022,E059,E083,E126	5
chr8	99459493	99459543	E022	1
chr8	99460439	99460506	E120	1
chr8	99461048	99461102	E098	1
chr8	99463518	99463681	E088,E100,E109	3
chr8	99463811	99463868	E083	1
chr8	99464338	99464498	E126,E127	2
chr8	99464520	99464570	E083	1
chr8	99464633	99464825	E017,E097	2
chr8	99464864	99464917	E017	1
chr8	99464927	99464977	E114	1
chr8	99465751	99465966	E083	1
chr8	99466029	99466172	E083	1
chr8	99466312	99467198	E006,E007,E017,E021,E022,E028,E055,E056,E057,E059,E080,E081,E083,E088,E089,E091,E092,E097,E100,E116,E119,E120,E121,E123,E125,E126,E127,E128	28
chr8	99467510	99467564	E033	1
chr8	99467572	99467622	E083	1
chr8	99467905	99467955	E083	1
chr8	99468036	99468086	E083	1
chr8	99468485	99468632	E083,E097	2
chr8	99468880	99469348	E006,E017,E050,E055,E056,E097,E098,E100,E120,E121,E125,E126,E127,E128	14
chr8	99469446	99469500	E127	1
chr8	99469515	99469565	E088	1
chr8	99470041	99470104	E055,E090	2
chr8	99471052	99471132	E119	1
chr8	99471560	99471614	E127	1
chr8	99472228	99472269	E086	1
chr8	99473268	99473318	E114	1
chr8	99473513	99473567	E127	1
chr8	99473605	99473668	E083	1
chr8	99473693	99473870	E059,E125,E127	3
chr8	99473924	99473974	E083	1
chr8	99474062	99474880	E017,E056,E059,E125,E127,E128	6
chr8	99475540	99475584	E097	1
chr8	99475739	99475783	E097	1
chr8	99475956	99476770	E003,E006,E007,E008,E017,E021,E022,E055,E056,E057,E059,E083,E088,E089,E090,E093,E119,E120,E121,E122,E126	21
chr8	99476838	99476899	E090	1
chr8	99476947	99477024	E083,E090	2
chr8	99477069	99477230	E006,E055,E089,E090,E097,E120,E121,E126	8
chr8	99477316	99477430	E090,E120	2
chr8	99477444	99477504	E083	1
chr8	99478060	99478114	E120	1
chr8	99478607	99479213	E003,E005,E006,E017,E028,E032,E034,E050,E051,E055,E056,E057,E083,E086,E088,E091,E092,E093,E094,E114,E116,E119,E120,E121,E122,E125,E126,E127,E128	29
chr8	99479331	99479398	E022,E114	2
chr8	99479420	99479874	E006,E017,E116,E120,E121,E126	6
chr8	99479945	99479995	E121	1
chr8	99480011	99480238	E006,E017,E055,E056,E088,E126	6
chr8	99480296	99480511	E081,E088	2
chr8	99480566	99480636	E097	1
chr8	99481611	99481785	E083,E116	2
chr8	99481948	99481992	E097	1
chr8	99482266	99482872	E006,E080,E083,E088,E097,E116,E120,E121,E125,E126	10
chr8	99483128	99483767	E003,E004,E005,E006,E007,E008,E017,E021,E022,E028,E029,E032,E033,E034,E046,E050,E051,E055,E056,E057,E059,E080,E081,E082,E083,E084,E085,E086,E088,E089,E090,E091,E092,E093,E094,E097,E098,E100,E109,E114,E116,E117,E118,E119,E120,E121,E122,E123,E124,E125,E126,E127,E128	53
chr8	99484651	99484839	E122	1
chr8	99484872	99484926	E126	1
chr8	99484983	99485045	E097	1
chr8	99485985	99486039	E126	1
chr8	99486178	99486571	E123	1
chr8	99486815	99486865	E021	1
chr8	99487252	99487350	E046	1
chr8	99487379	99487480	E127	1
chr8	99487497	99487564	E021,E114	2
chr8	99488056	99488136	E119	1
chr8	99488472	99488526	E127	1
chr8	99489002	99489633	E004,E006,E017,E021,E050,E056,E080,E086,E088,E097,E120,E121,E122,E123,E125,E126,E128	17
chr8	99489671	99490002	E004,E017,E021,E022,E050,E051,E080,E081,E083,E086,E097,E118	12
chr8	99490008	99490812	E003,E004,E005,E006,E007,E008,E017,E021,E022,E055,E056,E059,E083,E089,E097,E120,E121,E122,E125,E126,E128	21
chr8	99491022	99491082	E006	1
chr8	99491140	99491345	E083,E121,E127,E128	4
chr8	99491348	99491430	E122	1
chr8	99491572	99492265	E006,E017,E050,E055,E056,E059,E083,E086,E088,E089,E090,E098,E120,E121,E122,E125,E126,E128	18
chr8	99492314	99492374	E122	1
chr8	99492712	99492772	E122	1
chr8	99492925	99492989	E124	1
chr8	99493817	99493877	E022,E083	2
chr8	99494189	99494402	E086,E127	2
chr8	99494719	99494769	E055	1
chr8	99494829	99495077	E006,E017,E086,E125,E128	5
chr8	99495286	99495723	E059,E089,E090,E109,E128	5
chr8	99495834	99495939	E082	1
chr8	99496060	99496291	E089,E126	2
chr8	99496305	99496356	E080	1
chr8	99496681	99496735	E127	1
chr8	99497545	99497878	E059,E088,E123	3
chr8	99497976	99498059	E123	1
chr8	99498245	99498404	E091	1
chr8	99498757	99498899	E122	1
chr8	99498966	99499175	E055,E088,E089,E122	4
chr8	99499325	99499656	E005,E017,E046,E055,E056,E057,E083,E088,E091,E092,E094,E109,E119,E120,E121,E122,E123,E125,E126,E127,E128	21
chr8	99499871	99500491	E006,E017,E055,E056,E059,E081,E082,E088,E118,E120,E121	11
chr8	99500559	99500642	E121	1
chr8	99500788	99500842	E093	1
chr8	99501058	99501118	E088	1
chr8	99501420	99501569	E081,E088	2
chr8	99502233	99502313	E119	1
chr8	99502748	99503266	E004,E005,E006,E017,E028,E057,E080,E114,E116,E119,E120,E121,E125,E126,E127,E128	16
chr8	99503310	99503424	E114,E126,E128	3
chr8	99504292	99504451	E088,E089,E097	3
chr8	99504552	99504602	E082	1
chr8	99504627	99504732	E090	1
chr8	99504860	99505170	E004,E022,E121,E123,E128	5
chr8	99505610	99506077	E006,E017,E022,E055,E056,E057,E059,E089,E117,E119,E120,E121,E125,E126,E128	15
chr8	99506542	99506592	E093	1
chr8	99506975	99507210	E056,E126,E127	3
chr8	99507291	99507475	E126,E127	2
chr8	99507521	99507985	E080,E089,E090,E097,E126	5
chr8	99508117	99508165	E097	1
chr8	99509715	99509765	E021	1
chr8	99510568	99510652	E127	1
chr8	99510786	99510867	E127	1
chr8	99511089	99511143	E126	1
chr8	99511485	99511535	E083	1
chr8	99512099	99512178	E127	1
chr8	99512288	99512361	E004	1
chr8	99518425	99518481	E021	1
chr8	99522350	99522590	E120,E121	2
chr8	99522671	99522747	E121	1
chr8	99522925	99523032	E021,E127	2
chr8	99523409	99523453	E097	1
chr8	99525098	99525370	E081,E082	2
chr8	99525375	99525442	E109	1
chr8	99525457	99525836	E006,E007,E082,E093	4
chr8	99526072	99526191	E123	1
chr8	99528219	99528310	E046,E118	2
chr8	99528329	99528422	E126	1
chr8	99528572	99528622	E046	1
chr8	99529966	99531525	E005,E022,E051,E055,E056,E059,E081,E082,E086,E088,E089,E090,E097,E100,E120,E121,E125,E126	18
chr8	99531630	99532540	E003,E081,E082,E090	4
chr8	99532587	99532745	E051,E055,E082,E126,E127	5
chr8	99532818	99533147	E017,E050,E055,E056,E082,E083,E116,E126	8
chr8	99533280	99533424	E021,E055,E089,E090	4
chr8	99533901	99534001	E080	1
chr8	99534605	99534973	E081,E082	2
chr8	99535143	99535210	E032	1
chr8	99536506	99536556	E017	1
chr8	99536800	99536921	E021,E127	2
chr8	99537532	99537582	E055	1
chr8	99538264	99538308	E097	1
chr8	99538584	99538646	E127	1
chr8	99538791	99539371	E084,E085,E086,E092,E094,E109,E123,E127	8
chr8	99539440	99539569	E123	1
chr8	99539978	99540038	E122	1
chr8	99540088	99540138	E089	1
chr8	99541154	99541242	E119	1
chr8	99541714	99542150	E028,E057,E083,E086,E088,E089,E090,E097,E114,E119,E122,E123,E127	13
chr8	99542700	99542754	E033	1
chr8	99542911	99542978	E080	1
chr8	99543231	99543305	E022	1
chr8	99543893	99543943	E085	1
chr8	99544105	99544261	E021,E123	2
chr8	99544262	99544342	E116	1
chr8	99544971	99545431	E056,E057,E119,E122,E123,E127	6
chr8	99546357	99546472	E082	1
chr8	99546839	99547060	E081,E082,E090	3
chr8	99547115	99547204	E097	1
chr8	99547301	99547456	E082,E090	2
chr8	99547474	99547524	E007	1
chr8	99547559	99547947	E007,E056,E082,E090,E097,E123,E126	7
chr8	99547976	99548552	E017,E028,E055,E056,E088,E090,E097,E120,E121,E122,E123,E126	12
chr8	99548570	99550207	E022,E081,E082,E083,E086,E088,E089,E090,E092,E097,E100,E121,E126	13
chr8	99550217	99551739	E056,E080,E083,E086,E088,E089,E090,E092,E093,E097,E109,E120,E121,E122,E125,E126,E128	17
chr8	99551749	99551830	E090	1
chr8	99552309	99552448	E021,E123	2
chr8	99552790	99553758	E017,E021,E022,E055,E056,E088,E091,E097,E098,E100,E120,E123,E124,E127	14
chr8	99553851	99554105	E123	1
chr8	99554222	99554272	E091	1
chr8	99555346	99555400	E127	1
chr8	99555421	99555471	E021	1
chr8	99557022	99557100	E120	1
chr8	99557540	99557590	E121	1
chr8	99558140	99558409	E017,E055,E056,E083,E088,E089,E090,E097,E120,E121,E126	11
chr8	99558824	99558874	E089	1
chr8	99559117	99559232	E004,E059	2
chr8	99559278	99559496	E003,E004,E017,E021,E022,E055,E056,E059,E081,E083,E084,E085,E086,E089,E090,E097,E114,E121,E123,E126	20
chr8	99559527	99559689	E055,E059,E083	3
chr8	99559771	99559821	E055	1
chr8	99560317	99560398	E051	1
chr8	99560935	99560985	E088	1
chr8	99561091	99561171	E119	1
chr8	99561838	99561962	E098	1
chr8	99562269	99562365	E097	1
chr8	99562622	99562686	E124	1
chr8	99562900	99562988	E098	1
chr8	99563028	99563078	E022	1
chr8	99564394	99564444	E089	1
chr8	99564448	99564488	E086	1
chr8	99564500	99564783	E055,E056,E122,E126	4
chr8	99565299	99565362	E126	1
chr8	99565561	99565744	E126	1
chr8	99566050	99566134	E090,E091	2
chr8	99566213	99567611	E017,E055,E056,E057,E059,E083,E089,E090,E091,E092,E094,E097,E098,E100,E114,E117,E119,E120,E121,E122,E125,E126,E127,E128	24
chr8	99567785	99567884	E089,E090,E092	3
chr8	99568251	99568301	E090	1
chr8	99568302	99568419	E089,E120,E121	3
chr8	99568528	99568588	E004	1
chr8	99568751	99568964	E055,E056,E090,E121,E126	5
chr8	99569369	99569426	E097	1
chr8	99569554	99569650	E007,E086,E127	3
chr8	99569716	99569766	E083	1
chr8	99569877	99570861	E003,E006,E007,E008,E017,E021,E028,E033,E034,E050,E051,E055,E056,E057,E059,E080,E081,E082,E083,E084,E085,E086,E088,E089,E090,E091,E092,E093,E097,E098,E109,E114,E116,E117,E119,E120,E121,E122,E123,E126,E127,E128	42
chr8	99570977	99571044	E089	1
chr8	99571498	99572024	E003,E007,E017,E021,E055,E080,E083,E084,E086,E088,E089,E090,E091,E093,E120,E126	16
chr8	99572102	99572301	E022,E084,E089,E090	4
chr8	99572529	99572581	E055	1
chr8	99573144	99573223	E022,E089	2
chr8	99573520	99573582	E097	1
chr8	99576460	99576527	E005	1
chr8	99578872	99578988	E083	1
chr8	99580629	99580689	E090	1
chr8	99580706	99580760	E127	1
chr8	99581365	99581687	E022,E093,E123	3
chr8	99582045	99582128	E097	1
chr8	99582191	99582244	E097	1
chr8	99582856	99582913	E091	1
chr8	99583025	99583124	E090,E124	2
chr8	99583184	99583286	E022,E123	2
chr8	99583676	99583778	E091	1
chr8	99583782	99584517	E081,E083,E088,E123,E127	5
chr8	99584698	99584782	E083	1
chr8	99584877	99584951	E083	1
chr8	99585056	99585113	E083	1
chr8	99585219	99585269	E083	1
chr8	99585644	99585851	E050,E083,E084,E123	4
chr8	99585942	99586451	E083,E084,E085,E100,E127	5
chr8	99586901	99587021	E123	1
chr8	99587056	99587236	E006,E017,E055,E056,E057,E059,E089,E121,E122,E125,E126,E127	12
chr8	99588152	99588206	E098	1
chr8	99588567	99588647	E119	1
chr8	99588758	99588808	E093	1
chr8	99588873	99589077	E004,E032,E093	3
chr8	99589124	99589208	E093	1
chr8	99589450	99589500	E093	1
chr8	99590369	99590505	E017,E128	2
chr8	99590542	99590673	E017,E128	2
chr8	99590722	99590776	E098	1
chr8	99591091	99591145	E127	1
chr8	99592397	99592451	E033	1
chr8	99592492	99592553	E097	1
chr8	99592858	99593008	E100	1
chr8	99593242	99593470	E100,E120,E121,E127	4
chr8	99593489	99593628	E021,E083,E100	3
chr8	99593770	99593824	E127	1
chr8	99593914	99593954	E086	1
chr8	99594126	99594212	E124	1
chr8	99595784	99595828	E080	1
chr8	99596101	99596151	E088	1
chr8	99602102	99602152	E022	1
chr8	99602696	99602746	E022	1
chr8	99602780	99602834	E100	1
chr8	99603718	99603813	E034,E126	2
chr8	99603977	99604086	E022,E127	2
chr8	99604834	99604942	E127	1
chr8	99605719	99605923	E021,E022	2
chr8	99606177	99606227	E046	1
chr8	99606370	99606454	E021	1
chr8	99606512	99606562	E082	1
chr8	99607874	99608092	E084,E085,E109	3
chr8	99608099	99608404	E057,E084,E091,E097	4
chr8	99608526	99608603	E088	1
chr8	99610018	99611962	E004,E005,E006,E007,E017,E021,E028,E055,E056,E057,E059,E080,E083,E084,E085,E088,E091,E092,E093,E098,E100,E109,E114,E117,E118,E119,E120,E121,E122,E124,E125,E126,E127,E128	34
chr8	99612252	99612589	E021,E081,E083,E085,E086,E088,E094,E097,E119,E121	10
chr8	99613234	99615028	E004,E005,E006,E008,E017,E021,E022,E028,E055,E056,E057,E083,E091,E093,E100,E114,E116,E117,E119,E120,E121,E122,E123,E125,E126,E127,E128	27
chr8	99615078	99615465	E028,E057,E100,E109,E117,E122,E127	7
chr8	99616686	99616736	E021	1
chr8	99616864	99616914	E091	1
chr8	99617683	99618246	E022,E100,E123	3
chr8	99618329	99618547	E123	1
chr8	99618679	99618782	E004,E021	2
chr8	99618925	99619360	E123	1
chr8	99619502	99619638	E093,E123	2
chr8	99619802	99619881	E127	1
chr8	99619977	99620048	E017,E126	2
chr8	99623285	99623357	E109,E114	2
chr8	99624965	99625646	E003,E004,E005,E006,E008,E017,E021,E022,E028,E055,E056,E057,E080,E091,E100,E114,E116,E117,E119,E120,E121,E123,E125,E127,E128	25
chr8	99626629	99626679	E007	1
chr8	99626989	99627275	E003,E004,E007,E008,E021,E022,E091,E118,E123	9
chr8	99632994	99633065	E090	1
chr8	99634030	99634110	E127	1
chr8	99635577	99635631	E127	1
chr8	99635794	99635844	E022	1
chr8	99635954	99636009	E022	1
chr8	99636087	99636137	E082	1
chr8	99637338	99637513	E017,E086,E088,E089,E128	5
chr8	99637585	99637981	E017,E081,E082,E086,E088,E089,E090,E097,E121	9
chr8	99638040	99638110	E082,E097	2
chr8	99638226	99638276	E022,E086	2
chr8	99638286	99638391	E021	1
chr8	99638437	99638530	E090	1
chr8	99638587	99638662	E086	1
chr8	99639251	99639303	E051,E097	2
chr8	99639712	99639885	E116,E123	2
chr8	99639962	99640046	E100	1
chr8	99641140	99641246	E086,E090	2
chr8	99641405	99641447	E086	1
chr8	99641734	99641794	E006	1
chr8	99641849	99641899	E021	1
chr8	99642273	99642323	E021	1
chr8	99642511	99642561	E022	1
chr8	99642984	99643814	E006,E008,E017,E022,E033,E055,E056,E083,E084,E088,E089,E090,E091,E092,E093,E097,E120,E121,E122,E125,E126,E127,E128	23
chr8	99644022	99644097	E089	1
chr8	99644193	99644250	E089	1
chr8	99644366	99644958	E055,E056,E081,E083,E086,E088,E089,E090,E092,E094,E097,E126,E127	13
chr8	99644977	99645071	E083,E088,E090,E097	4
chr8	99645126	99645231	E083	1
chr8	99645253	99645311	E090	1
chr8	99645424	99645474	E083	1
chr8	99645622	99645685	E083	1
chr8	99645720	99645853	E083,E088	2
chr8	99646163	99646238	E083,E088	2
chr8	99646312	99646469	E083	1
chr8	99646761	99647090	E051,E055,E080,E083,E086,E088,E089,E090,E091,E097,E098,E121,E126,E128	14
chr8	99647134	99647280	E083,E086,E121	3
chr8	99647283	99647495	E083,E088,E090	3
chr8	99647661	99647753	E094,E109	2
chr8	99648172	99648257	E127	1
chr8	99648919	99648973	E127	1
chr8	99649140	99649206	E127	1
chr8	99649417	99649756	E055,E089,E126	3
chr8	99650567	99650617	E109	1
chr8	99650651	99650742	E055,E126	2
chr8	99650771	99650928	E046,E083,E123	3
chr8	99651252	99651306	E127	1
chr8	99651312	99651656	E028,E057,E083,E094,E119,E127	6
chr8	99651684	99652116	E028,E046,E057,E092,E094,E119,E127	7
chr8	99652365	99652405	E086	1
chr8	99653531	99653666	E119	1
chr8	99655221	99655271	E091	1
chr8	99655397	99655442	E097	1
chr8	99655590	99655700	E021,E032,E127	3
chr8	99655723	99655789	E046	1
chr8	99655841	99655895	E098	1
chr8	99655950	99656000	E022	1
chr8	99656026	99656080	E127	1
chr8	99657253	99657307	E127	1
chr8	99657810	99657967	E021,E119,E128	3
chr8	99658222	99658502	E017,E080,E091,E100,E116,E121,E122,E126,E128	9
chr8	99658530	99658580	E050	1
chr8	99659046	99659526	E004,E005,E021,E022,E056,E123,E125,E127	8
chr8	99659950	99660027	E086	1
chr8	99660855	99660949	E100,E121,E126	3
chr8	99661117	99661162	E097	1
chr8	99662524	99662669	E017,E022,E088,E091,E097	5
chr8	99662791	99662879	E022,E118	2
chr8	99662916	99662966	E021	1
chr8	99663075	99663159	E021	1
chr8	99667207	99667247	E086	1
chr8	99669667	99669721	E127	1
chr8	99670479	99670973	E003,E004,E005,E007,E008,E021,E022,E028,E029,E046,E050,E057,E083,E084,E085,E086,E088,E091,E092,E093,E109,E114,E118,E119,E123,E126	26
chr8	99671240	99671292	E083	1
chr8	99671518	99671862	E017,E055,E056,E093,E126	5
chr8	99672008	99672068	E086	1
chr8	99672461	99672750	E055,E056,E086,E114,E119,E127	6
chr8	99673038	99673132	E123,E124	2
chr8	99673724	99673790	E109	1
chr8	99674014	99674089	E032	1
chr8	99674437	99674481	E097	1
chr8	99674792	99674842	E093	1
chr8	99675621	99675693	E120,E121	2
chr8	99678239	99678306	E022	1
chr8	99679515	99679565	E090	1
chr8	99679710	99679826	E083	1
chr8	99680137	99680218	E056,E120,E121	3
chr8	99680362	99680416	E098	1
chr8	99680441	99680860	E017,E055,E056,E057,E080,E083,E088,E089,E097,E100,E114,E116,E119,E120,E121,E125,E126,E128	18
chr8	99680984	99681087	E028,E055,E126	3
chr8	99681121	99681175	E127	1
chr8	99681771	99681926	E057,E122,E127	3
chr8	99682048	99682151	E123	1
chr8	99682786	99682918	E008	1
chr8	99682927	99682997	E118	1
chr8	99683063	99683299	E004,E008,E021,E057,E083,E086,E114,E121	8
chr8	99683502	99683576	E021	1
chr8	99684796	99684876	E028	1
chr8	99684917	99685109	E055,E086,E088,E097,E122,E125,E127	7
chr8	99685224	99685278	E098	1
chr8	99685523	99685573	E051	1
chr8	99685820	99685891	E017	1
chr8	99686214	99686268	E127	1
chr8	99686767	99686870	E122	1
chr8	99686974	99687416	E017,E055,E056,E122	4
chr8	99687531	99687647	E017,E122	2
chr8	99688022	99688074	E091	1
chr8	99689285	99689388	E050,E114	2
chr8	99689413	99689467	E127	1
chr8	99689802	99689846	E097	1
chr8	99689895	99689945	E090	1
chr8	99690086	99690302	E055,E056,E094,E097,E122,E125,E128	7
chr8	99690399	99690513	E122	1
chr8	99690582	99690636	E098	1
chr8	99691268	99691322	E127	1
chr8	99691429	99691521	E127	1
chr8	99692475	99692843	E055,E056,E089,E090,E126,E127	6
chr8	99693967	99694110	E046,E055,E059,E089,E122,E127	6
chr8	99694189	99694273	E088	1
chr8	99695461	99695505	E097	1
chr8	99696296	99696340	E080	1
chr8	99696712	99696803	E119	1
chr8	99698011	99698061	E022	1
chr8	99699470	99699580	E032,E097	2
chr8	99699603	99699666	E091	1
chr8	99700518	99700943	E116,E121	2
chr8	99701054	99701140	E121	1
chr8	99703069	99703268	E017,E120,E121	3
chr8	99703661	99703738	E032	1
chr8	99703787	99703899	E022	1
chr8	99705679	99705814	E091	1
chr8	99705842	99705914	E089	1
chr8	99705936	99705986	E109	1
chr8	99706832	99706882	E082	1
chr8	99712188	99712314	E021,E022,E086	3
chr8	99713098	99713249	E003,E022,E091,E114,E117	5
chr8	99714542	99714622	E116	1
chr8	99714754	99714804	E021	1
chr8	99714872	99715037	E083,E120,E121	3
chr8	99715712	99715762	E089	1
chr8	99716370	99716510	E046,E116,E123	3
chr8	99716523	99716573	E109	1
chr8	99716663	99716733	E118	1
chr8	99716742	99716798	E007	1
chr8	99717359	99717413	E127	1
chr8	99717584	99717634	E021	1
chr8	99717671	99718254	E003,E004,E006,E007,E017,E021,E022,E028,E032,E033,E034,E046,E050,E051,E055,E056,E057,E059,E080,E081,E082,E083,E084,E085,E086,E088,E089,E090,E091,E092,E093,E094,E097,E098,E109,E114,E116,E117,E118,E119,E120,E121,E122,E123,E124,E125,E126,E127,E128	49
chr8	99718483	99718529	E097	1
chr8	99718783	99718854	E090	1
chr8	99719037	99719087	E091	1
chr8	99720577	99720737	E116	1
chr8	99720785	99720970	E021,E083,E123	3
chr8	99721096	99721146	E083	1
chr8	99721669	99721723	E127	1
chr8	99721813	99721893	E057	1
chr8	99729857	99729937	E119	1
chr8	99731143	99731220	E097,E100	2
chr8	99731595	99731675	E123	1
chr8	99732182	99732236	E127	1
chr8	99732319	99732388	E097	1
chr8	99732894	99732944	E021	1
chr8	99733977	99734027	E093	1
chr8	99734069	99734149	E059	1
chr8	99734182	99734349	E055,E126	2
chr8	99734389	99734770	E090,E109,E123	3
chr8	99734870	99734971	E021,E046	2
chr8	99734975	99735120	E126,E127	2
chr8	99735128	99735208	E116	1
chr8	99735302	99735766	E055,E056,E089,E126	4
chr8	99735992	99736184	E123	1
chr8	99736209	99736289	E008	1
chr8	99736330	99736410	E116	1
chr8	99736554	99736604	E032	1
chr8	99736658	99736738	E123	1
chr8	99736972	99737052	E123	1
chr8	99737243	99737293	E093	1
chr8	99737379	99737690	E050,E051,E123,E124	4
chr8	99737878	99739117	E006,E007,E017,E021,E022,E028,E032,E050,E051,E055,E056,E057,E059,E080,E083,E084,E085,E086,E088,E089,E090,E091,E092,E093,E094,E097,E098,E100,E109,E114,E116,E117,E118,E119,E120,E121,E122,E123,E124,E125,E126,E127,E128	43
chr8	99739331	99740386	E003,E006,E007,E017,E029,E032,E033,E055,E083,E086,E088,E089,E090,E091,E092,E093,E097,E116,E119,E123,E124,E126,E127	23
chr8	99740458	99740951	E017,E055,E056,E088,E089,E090,E092,E109,E116,E123,E124,E125,E126	13
chr8	99740977	99741027	E092	1
chr8	99742996	99743046	E090	1
chr8	99743062	99743395	E083,E089,E090,E100,E121	5
chr8	99743583	99743633	E090	1
chr8	99744059	99744109	E083	1
chr8	99745472	99745615	E083,E127	2
chr8	99745766	99745886	E021,E116	2
chr8	99745938	99746065	E097,E116,E126	3
chr8	99746163	99746697	E022,E032,E033,E051,E116,E123,E127	7
chr8	99747204	99747329	E017,E056,E126	3
chr8	99748474	99748792	E021,E116	2
chr8	99749006	99749067	E097	1
chr8	99757152	99757670	E005,E083,E116,E117,E123,E128	6
chr8	99757781	99758159	E005,E082,E086,E114,E116,E123,E127	7
chr8	99758467	99758530	E050	1
chr8	99759513	99759581	E021	1
chr8	99759629	99759715	E123	1
chr8	99760043	99760094	E088	1
chr8	99760426	99760829	E032,E033,E081,E082,E088,E116,E123	7
chr8	99760864	99760944	E123	1
chr8	99761328	99761384	E088	1
chr8	99761432	99761720	E083,E088	2
chr8	99761748	99761893	E088,E127	2
chr8	99763082	99763177	E088	1
chr8	99763390	99763797	E007,E022,E083,E098,E121,E123	6
chr8	99764967	99765047	E116	1
chr8	99765925	99765969	E097	1
chr8	99765983	99766037	E127	1
chr8	99766221	99766382	E088,E097,E123	3
chr8	99766384	99766424	E034	1
chr8	99766547	99766598	E007	1
chr8	99767383	99767649	E007,E088,E089,E090,E125	5
chr8	99767697	99768110	E084,E085,E088,E090,E097,E123	6
chr8	99768930	99769134	E003,E022	2
chr8	99769177	99769287	E021,E022	2
chr8	99771167	99771410	E088,E123,E127	3
chr8	99772595	99772682	E088	1
chr8	99772752	99772858	E091,E122	2
chr8	99773931	99773981	E088	1
chr8	99774106	99774498	E017,E050,E056,E100,E120,E121,E123,E125,E128	9
chr8	99774862	99775058	E022,E086,E123	3
chr8	99775094	99775195	E125	1
chr8	99775222	99775272	E091	1
chr8	99776787	99777080	E017,E050,E091,E120,E121,E127	6
chr8	99777803	99777843	E086	1
chr8	99777921	99777980	E127	1
chr8	99779442	99779486	E097	1
chr8	99780145	99780300	E098,E123	2
chr8	99780498	99780548	E083	1
chr8	99780641	99781456	E005,E022,E050,E051,E093,E114,E118,E123,E124	9
chr8	99781753	99781907	E123	1
chr8	99782039	99782313	E123	1
chr8	99782370	99782452	E123	1
chr8	99782636	99782787	E003,E004,E008,E021,E022,E082,E123	7
chr8	99782867	99782993	E123	1
chr8	99783122	99783162	E086	1
chr8	99783322	99783402	E123	1
chr8	99783565	99783605	E086	1
chr8	99784847	99784897	E082	1
chr8	99785420	99785484	E127	1
chr8	99786598	99786648	E091	1
chr8	99787392	99788123	E017,E050,E051,E057,E088,E093,E100,E123,E124,E127,E128	11
chr8	99788285	99788597	E004,E021,E123	3
chr8	99788678	99789123	E007,E123	2
chr8	99789358	99789492	E123	1
chr8	99789810	99789890	E086,E123	2
chr8	99791971	99792062	E123	1
chr8	99792514	99792565	E097	1
chr8	99792574	99792770	E127	1
chr8	99793019	99794208	E003,E004,E006,E017,E028,E032,E050,E051,E055,E056,E057,E059,E083,E089,E090,E091,E093,E097,E098,E100,E114,E116,E117,E119,E120,E121,E122,E123,E124,E125,E126,E127,E128	33
chr8	99794233	99794363	E089	1
chr8	99794426	99794873	E059,E085,E091,E093,E094,E097,E098,E109,E114,E116,E123	11
chr8	99795682	99795722	E086	1
chr8	99796083	99796376	E007,E055,E056,E057,E059,E089,E090,E120,E121,E124,E126,E127	12
chr8	99796460	99796514	E022	1
chr8	99796515	99797435	E004,E022,E028,E034,E050,E051,E055,E056,E057,E059,E089,E093,E097,E098,E100,E114,E116,E121,E122,E125,E127,E128	22
chr8	99797658	99797708	E091	1
chr8	99797777	99797872	E080,E091	2
chr8	99798623	99798673	E022	1
chr8	99798699	99798743	E080	1
chr8	99799004	99799054	E046	1
chr8	99799516	99799566	E022	1
chr8	99799894	99799966	E090	1
chr8	99800260	99800340	E123	1
chr8	99800832	99800892	E122	1
chr8	99802554	99802634	E123	1
chr8	99803160	99803523	E123	1
chr8	99803937	99803987	E021	1
chr8	99804416	99804510	E091	1
chr8	99804633	99804697	E022	1
chr8	99805792	99806026	E123,E125,E128	3
chr8	99806822	99806909	E127	1
chr8	99807745	99807850	E123	1
chr8	99807900	99808044	E092,E123	2
chr8	99808604	99809894	E007,E021,E028,E055,E056,E057,E059,E086,E089,E090,E098,E100,E109,E116,E119,E120,E121,E123,E125,E126,E127,E128	22
chr8	99809995	99810082	E089	1
chr8	99810108	99810158	E017	1
chr8	99810647	99810697	E046	1
chr8	99810874	99810918	E080	1
chr8	99811053	99811179	E007,E091	2
chr8	99811188	99811264	E114	1
chr8	99811534	99811631	E021	1
chr8	99811919	99812033	E005,E088,E091	3
chr8	99812152	99812239	E091	1
chr8	99812521	99812600	E021	1
chr8	99813201	99813251	E021	1
chr8	99813270	99813362	E114	1
chr8	99813853	99813971	E127	1
chr8	99814090	99814365	E017,E091	2
chr8	99814778	99814832	E127	1
chr8	99815216	99815268	E082	1
chr8	99815377	99815421	E097	1
chr8	99816649	99816699	E085	1
chr8	99816714	99816806	E084	1
chr8	99816820	99816900	E123	1
chr8	99817878	99817937	E127	1
chr8	99817988	99818038	E085	1
chr8	99818204	99818308	E120	1
chr8	99818666	99818706	E086	1
chr8	99818731	99818818	E127	1
chr8	99819023	99819073	E021	1
chr8	99819193	99819237	E097	1
chr8	99819735	99821347	E006,E017,E021,E022,E055,E056,E059,E080,E083,E084,E085,E088,E089,E090,E091,E097,E098,E109,E114,E116,E119,E122,E123,E125,E126,E128	26
chr8	99821418	99821625	E055,E059,E083,E100,E116,E127,E128	7
chr8	99821667	99821854	E032,E090,E123,E124	4
chr8	99821974	99822040	E127	1
chr8	99822195	99822403	E089,E116,E124,E127	4
chr8	99822960	99823761	E006,E007,E017,E022,E028,E055,E056,E057,E081,E086,E089,E091,E100,E116,E117,E119,E120,E121,E123,E124,E125,E126,E127,E128	24
chr8	99824625	99824679	E120	1
chr8	99825284	99825350	E081,E097	2
chr8	99825392	99825863	E033,E081,E088,E089,E090,E097,E098,E117	8
chr8	99826623	99826847	E091,E097,E127	3
chr8	99827181	99827264	E005	1
chr8	99827760	99827873	E093,E123	2
chr8	99828051	99828410	E007,E059,E088,E089,E090,E094,E097,E100,E114,E118,E126,E127	12
chr8	99828560	99828680	E086,E100,E114	3
chr8	99829013	99829213	E091,E119,E127	3
chr8	99829251	99829464	E057,E091	2
chr8	99829502	99830557	E004,E005,E006,E007,E017,E021,E022,E028,E029,E032,E051,E055,E056,E057,E059,E083,E084,E085,E088,E089,E090,E091,E092,E094,E097,E098,E100,E109,E117,E119,E120,E121,E124,E125,E126,E127,E128	37
chr8	99830576	99830701	E057,E091,E098,E116,E128	5
chr8	99830799	99830871	E091,E127	2
chr8	99830935	99831174	E091,E119	2
chr8	99831347	99831559	E022,E093,E116,E127	4
chr8	99832027	99832077	E091	1
chr8	99832150	99832216	E091	1
chr8	99833303	99833361	E127	1
chr8	99833527	99833602	E033	1
chr8	99833939	99834373	E046,E055,E056,E116,E119,E123,E126,E127,E128	9
chr8	99834398	99834438	E034	1
chr8	99834921	99834995	E098	1
chr8	99835071	99835175	E127	1
chr8	99835586	99835666	E116	1
chr8	99835733	99835784	E007	1
chr8	99835975	99836055	E123	1
chr8	99836072	99836224	E091,E097	2
chr8	99836326	99837998	E003,E004,E005,E006,E007,E008,E017,E021,E022,E028,E029,E032,E033,E034,E046,E050,E051,E055,E056,E057,E059,E080,E081,E082,E083,E084,E085,E086,E088,E089,E090,E091,E092,E093,E094,E097,E098,E100,E109,E114,E116,E117,E118,E119,E120,E121,E122,E123,E124,E125,E126,E127,E128	53
chr8	99838073	99838892	E003,E004,E005,E006,E007,E008,E017,E021,E022,E028,E029,E032,E033,E034,E046,E050,E051,E055,E056,E057,E059,E080,E081,E082,E083,E084,E085,E086,E088,E089,E090,E091,E092,E093,E094,E097,E098,E100,E109,E114,E116,E117,E118,E119,E120,E121,E122,E123,E124,E125,E126,E127,E128	53
chr8	99839584	99839629	E034	1
chr8	99839668	99839733	E032,E034	2
chr8	99840238	99840332	E021,E097	2
chr8	99840497	99840608	E081,E091	2
chr8	99841029	99841104	E127	1
chr8	99841149	99841209	E029	1
chr8	99841663	99841746	E086	1
chr8	99841837	99842019	E005	1
chr8	99842534	99842683	E004,E005,E059,E091	4
chr8	99842729	99842779	E091	1
chr8	99842862	99842926	E097,E127	2
chr8	99843968	99844048	E123	1
chr8	99844093	99844429	E059,E086,E089,E090,E119,E121,E122	7
chr8	99844604	99844910	E005,E006,E007,E017,E028,E055,E056,E059,E091,E120,E121,E125,E128	13
chr8	99844961	99845050	E005	1
chr8	99845171	99845251	E005,E119	2
chr8	99845650	99846209	E005,E007,E021,E022,E091,E123	6
chr8	99846339	99846393	E120	1
chr8	99846471	99848178	E004,E005,E006,E007,E017,E021,E028,E029,E055,E056,E057,E059,E089,E091,E100,E109,E114,E117,E119,E120,E121,E125,E126,E127,E128	25
chr8	99848423	99849076	E080,E084,E085,E091,E094,E109,E117	7
chr8	99849210	99849364	E091,E109	2
chr8	99849385	99849439	E100	1
chr8	99849651	99849754	E084,E091	2
chr8	99849830	99849948	E084	1
chr8	99850518	99850562	E097	1
chr8	99850641	99850721	E123	1
chr8	99850744	99850882	E059,E086,E091	3
chr8	99851891	99851967	E082	1
chr8	99852006	99852067	E082	1
chr8	99852745	99852795	E114	1
chr8	99852916	99853565	E003,E004,E005,E006,E007,E008,E017,E021,E022,E029,E032,E033,E034,E046,E050,E051,E055,E056,E057,E059,E080,E083,E084,E085,E086,E088,E091,E092,E093,E094,E097,E098,E100,E109,E114,E116,E117,E120,E121,E122,E123,E124,E126,E127	44
chr8	99854708	99854762	E091	1
chr8	99854914	99854964	E091	1
chr8	99855422	99855935	E032,E059	2
chr8	99856066	99856116	E091	1
chr8	99856923	99856973	E084	1
chr8	99857054	99858493	E003,E017,E022,E028,E032,E034,E050,E051,E055,E056,E057,E059,E084,E085,E089,E091,E100,E117,E119,E120,E121,E123,E124,E125,E126,E127,E128	27
chr8	99858758	99858818	E005	1
chr8	99858895	99859025	E028	1
chr8	99859133	99859183	E022	1
chr8	99859219	99859915	E003,E004,E006,E008,E017,E021,E022,E028,E055,E056,E057,E119,E120,E123,E125,E127,E128	17
chr8	99860082	99860236	E021,E032,E122,E123	4
chr8	99860273	99860323	E007	1
chr8	99860505	99860572	E022,E086	2
chr8	99861541	99861621	E123	1
chr8	99862849	99862930	E029	1
chr8	99863033	99863085	E032	1
chr8	99863218	99863834	E028,E050,E123,E124	4
chr8	99864130	99864215	E123	1
chr8	99864496	99864546	E022	1
chr8	99864820	99865110	E017,E120,E121,E125,E126,E128	6
chr8	99865433	99866151	E003,E005,E006,E033,E055,E056,E121,E123,E128	9
chr8	99869079	99869198	E119,E123	2
chr8	99869655	99869723	E120	1
chr8	99869835	99869895	E120	1
chr8	99871382	99871432	E007	1
chr8	99871655	99871889	E080,E123	2
chr8	99871974	99872029	E022	1
chr8	99872544	99872663	E093,E119	2
chr8	99874622	99874684	E029,E128	2
chr8	99874782	99874868	E093	1
chr8	99874869	99875347	E005,E021,E046,E057,E086,E088,E091,E117,E119,E123,E127	11
chr8	99875853	99875899	E097	1
chr8	99876012	99876177	E091,E127	2
chr8	99876316	99876376	E091	1
chr8	99876579	99876727	E089,E123	2
chr8	99876958	99877121	E117,E123	2
chr8	99877947	99878192	E003,E022,E055,E056,E059,E085,E097,E114,E121,E126	10
chr8	99878208	99878263	E022	1
chr8	99878435	99878612	E007,E017,E086,E088	4
chr8	99879832	99880688	E007,E021,E028,E056,E057,E089,E090,E091,E100,E119,E127	11
chr8	99880929	99880979	E021	1
chr8	99881128	99881178	E046	1
chr8	99881964	99882036	E097,E109	2
chr8	99885600	99885650	E022	1
chr8	99886408	99886468	E125	1
chr8	99886577	99886663	E059	1
chr8	99887502	99888184	E004,E005,E007,E017,E022,E028,E046,E055,E056,E057,E059,E080,E091,E097,E114,E117,E119,E120,E121,E125,E126,E127,E128	23
chr8	99888243	99888327	E003	1
chr8	99888585	99888958	E005,E055,E056,E080,E091,E097,E120,E126,E128	9
chr8	99889131	99889656	E080,E094,E097,E114,E118	5
chr8	99890056	99890105	E097	1
chr8	99890567	99890953	E022,E028,E057,E091,E114,E117,E123,E127	8
chr8	99891585	99891637	E086	1
chr8	99891867	99891927	E006	1
chr8	99892253	99892311	E021	1
chr8	99893078	99893158	E003	1
chr8	99894884	99896421	E003,E005,E006,E017,E021,E028,E034,E055,E056,E057,E059,E086,E088,E089,E090,E091,E092,E097,E114,E116,E117,E119,E120,E123,E125,E126,E127,E128	28
chr8	99896430	99896470	E086	1
chr8	99897136	99897627	E003,E021,E022,E028,E057,E090,E098,E116,E119,E127	10
chr8	99898461	99898670	E005,E091	2
chr8	99899919	99900281	E003,E080,E081,E082,E089,E090,E097,E098,E121,E123,E124	11
chr8	99900624	99901921	E005,E006,E007,E017,E022,E046,E050,E080,E083,E086,E088,E089,E090,E092,E093,E097,E116,E123,E126	19
chr8	99902269	99902695	E080,E082,E090,E097,E123	5
chr8	99902732	99904643	E003,E004,E005,E006,E007,E008,E017,E021,E022,E034,E050,E051,E055,E056,E059,E080,E083,E084,E085,E086,E088,E089,E090,E091,E092,E094,E097,E098,E100,E114,E120,E121,E123,E126	34
chr8	99904911	99904978	E089	1
chr8	99905195	99905245	E089	1
chr8	99905889	99906063	E050,E051,E097,E109,E114,E121,E126	7
chr8	99906075	99906188	E007,E123	2
chr8	99906258	99906298	E086	1
chr8	99906329	99906693	E123	1
chr8	99907140	99907220	E119	1
chr8	99907362	99907572	E021,E028,E057,E127	4
chr8	99907659	99907721	E022,E127	2
chr8	99907783	99907916	E021,E117	2
chr8	99908292	99908545	E055,E056,E093,E120,E121,E127	6
chr8	99908617	99908763	E007,E125	2
chr8	99909300	99909452	E022	1
chr8	99909972	99910032	E006	1
chr8	99910195	99910298	E097,E125	2
chr8	99910367	99910622	E004,E005,E080,E086,E097,E100	6
chr8	99910850	99911359	E080,E086,E088,E089,E090,E097,E100,E109	8
chr8	99911425	99911492	E080,E086	2
chr8	99912160	99912210	E088	1
chr8	99912583	99912689	E082,E118	2
chr8	99913500	99913550	E022	1
chr8	99913594	99914463	E003,E004,E005,E007,E008,E021,E022,E028,E086,E098,E114,E120,E121,E126	14
chr8	99914643	99914683	E086	1
chr8	99916013	99916067	E127	1
chr8	99916414	99916517	E003,E022	2
chr8	99917097	99917252	E005,E091,E118	3
chr8	99917568	99917665	E032,E033,E114	3
chr8	99918072	99918122	E022	1
chr8	99918146	99918200	E081	1
chr8	99918256	99918330	E007,E033	2
chr8	99918528	99918760	E022,E059,E091,E118	4
chr8	99918912	99918957	E097	1
chr8	99919985	99920303	E117,E122,E127	3
chr8	99920566	99920634	E022	1
chr8	99920728	99920795	E086	1
chr8	99921243	99921293	E022	1
chr8	99921739	99921819	E123	1
chr8	99921969	99922035	E088	1
chr8	99922135	99922185	E088	1
chr8	99922220	99922260	E086	1
chr8	99922785	99923538	E003,E004,E005,E006,E007,E021,E022,E028,E046,E051,E055,E056,E057,E086,E100,E116,E120,E121,E122,E123,E127,E128	22
chr8	99923718	99923768	E017	1
chr8	99923988	99924085	E097,E109	2
chr8	99924288	99924456	E008,E021	2
chr8	99924474	99924566	E100	1
chr8	99924612	99925101	E003,E004,E005,E007,E008,E017,E021,E022,E055,E056,E057,E091,E093,E114,E117,E120,E121,E123,E126,E127,E128	21
chr8	99925187	99925254	E022	1
chr8	99925397	99925441	E097	1
chr8	99925574	99926001	E005,E021,E028,E055,E056,E057,E086,E088,E091,E097,E098,E100,E114,E119,E120,E121,E126,E127	18
chr8	99926011	99926071	E021	1
chr8	99926436	99926486	E021	1
chr8	99926528	99926578	E021	1
chr8	99926674	99927043	E003,E007,E008,E021,E022,E055,E057,E083,E089,E091,E118	11
chr8	99927203	99927253	E046	1
chr8	99927424	99927521	E123	1
chr8	99928742	99929350	E046,E117,E119,E126,E127	5
chr8	99929370	99929427	E021	1
chr8	99930025	99930075	E021	1
chr8	99930270	99930320	E032	1
chr8	99930818	99930975	E080	1
chr8	99931267	99931321	E100	1
chr8	99931479	99931639	E080,E114	2
chr8	99932256	99932909	E006,E007,E017,E021,E022,E028,E057,E081,E084,E089,E090,E092,E093,E097,E100,E120,E121,E125,E128	19
chr8	99932914	99932982	E007,E125	2
chr8	99933019	99933144	E003,E021,E022,E085	4
chr8	99934387	99934805	E003,E028,E055,E057,E080,E086,E119,E127	8
chr8	99936090	99936254	E007,E088	2
chr8	99936260	99936730	E017,E080,E088,E097,E109	5
chr8	99937328	99937399	E125	1
chr8	99937454	99937838	E055,E088,E089,E090,E092,E126	6
chr8	99937857	99939245	E003,E004,E008,E017,E021,E022,E028,E050,E055,E056,E057,E083,E085,E086,E088,E089,E090,E092,E093,E097,E098,E114,E120,E121,E123,E125,E126,E127,E128	29
chr8	99939294	99939937	E006,E017,E021,E028,E032,E055,E056,E057,E059,E119,E120,E121,E125,E126,E127,E128	16
chr8	99939964	99940044	E121,E123	2
chr8	99940066	99940441	E028,E057,E109,E120,E121,E126,E127	7
chr8	99940500	99940550	E109	1
chr8	99940571	99940625	E127	1
chr8	99940804	99940863	E080	1
chr8	99941433	99941728	E017,E055,E056,E089,E090,E098,E100,E125,E126,E128	10
chr8	99941773	99941865	E126	1
chr8	99941904	99941954	E090	1
chr8	99942014	99944023	E003,E004,E005,E006,E008,E017,E021,E028,E055,E056,E059,E080,E081,E086,E088,E089,E090,E091,E097,E098,E100,E120,E121,E123,E125,E126,E128	27
chr8	99944084	99944471	E004,E021	2
chr8	99944564	99944943	E004,E086,E088,E123	4
chr8	99945011	99945124	E004,E034	2
chr8	99945291	99945391	E090	1
chr8	99945771	99945852	E090	1
chr8	99945887	99945927	E086	1
chr8	99946045	99946611	E004,E021,E080,E083,E089,E090,E097,E114,E121,E126	10
chr8	99946790	99946840	E021	1
chr8	99947265	99947309	E097	1
chr8	99948006	99948080	E051,E089,E097	3
chr8	99948541	99949715	E021,E022,E028,E034,E055,E056,E057,E080,E089,E090,E092,E097,E098,E100,E114,E119,E120,E123,E126,E127	20
chr8	99949745	99964281	E003,E004,E005,E006,E007,E008,E017,E021,E022,E028,E029,E032,E033,E034,E046,E050,E051,E055,E056,E057,E059,E080,E081,E082,E083,E084,E085,E086,E088,E089,E090,E091,E092,E093,E094,E097,E098,E100,E109,E114,E116,E117,E118,E119,E120,E121,E122,E123,E124,E125,E126,E127,E128	53
chr8	99964345	99964444	E007,E093	2
chr8	99964475	99964592	E084,E090	2
chr8	99964654	99965097	E007,E034,E055,E056,E084,E085,E097,E119,E126	9
chr8	99965106	99965250	E032,E085,E090,E097	4
chr8	99965276	99965326	E046	1
chr8	99965364	99966202	E007,E021,E028,E032,E034,E055,E056,E084,E085,E086,E088,E089,E090,E097,E109,E119,E120,E121,E123,E126,E127	21
chr8	99966265	99966482	E081,E089,E090,E126	4
chr8	99966715	99966769	E126	1
chr8	99966780	99966820	E034	1
chr8	99966971	99967183	E017,E050,E055,E056,E085,E123,E126	7
chr8	99967434	99967587	E017,E119,E126	3
chr8	99967596	99967694	E097,E126	2
chr8	99968062	99969050	E028,E032,E046,E051,E055,E056,E057,E089,E100,E117,E119,E126,E127	13
chr8	99969131	99969181	E083	1
chr8	99969346	99969400	E126	1
chr8	99970174	99970335	E097,E127	2
chr8	99971119	99971381	E007,E089,E126	3
chr8	99971437	99971540	E055,E126	2
chr8	99971541	99971911	E021,E046,E055,E056,E088,E089,E090,E114,E119,E126	10
chr8	99971976	99972106	E055,E126	2
chr8	99972419	99972483	E090	1
chr8	99972955	99973019	E055	1
chr8	99973096	99973188	E021,E082,E126	3
chr8	99973233	99973283	E046	1
chr8	99973288	99973472	E090,E091,E127	3
chr8	99973675	99973800	E055	1
chr8	99973969	99974809	E034,E055,E056,E089,E090,E097,E116,E120,E126	9
chr8	99974813	99974865	E090	1
chr8	99975067	99975159	E089,E090	2
chr8	99975259	99975315	E055	1
chr8	99975452	99975918	E006,E017,E028,E034,E055,E056,E057,E085,E092,E097,E119,E120,E121,E125,E126,E127,E128	17
chr8	99975983	99976023	E034	1
chr8	99977546	99977608	E097	1
chr8	99978294	99979103	E017,E028,E055,E056,E057,E091,E097,E114,E118,E119,E120,E121,E125,E126,E127,E128	16
chr8	99979122	99979480	E021,E028,E055,E056,E057,E084,E085,E094,E109,E114,E119,E123,E127	13
chr8	99980643	99980693	E091	1
chr8	99980993	99981058	E046,E082	2
chr8	99981205	99981321	E022,E091	2
chr8	99981472	99981565	E116	1
chr8	99981764	99981825	E086	1
chr8	99981934	99982014	E057	1
chr8	99982102	99982613	E005,E007,E017,E028,E032,E055,E056,E057,E059,E091,E093,E100,E114,E117,E119,E121,E123,E125,E126,E127	20
chr8	99983145	99983199	E126	1
chr8	99983541	99983683	E021,E084,E097	3
chr8	99984031	99984071	E086	1
chr8	99984166	99984224	E109	1
chr8	99984267	99984339	E086,E089	2
chr8	99984434	99985072	E003,E004,E005,E008,E021,E022,E032,E050,E055,E083,E086,E088,E089,E090,E100,E109,E121	17
chr8	99985131	99985256	E083,E097	2
chr8	99985279	99985329	E022	1
chr8	99985384	99985489	E022	1
chr8	99985587	99987171	E003,E004,E006,E007,E008,E021,E022,E029,E032,E033,E034,E046,E050,E051,E055,E056,E057,E059,E080,E081,E082,E083,E084,E085,E086,E088,E089,E090,E091,E092,E093,E097,E100,E109,E116,E118,E121,E124,E125,E126,E128	41
chr8	99987172	99987229	E032	1
chr8	99987474	99987560	E119	1
chr8	99987693	99987872	E017,E055,E056,E088,E119,E127	6
chr8	99989326	99989420	E089,E090	2
chr8	99989561	99989679	E017,E080,E126	3
chr8	99990239	99990436	E003,E090,E093	3
chr8	99990522	99990667	E119	1
chr8	99990802	99990856	E033	1
chr8	99991460	99991642	E059,E086	2
chr8	99991751	99991801	E032	1
chr8	99993352	99993702	E007,E059,E088,E094,E117,E123	6
chr8	99994314	99994358	E097	1
chr8	99994419	99994499	E028	1
chr8	99994726	99994882	E057,E091	2
chr8	99995027	99995077	E032	1
chr8	99995301	99996123	E006,E017,E028,E055,E056,E057,E086,E088,E089,E090,E091,E092,E094,E114,E117,E119,E120,E121,E126,E127	20
chr8	99996141	99996539	E022,E089,E090,E117,E123	5
chr8	99996942	99997008	E091	1
chr8	99997666	99997730	E090	1
chr8	99998291	99998335	E097	1
chr8	99998554	99998628	E090	1
chr8	99998868	99999741	E003,E004,E005,E007,E021,E034,E050,E088,E089,E090,E092,E093,E097,E100,E126	15
chr8	99999772	99999977	E057,E090,E119	3
chr8	100000206	100000279	E007,E022	2
chr8	100000307	100000947	E003,E004,E005,E006,E007,E008,E021,E022,E046,E059,E088,E089,E090,E091,E120,E121,E128	17
chr8	100000969	100001360	E007,E088,E089,E090,E091,E097,E098,E100,E123	9
chr8	100001436	100001582	E007,E032,E119	3
chr8	100001635	100001689	E097	1
chr8	100002026	100002076	E090	1
chr8	100002110	100002172	E089	1
chr8	100002473	100003266	E017,E022,E034,E055,E057,E088,E089,E090,E092,E093,E097,E100,E117,E121,E123,E126,E127,E128	18
chr8	100003282	100003355	E089	1
chr8	100005015	100005065	E021	1
chr8	100005130	100005180	E022	1
chr8	100006055	100006105	E021	1
chr8	100006247	100006700	E004,E005,E021,E028,E055,E056,E083,E088,E091,E098,E117,E120,E121,E123,E128	15
chr8	100006735	100006815	E121,E123	2
chr8	100006857	100007074	E017,E080,E089,E090,E097	5
chr8	100007425	100007484	E090	1
chr8	100007573	100007628	E007	1
chr8	100007975	100008029	E127	1
chr8	100008232	100008504	E005,E017,E055,E056,E090,E119,E120,E123,E126	9
chr8	100008750	100008800	E022	1
chr8	100008829	100008869	E034	1
chr8	100009486	100009536	E050	1
chr8	100009780	100009881	E114	1
chr8	100010004	100010483	E003,E004,E006,E007,E008,E017,E021,E022,E028,E029,E032,E033,E034,E050,E051,E055,E056,E057,E080,E082,E083,E085,E086,E088,E089,E090,E091,E092,E093,E094,E097,E109,E114,E117,E119,E120,E121,E122,E123,E124,E125,E126,E127,E128	44
chr8	100010775	100010825	E055	1
chr8	100010982	100011096	E123	1
chr8	100011491	100011541	E091	1
chr8	100011941	100011991	E007	1
chr8	100012104	100012385	E017,E022,E081,E082,E083,E084,E086,E088,E092,E094,E098,E109,E120,E121,E125,E126,E127,E128	18
chr8	100012395	100012541	E021,E092,E116	3
chr8	100014301	100014395	E017,E034,E083,E093	4
chr8	100014481	100014968	E008,E022,E034,E046,E050,E051,E083,E093,E109,E116,E123,E124	12
chr8	100014981	100015187	E034,E086,E124	3
chr8	100015292	100015342	E022	1
chr8	100015505	100015714	E046,E050,E051	3
chr8	100016072	100016410	E088,E089,E090,E098,E100,E114,E120,E121	8
chr8	100016625	100016919	E022,E100,E120,E121,E124	5
chr8	100016979	100017059	E119	1
chr8	100017634	100017674	E034	1
chr8	100018524	100018588	E124	1
chr8	100020417	100020477	E122	1
chr8	100020610	100020689	E090	1
chr8	100021582	100021632	E121	1
chr8	100022010	100022423	E006,E017,E028,E032,E055,E080,E083,E084,E085,E094,E109,E123,E127,E128	14
chr8	100022436	100022509	E084	1
chr8	100022944	100023051	E032,E121	2
chr8	100023206	100023297	E003,E123	2
chr8	100023621	100026315	E003,E004,E005,E006,E007,E008,E017,E021,E022,E028,E029,E032,E033,E034,E046,E050,E051,E055,E056,E057,E059,E080,E081,E082,E083,E084,E085,E086,E088,E089,E090,E091,E092,E093,E094,E097,E098,E100,E109,E114,E116,E117,E118,E119,E120,E121,E122,E123,E124,E125,E126,E127,E128	53
chr8	100026330	100026495	E003,E032,E034,E055,E056,E083,E086,E089,E090,E097,E123,E126	12
chr8	100026604	100027254	E088,E091,E116,E123,E126	5
chr8	100028111	100028408	E033,E034,E123	3
chr8	100028526	100028730	E017,E055,E117,E128	4
chr8	100029287	100029586	E007,E017,E055,E056,E119,E126	6
chr8	100030297	100030377	E116	1
chr8	100031507	100032020	E006,E017,E028,E055,E056,E057,E086,E097,E100,E114,E116,E117,E119,E120,E121,E125,E126,E127,E128	19
chr8	100032867	100032959	E116	1
chr8	100032964	100033316	E006,E017,E029,E100,E122,E123,E124,E126	8
chr8	100033961	100034011	E021	1
chr8	100034081	100034143	E022	1
chr8	100035265	100035451	E116	1
chr8	100035640	100035700	E007	1
chr8	100036425	100036545	E116,E123	2
chr8	100036747	100036904	E123	1
chr8	100037022	100037102	E123	1
chr8	100037564	100037644	E116	1
chr8	100037874	100037924	E121	1
chr8	100038360	100038442	E121	1
chr8	100038576	100038801	E017,E088,E090,E100,E120,E121	6
chr8	100038858	100038962	E100,E120,E121	3
chr8	100039323	100039373	E022	1
chr8	100039385	100039425	E086	1
chr8	100039459	100039539	E116	1
chr8	100039546	100039809	E032,E033,E050,E051,E090,E116,E123,E124	8
chr8	100040149	100040205	E021,E022,E080,E082,E086,E088,E126	7
chr8	100042544	100042767	E005,E006,E017,E021,E116,E126	6
chr8	100043291	100043331	E034	1
chr8	100043816	100043869	E046	1
chr8	100043941	100044452	E005,E008,E091,E116,E117,E121,E124	7
chr8	100046260	100047449	E006,E017,E021,E028,E055,E056,E057,E117,E119,E120,E121,E123,E125,E126,E127,E128	16
chr8	100047503	100047760	E123	1
chr8	100048045	100048138	E123	1
chr8	100048674	100048754	E059	1
chr8	100048806	100049011	E123	1
chr8	100049147	100049408	E017,E120,E123,E125	4
chr8	100050526	100050573	E097	1
chr8	100051538	100051582	E097	1
chr8	100052433	100052597	E116	1
chr8	100053141	100053185	E080	1
chr8	100054698	100054778	E123	1
chr8	100055174	100055238	E090	1
chr8	100055622	100055702	E116	1
chr8	100055991	100056160	E119,E127	2
chr8	100057121	100057219	E004,E022	2
chr8	100058559	100059015	E116,E123	2
chr8	100059885	100060008	E008	1
chr8	100060125	100060196	E100	1
chr8	100060956	100061256	E123	1
chr8	100065220	100065270	E090	1
chr8	100065594	100065687	E088,E124	2
chr8	100065744	100065889	E050,E088,E091,E114	4
chr8	100067121	100067171	E093	1
chr8	100067299	100067534	E021,E057,E116,E127	4
chr8	100068446	100068759	E021,E057,E121	3
chr8	100069494	100069544	E090	1
chr8	100069615	100069717	E090	1
chr8	100070247	100070326	E088	1
chr8	100070548	100070592	E097	1
chr8	100072787	100072837	E050	1
chr8	100072954	100073492	E081,E082,E084,E089,E090,E097	6
chr8	100075774	100075869	E004,E021,E022	3
chr8	100075919	100075969	E007	1
chr8	100076683	100076733	E121	1
chr8	100077810	100077960	E029,E046,E050,E124	4
chr8	100079432	100079490	E090	1
chr8	100079582	100079646	E090	1
chr8	100079863	100080528	E089,E090	2
chr8	100080621	100080755	E089,E090	2
chr8	100081485	100081619	E021,E022	2
chr8	100081867	100081917	E021	1
chr8	100082071	100082126	E097	1
chr8	100083286	100083373	E123	1
chr8	100083443	100083644	E021,E120,E123	3
chr8	100083661	100084000	E021,E056,E120,E121,E123,E125,E128	7
chr8	100084045	100084127	E022	1
chr8	100084443	100084813	E003,E008,E021,E022	4
chr8	100084881	100085059	E116	1
chr8	100085325	100085386	E021	1
chr8	100086060	100086146	E100,E124	2
chr8	100086616	100086656	E086	1
chr8	100087456	100087496	E086	1
chr8	100087514	100087564	E050	1
chr8	100087661	100087816	E123	1
chr8	100087943	100087993	E021	1
chr8	100088071	100088151	E088	1
chr8	100088196	100088673	E085,E086,E088,E090,E092,E120,E121	7
chr8	100089568	100089618	E082	1
chr8	100089622	100089682	E003	1
chr8	100090461	100090618	E116,E123	2
chr8	100091301	100091365	E124	1
chr8	100091538	100091618	E116	1
chr8	100092766	100092846	E123	1
chr8	100092966	100093614	E006,E029,E032,E056,E080,E092,E100,E114,E116,E123,E124	11
chr8	100094412	100094479	E120	1
chr8	100097777	100097827	E017	1
chr8	100098024	100098074	E055	1
chr8	100099142	100099182	E086	1
chr8	100099365	100099425	E003	1
chr8	100099658	100099708	E021	1
chr8	100099768	100099808	E086	1
chr8	100100462	100100772	E006,E017,E055,E056,E059,E080,E084,E088,E097,E120,E121,E122,E124,E125,E126,E128	16
chr8	100100809	100100872	E097,E109	2
chr8	100101164	100101360	E021,E086,E123	3
chr8	100101502	100101559	E022,E092	2
chr8	100101607	100102189	E004,E017,E084,E085,E092,E094,E109,E123	8
chr8	100102289	100102470	E032,E084,E097,E123	4
chr8	100102648	100102704	E085	1
chr8	100103100	100104648	E003,E004,E006,E007,E017,E021,E028,E032,E055,E056,E059,E080,E083,E086,E089,E090,E093,E094,E098,E100,E120,E121,E122,E123,E125,E126,E128	27
chr8	100104691	100104758	E089	1
chr8	100106174	100106840	E081,E082,E083,E084,E089,E090,E092,E093,E125	9
chr8	100107101	100107221	E050,E090	2
chr8	100107244	100107307	E089	1
chr8	100107326	100107382	E086	1
chr8	100108233	100108287	E127	1
chr8	100109763	100109823	E125	1
chr8	100110259	100110785	E006,E017,E084,E085,E089,E090,E092,E094,E109,E123,E126,E127	12
chr8	100110902	100110971	E090	1
chr8	100111544	100111734	E017,E055,E056,E059,E089,E121,E126	7
chr8	100112211	100112325	E123	1
chr8	100116608	100116738	E117	1
chr8	100117938	100118033	E082	1
chr8	100118050	100118151	E017,E100,E127,E128	4
chr8	100119187	100119267	E123	1
chr8	100121679	100122097	E022,E091,E093,E094,E114,E123	6
chr8	100122379	100122433	E098	1
chr8	100122595	100122659	E097	1
chr8	100124395	100124710	E022,E123	2
chr8	100124816	100124895	E092	1
chr8	100124966	100125139	E006,E017,E050,E051,E120,E123	6
chr8	100125337	100125724	E003,E008,E021,E022,E050,E080,E092,E094,E119,E123	10
chr8	100126011	100126132	E006	1
chr8	100126702	100126940	E006,E086,E125,E128	4
chr8	100126974	100127203	E006,E017,E021,E088,E109,E123	6
chr8	100127269	100127405	E097	1
chr8	100129896	100130080	E123,E128	2
chr8	100130253	100130303	E017	1
chr8	100130552	100130641	E051	1
chr8	100131599	100131649	E022	1
chr8	100131742	100131782	E086	1
chr8	100132953	100133036	E091	1
chr8	100133846	100133896	E090	1
chr8	100134127	100134221	E091	1
chr8	100134271	100134383	E091	1
chr8	100134488	100134538	E091	1
chr8	100134910	100134964	E033	1
chr8	100135405	100135852	E022,E050,E123	3
chr8	100136330	100136404	E127	1
chr8	100137238	100137478	E057,E059	2
chr8	100137526	100137576	E022	1
chr8	100137700	100137759	E086	1
chr8	100137775	100137825	E091	1
chr8	100138589	100138639	E021	1
chr8	100139078	100139219	E088,E123	2
chr8	100139238	100139310	E034,E086	2
chr8	100139412	100139497	E021,E125	2
chr8	100140239	100140289	E084	1
chr8	100141717	100141772	E086	1
chr8	100142107	100142191	E116	1
chr8	100142261	100142390	E097	1
chr8	100142478	100142574	E082,E088,E097	3
chr8	100145268	100145323	E021	1
chr8	100147376	100147426	E046	1
chr8	100148681	100148796	E123	1
chr8	100148910	100149076	E123	1
chr8	100149285	100149329	E097	1
chr8	100149633	100151247	E017,E032,E050,E055,E056,E088,E089,E122,E123,E126	10
chr8	100151468	100151550	E123	1
chr8	100152101	100152145	E097	1
chr8	100152224	100152274	E021	1
chr8	100152695	100152848	E123	1
chr8	100152996	100153076	E125	1
chr8	100153254	100153304	E032	1
chr8	100153727	100153815	E017,E056	2
chr8	100154991	100155041	E109	1
chr8	100155303	100155353	E017	1
chr8	100155800	100156023	E123	1
chr8	100156152	100156202	E109	1
chr8	100156572	100156622	E089	1
chr8	100156818	100157378	E006,E007,E017,E028,E032,E055,E056,E057,E080,E119,E120,E123,E125,E126,E128	15
chr8	100157663	100157759	E006	1
chr8	100157917	100157997	E123	1
chr8	100158127	100158304	E006,E050,E051,E093	4
chr8	100159722	100159776	E127	1
chr8	100160164	100160204	E086	1
chr8	100160944	100160994	E017	1
chr8	100161149	100161199	E021	1
chr8	100163068	100163118	E022	1
chr8	100163210	100163260	E022	1
chr8	100165113	100165189	E022	1
chr8	100166639	100166844	E017,E032,E128	3
chr8	100166912	100167142	E017,E055,E109,E121,E125,E128	6
chr8	100168812	100169083	E094,E120,E121	3
chr8	100169525	100169700	E119,E126	2
chr8	100169742	100170039	E022,E086,E126	3
chr8	100170793	100170843	E093	1
chr8	100171332	100171382	E022	1
chr8	100171712	100171863	E116,E124,E127	3
chr8	100172590	100172630	E086	1
chr8	100172944	100173343	E017,E021,E028,E034,E055,E056,E057,E080,E094,E117,E119,E120,E121,E122,E123,E125,E126,E127,E128	19
chr8	100173568	100173666	E093	1
chr8	100177053	100177277	E088,E090,E126	3
chr8	100177582	100177632	E093	1
chr8	100177641	100177691	E021	1
chr8	100177693	100177733	E086	1
chr8	100177741	100177944	E034,E116,E123	3
chr8	100177966	100178103	E003,E022,E046,E051,E083,E088,E090,E093,E121,E122,E123,E126,E127	13
chr8	100180030	100180127	E097	1
chr8	100180319	100180771	E003,E004,E005,E006,E007,E008,E021,E022,E028,E029,E032,E033,E034,E046,E050,E051,E055,E056,E057,E059,E080,E086,E088,E090,E091,E092,E093,E094,E097,E100,E109,E114,E116,E117,E118,E119,E120,E121,E122,E123,E126,E127,E128	43
chr8	100180808	100180899	E123,E127	2
chr8	100182097	100182184	E088,E089	2
chr8	100182286	100182407	E007,E083	2
chr8	100183508	100183629	E119,E127	2
chr8	100184164	100184214	E021	1
chr8	100184685	100184846	E122,E123	2
chr8	100185416	100185466	E007	1
chr8	100188227	100188428	E097,E126	2
chr8	100188670	100188750	E123	1
chr8	100189247	100189472	E083,E123	2
chr8	100189674	100189744	E118	1
chr8	100190310	100190354	E097	1
chr8	100191254	100191467	E126	1
chr8	100191749	100191874	E088,E089,E090,E126	4
chr8	100192432	100192587	E090	1
chr8	100192630	100192763	E021,E116	2
chr8	100192849	100192941	E021	1
chr8	100193554	100193604	E109	1
chr8	100193629	100193735	E116,E120	2
chr8	100193793	100193847	E033	1
chr8	100195284	100195334	E022	1
chr8	100196389	100196439	E121	1
chr8	100197277	100197327	E091	1
chr8	100197642	100198033	E083,E089,E090,E121,E122	5
chr8	100198084	100198303	E017,E082,E083,E089,E090,E121	6
chr8	100198400	100198514	E090	1
chr8	100199187	100199271	E121	1
chr8	100199338	100199475	E120,E121,E125	3
chr8	100199856	100199942	E128	1
chr8	100200052	100200251	E003,E005,E007,E022,E086	5
chr8	100200322	100200376	E120	1
chr8	100200578	100200622	E097	1
chr8	100201157	100201207	E032	1
chr8	100201451	100201507	E109	1
chr8	100202668	100203811	E004,E005,E006,E017,E021,E022,E055,E056,E083,E084,E088,E089,E090,E091,E097,E114,E120,E121,E125,E126,E128	21
chr8	100203896	100204006	E091,E127	2
chr8	100204162	100204216	E128	1
chr8	100204716	100204789	E098	1
chr8	100206610	100206670	E093	1
chr8	100207947	100208007	E125	1
chr8	100208645	100208689	E097	1
chr8	100211487	100211580	E081	1
chr8	100215137	100215187	E091	1
chr8	100217418	100217559	E089,E090	2
chr8	100217646	100218238	E089,E090,E097	3
chr8	100218383	100219083	E081,E082,E083,E089,E090,E092,E098	7
chr8	100219152	100219253	E090	1
chr8	100219435	100219717	E083,E090,E097,E100,E120,E121	6
chr8	100220232	100220325	E083	1
chr8	100220452	100220543	E083,E100	2
chr8	100221756	100221806	E109	1
chr8	100222258	100222312	E098	1
chr8	100223095	100223145	E007	1
chr8	100223242	100223292	E082	1
chr8	100223542	100223605	E091	1
chr8	100223682	100223736	E091,E127	2
chr8	100224476	100224638	E003,E006,E007,E021,E022,E117,E126	7
chr8	100224985	100225035	E046	1
chr8	100228304	100228422	E007,E120	2
chr8	100229047	100229091	E097	1
chr8	100229111	100229173	E088,E090	2
chr8	100229328	100229382	E098	1
chr8	100229805	100230716	E006,E007,E017,E055,E056,E057,E059,E088,E089,E090,E097,E098,E100,E119,E120,E121,E125,E126,E127,E128	20
chr8	100230800	100231102	E022,E032,E059,E089,E090,E119,E121,E126,E128	9
chr8	100232073	100232134	E021	1
chr8	100232610	100232670	E122	1
chr8	100234012	100234062	E022	1
chr8	100235979	100237418	E017,E032,E050,E051,E055,E056,E057,E059,E080,E081,E082,E083,E088,E089,E090,E093,E120,E121,E123,E125,E126,E128	22
chr8	100237837	100237904	E089	1
chr8	100237977	100238036	E126	1
chr8	100238400	100238458	E007,E127	2
chr8	100240081	100240253	E090	1
chr8	100240488	100240553	E090	1
chr8	100240946	100241024	E032,E127	2
chr8	100241069	100241123	E127	1
chr8	100241284	100241665	E003,E008,E021,E022,E093	5
chr8	100241764	100242049	E080	1
chr8	100242136	100242217	E046	1
chr8	100242428	100242478	E021	1
chr8	100242748	100243244	E059,E080,E118	3
chr8	100243585	100243663	E080	1
chr8	100244285	100244337	E046	1
chr8	100244858	100245080	E090	1
chr8	100245102	100245320	E005,E008,E022,E086,E089,E090	6
chr8	100245321	100245371	E007	1
chr8	100246043	100246110	E007	1
chr8	100246440	100246608	E003,E008,E021,E022,E091	5
chr8	100248434	100248514	E123	1
chr8	100249133	100249280	E123	1
chr8	100249744	100249794	E109	1
chr8	100250170	100250250	E116	1
chr8	100251305	100251363	E126	1
chr8	100251436	100251492	E127	1
chr8	100251601	100251707	E021,E088,E126	3
chr8	100251981	100252031	E089	1
chr8	100252163	100252349	E050,E051,E090,E122,E124	5
chr8	100252483	100252776	E089,E090,E122	3
chr8	100252798	100253568	E006,E017,E028,E046,E050,E051,E055,E056,E057,E080,E081,E082,E086,E088,E089,E090,E093,E114,E116,E117,E118,E119,E120,E121,E122,E125,E126,E127,E128	29
chr8	100253698	100253796	E088,E089	2
chr8	100253959	100254025	E088	1
chr8	100255818	100255868	E083	1
chr8	100255953	100256263	E005,E080,E082,E083,E090,E093,E097,E123	8
chr8	100256993	100257146	E083,E088,E100	3
chr8	100257153	100257302	E032,E088,E122	3
chr8	100257327	100257807	E080,E088,E122	3
chr8	100259947	100259998	E032	1
chr8	100260059	100260348	E089,E090,E117	3
chr8	100261030	100261080	E050	1
chr8	100261117	100261275	E055,E056,E100,E120	4
chr8	100261627	100261776	E021	1
chr8	100262001	100262160	E004,E022	2
chr8	100262962	100263060	E022,E080,E086	3
chr8	100263317	100263542	E022,E055,E080,E081,E088,E089,E090,E097,E100,E126	10
chr8	100263671	100263724	E097	1
chr8	100265055	100265319	E017,E082,E090,E098,E120,E121,E125,E126,E128	9
chr8	100265629	100265679	E046	1
chr8	100266475	100266525	E082	1
chr8	100266917	100266970	E017,E097	2
chr8	100267003	100267053	E090	1
chr8	100269398	100269454	E082	1
chr8	100270173	100270223	E121	1
chr8	100270951	100270991	E086	1
chr8	100272766	100272820	E127	1
chr8	100273343	100273402	E127	1
chr8	100273794	100274175	E017,E021,E028,E056,E057,E059,E084,E119,E120,E121,E123,E125,E126,E128	14
chr8	100274963	100275038	E021	1
chr8	100275763	100275835	E022	1
chr8	100275995	100276045	E007	1
chr8	100279862	100279926	E022	1
chr8	100280292	100280346	E100	1
chr8	100280628	100280678	E114	1
chr8	100280837	100280887	E021	1
chr8	100281876	100281968	E055	1
chr8	100281989	100282039	E082	1
chr8	100283643	100283693	E090	1
chr8	100285628	100285712	E007,E124	2
chr8	100286103	100286159	E097	1
chr8	100286299	100286630	E090	1
chr8	100287112	100287162	E021	1
chr8	100287370	100287475	E090,E127	2
chr8	100288474	100288518	E097	1
chr8	100288523	100288577	E021,E091	2
chr8	100288688	100288876	E046,E059	2
chr8	100290105	100290185	E125	1
chr8	100291089	100291175	E007,E086	2
chr8	100291485	100291537	E097	1
chr8	100291771	100291848	E100	1
chr8	100291888	100291942	E098	1
chr8	100292540	100292708	E114,E125	2
chr8	100292986	100293046	E006	1
chr8	100293335	100293385	E022	1
chr8	100293710	100293783	E093	1
chr8	100293801	100293873	E005	1
chr8	100294568	100294618	E089	1
chr8	100294664	100294714	E089	1
chr8	100295200	100295291	E090	1
chr8	100295305	100295390	E089	1
chr8	100295393	100296142	E083,E086,E089,E090,E097,E116,E120	7
chr8	100296565	100296645	E123	1
chr8	100296656	100296710	E127	1
chr8	100296825	100296923	E008	1
chr8	100297362	100297680	E006,E017,E055,E056,E059,E080,E081,E082,E083,E086,E088,E089,E090,E092,E097,E100,E120,E121,E122,E123	20
chr8	100297840	100297901	E006,E086,E090	3
chr8	100297964	100298539	E003,E004,E006,E008,E021,E022,E083,E086,E090,E093,E098,E120,E121,E122,E123	15
chr8	100298589	100298659	E121	1
chr8	100298854	100299307	E003,E006,E007,E017,E021,E032,E033,E034,E046,E050,E051,E055,E056,E059,E080,E081,E082,E083,E086,E088,E089,E090,E092,E093,E097,E114,E117,E119,E120,E121,E122,E123,E126,E127,E128	35
chr8	100299393	100299443	E032	1
chr8	100299761	100299805	E097	1
chr8	100301482	100301532	E021	1
chr8	100303007	100303146	E088	1
chr8	100303150	100303322	E086,E088,E092	3
chr8	100303605	100303676	E090	1
chr8	100304361	100304707	E017,E055,E056,E084,E086,E088,E089,E090,E093,E109,E114,E116,E120,E121,E126	15
chr8	100307720	100307800	E119	1
chr8	100307932	100308049	E127	1
chr8	100308960	100309208	E007,E055,E086,E117,E123	5
chr8	100309440	100309564	E055,E056	2
chr8	100309645	100309875	E029,E055,E097,E119,E121,E126	6
chr8	100309963	100310046	E124	1
chr8	100310271	100310315	E097	1
chr8	100310880	100311074	E084,E085,E086	3
chr8	100311141	100311262	E022,E086,E090	3
chr8	100312128	100312178	E051	1
chr8	100312629	100313012	E017,E055,E056,E057,E090,E119,E125,E127,E128	9
chr8	100313351	100313423	E114	1
chr8	100315532	100315657	E022,E033,E124	3
chr8	100315678	100315728	E091	1
chr8	100318121	100318171	E121	1
chr8	100318412	100318518	E109,E120,E121	3
chr8	100318880	100319317	E088,E097	2
chr8	100325971	100326021	E022	1
chr8	100326085	100326181	E091,E116	2
chr8	100326184	100326234	E022	1
chr8	100326536	100326617	E022,E122	2
chr8	100327433	100327502	E006	1
chr8	100328127	100328216	E003,E007,E022,E080	4
chr8	100328523	100328628	E004,E022	2
chr8	100328649	100328699	E007	1
chr8	100329007	100329141	E007	1
chr8	100329239	100329290	E088	1
chr8	100329303	100329353	E082	1
chr8	100329360	100329410	E017	1
chr8	100332343	100332383	E086	1
chr8	100332488	100332548	E097	1
chr8	100333179	100333271	E097	1
chr8	100333719	100333794	E080	1
chr8	100333892	100334353	E021,E086,E090,E097,E125	5
chr8	100334462	100334506	E097	1
chr8	100334665	100334709	E097	1
chr8	100334879	100335670	E005,E021,E022,E032,E033,E086,E088,E090,E091,E094,E097,E109,E116,E128	14
chr8	100335851	100335919	E098	1
chr8	100336097	100336418	E004,E005,E007,E017,E055,E057,E086,E088,E125,E128	10
chr8	100337602	100337710	E007	1
chr8	100338554	100338614	E125	1
chr8	100339354	100339498	E017,E056,E125	3
chr8	100339766	100339846	E119	1
chr8	100339899	100339961	E120	1
chr8	100340207	100340261	E081	1
chr8	100340654	100340708	E098	1
chr8	100342206	100342246	E086	1
chr8	100343466	100343516	E021	1
chr8	100343541	100343616	E109	1
chr8	100344674	100344937	E017,E081,E088,E090,E097	5
chr8	100345079	100345224	E017,E097,E123	3
chr8	100345880	100345920	E086	1
chr8	100346412	100346458	E034	1
chr8	100349578	100349630	E022	1
chr8	100350160	100350210	E021	1
chr8	100351587	100351688	E123	1
chr8	100351712	100351834	E029,E059,E124	3
chr8	100351871	100351980	E088,E090,E124	3
chr8	100352067	100352174	E090	1
chr8	100352714	100352764	E032	1
chr8	100352789	100353264	E003,E008,E021,E022,E033,E034,E046,E050,E051,E086,E089,E121	12
chr8	100353362	100353423	E021,E097	2
chr8	100355230	100355285	E034	1
chr8	100356277	100356334	E089	1
chr8	100356784	100356929	E017,E050,E123	3
chr8	100357123	100357173	E022	1
chr8	100357284	100357340	E098	1
chr8	100357356	100357491	E004,E005,E091	3
chr8	100358072	100358112	E086	1
chr8	100358116	100358160	E097	1
chr8	100358351	100358476	E124	1
chr8	100358872	100358966	E017,E022	2
chr8	100359813	100359913	E022,E127	2
chr8	100360421	100360509	E021,E080	2
chr8	100361913	100361958	E097	1
chr8	100362389	100362452	E006	1
chr8	100362482	100362532	E022	1
chr8	100362994	100363084	E097	1
chr8	100363184	100363261	E097	1
chr8	100363777	100363827	E007	1
chr8	100365066	100365110	E097	1
chr8	100365484	100365617	E097,E126	2
chr8	100365801	100366182	E082,E089,E090,E097,E123	5
chr8	100366261	100366506	E089,E090,E097	3
chr8	100366561	100366618	E097	1
chr8	100366667	100366717	E090	1
chr8	100367956	100368025	E021,E098	2
chr8	100368728	100368778	E021	1
chr8	100368799	100368844	E080,E086	2
chr8	100369601	100369706	E119	1
chr8	100369960	100370052	E084,E125	2
chr8	100370056	100370129	E086,E097	2
chr8	100370316	100370399	E055,E090	2
chr8	100370730	100371321	E003,E004,E005,E006,E007,E008,E017,E021,E022,E028,E029,E032,E033,E034,E046,E050,E051,E055,E056,E057,E059,E080,E081,E082,E083,E084,E085,E086,E088,E089,E090,E091,E092,E093,E094,E097,E098,E100,E109,E114,E116,E117,E118,E119,E120,E121,E122,E123,E124,E125,E126,E127,E128	53
chr8	100371442	100371606	E097	1
chr8	100371991	100372082	E127	1
chr8	100372787	100372837	E007	1
chr8	100373176	100373226	E088	1
chr8	100373448	100373498	E022	1
chr8	100373855	100373905	E021	1
chr8	100374049	100374135	E084,E090	2
chr8	100374769	100374819	E121	1
chr8	100375169	100375343	E034,E124	2
chr8	100375499	100375609	E126	1
chr8	100376099	100376139	E086	1
chr8	100376716	100376781	E080	1
chr8	100376856	100376906	E021	1
chr8	100379314	100379403	E120	1
chr8	100379584	100379634	E090	1
chr8	100379700	100379750	E093	1
chr8	100380527	100380577	E021	1
chr8	100381172	100381226	E100	1
chr8	100385170	100385219	E086	1
chr8	100385969	100386047	E022	1
chr8	100387130	100387184	E127	1
chr8	100388083	100388163	E116	1
chr8	100389121	100389201	E123	1
chr8	100389621	100389717	E050,E080,E116,E127	4
chr8	100390129	100390336	E003,E008,E021,E022,E091	5
chr8	100391148	100391213	E003	1
chr8	100391295	100391345	E093	1
chr8	100392592	100392835	E017,E055,E056,E057,E080,E116,E120,E126	8
chr8	100394103	100394157	E098	1
chr8	100394710	100394903	E120,E121,E125	3
chr8	100394928	100395039	E120,E121	2
chr8	100395324	100395388	E124	1
chr8	100395426	100395476	E022	1
chr8	100395824	100395884	E086,E122	2
chr8	100396141	100396192	E046	1
chr8	100396254	100396335	E083,E089	2
chr8	100396432	100396516	E021	1
chr8	100397132	100397242	E022	1
chr8	100399660	100399752	E123	1
chr8	100401011	100401113	E080	1
chr8	100402813	100402992	E093,E123	2
chr8	100403789	100404447	E003,E004,E005,E006,E007,E008,E017,E021,E022,E050,E055,E056,E059,E080,E082,E083,E085,E090,E091,E093,E109,E114,E118,E122,E123,E125,E126	27
chr8	100405765	100405852	E083	1
chr8	100405892	100405972	E083	1
chr8	100406360	100406841	E006,E083	2
chr8	100407338	100407630	E007,E022,E083	3
chr8	100407956	100408010	E127	1
chr8	100409947	100410022	E034	1
chr8	100410529	100410668	E017,E082	2
chr8	100411097	100411181	E088,E091	2
chr8	100412434	100412514	E093	1
chr8	100412900	100413002	E022	1
chr8	100414122	100414217	E091,E097	2
chr8	100414322	100414372	E092	1
chr8	100414375	100414435	E004	1
chr8	100414477	100414557	E116	1
chr8	100414653	100414703	E021	1
chr8	100415135	100415220	E123	1
chr8	100415854	100416032	E021,E055,E126	3
chr8	100416068	100417017	E004,E021,E029,E050,E051,E055,E056,E081,E082,E088,E089,E090,E097,E100,E114,E120,E121,E122,E123,E124,E126,E127,E128	23
chr8	100417491	100417582	E021,E123	2
chr8	100418733	100418806	E055	1
chr8	100419466	100419510	E097	1
chr8	100420830	100420890	E122	1
chr8	100420945	100421453	E006,E017,E028,E055,E056,E057,E120,E121,E125,E126,E128	11
chr8	100422243	100422293	E090	1
chr8	100422537	100422577	E034	1
chr8	100422593	100422696	E021,E089,E109	3
chr8	100425097	100425154	E051,E114	2
chr8	100426050	100426104	E120	1
chr8	100427447	100427497	E083	1
chr8	100428120	100428174	E128	1
chr8	100428431	100428508	E032	1
chr8	100428613	100428681	E083,E100	2
chr8	100428938	100429023	E083	1
chr8	100429035	100429143	E021,E022	2
chr8	100429244	100429294	E083	1
chr8	100429607	100429670	E080,E090	2
chr8	100429731	100430134	E083,E089,E090,E120,E121	5
chr8	100430281	100430411	E088,E090	2
chr8	100431009	100431059	E022	1
chr8	100431174	100431284	E122,E123	2
chr8	100431321	100431651	E021,E022,E051,E055,E083,E122	6
chr8	100433582	100433632	E007	1
chr8	100434956	100435006	E083	1
chr8	100435518	100435653	E057,E091	2
chr8	100441813	100441886	E032	1
chr8	100441936	100442016	E119	1
chr8	100442127	100442238	E022,E100	2
chr8	100442473	100442567	E022,E127	2
chr8	100442597	100442677	E119	1
chr8	100442902	100442991	E021	1
chr8	100442995	100443095	E007,E091	2
chr8	100443246	100443326	E116	1
chr8	100445434	100445497	E089	1
chr8	100447012	100447092	E059	1
chr8	100447427	100447477	E109	1
chr8	100447867	100447954	E082,E089	2
chr8	100448194	100448354	E034,E089	2
chr8	100449688	100449757	E021	1
chr8	100449829	100449874	E086	1
chr8	100450041	100450258	E089,E090	2
chr8	100450311	100450635	E083,E089,E090,E100,E120,E121	6
chr8	100451265	100451350	E089,E127	2
chr8	100451470	100451534	E089,E092	2
chr8	100451617	100451693	E090	1
chr8	100451763	100451900	E089,E090,E097	3
chr8	100451955	100453221	E003,E006,E017,E028,E050,E051,E055,E056,E057,E059,E080,E081,E082,E083,E084,E086,E088,E089,E090,E091,E092,E093,E097,E098,E100,E109,E120,E121,E122,E125,E126,E128	32
chr8	100453298	100453653	E089,E090	2
chr8	100453733	100453797	E090	1
chr8	100453845	100453966	E089,E090	2
chr8	100454005	100454063	E090	1
chr8	100454128	100454577	E086,E089,E090	3
chr8	100454628	100454685	E090,E127	2
chr8	100454688	100454755	E083	1
chr8	100455054	100455177	E098,E127	2
chr8	100455470	100455574	E119	1
chr8	100455603	100455653	E090	1
chr8	100455687	100455751	E046	1
chr8	100456808	100456858	E017	1
chr8	100456933	100457000	E017,E056	2
chr8	100457050	100457163	E089	1
chr8	100458274	100458324	E090	1
chr8	100459254	100459313	E080	1
chr8	100459714	100459831	E004,E005,E046,E091,E093	5
chr8	100460771	100460925	E116	1
chr8	100463518	100463568	E021	1
chr8	100463629	100463697	E100	1
chr8	100463989	100464613	E017,E021,E022,E046,E089,E090,E124	7
chr8	100464709	100465667	E021,E022,E050,E055,E056,E089,E090,E100,E114,E124,E126	11
chr8	100465741	100466004	E089,E090	2
chr8	100466258	100466309	E089	1
chr8	100466316	100466366	E032	1
chr8	100466630	100466680	E021	1
chr8	100466827	100467015	E007,E022,E059,E090	4
chr8	100468175	100468235	E125	1
chr8	100470282	100470332	E051	1
chr8	100471372	100471422	E055	1
chr8	100471580	100471766	E006,E017,E029,E055,E056,E057,E088,E091,E119,E124,E127	11
chr8	100472746	100472885	E083,E085,E090,E093	4
chr8	100472887	100473192	E007,E021,E022,E050,E083,E093,E114	7
chr8	100473461	100473570	E005,E056	2
chr8	100474130	100474192	E056	1
chr8	100475574	100475654	E119	1
chr8	100476179	100476721	E006,E017,E022,E028,E055,E056,E057,E089,E090,E091,E098,E114,E117,E118,E119,E120,E121,E122,E125,E126,E127,E128	22
chr8	100476750	100476800	E090	1
chr8	100476813	100477136	E055,E056,E089,E090,E128	5
chr8	100477156	100477292	E089,E090	2
chr8	100477327	100477565	E022,E090,E122,E128	4
chr8	100477580	100477701	E089	1
chr8	100477771	100478103	E081,E082,E089,E090	4
chr8	100478287	100478396	E089	1
chr8	100478910	100479001	E006,E127	2
chr8	100479004	100479534	E055,E056,E089,E100,E117,E120,E121	7
chr8	100479657	100479736	E007	1
chr8	100481231	100481300	E007	1
chr8	100481595	100481645	E021	1
chr8	100482209	100482259	E021	1
chr8	100482524	100482574	E089	1
chr8	100483998	100484066	E089	1
chr8	100486327	100486397	E118	1
chr8	100487564	100487628	E124	1
chr8	100487908	100488027	E022	1
chr8	100488102	100488200	E097	1
chr8	100488345	100488395	E088	1
chr8	100489848	100489921	E033	1
chr8	100490273	100490323	E021	1
chr8	100490656	100490716	E050,E086	2
chr8	100491736	100491790	E127	1
chr8	100492477	100492589	E082,E089,E127	3
chr8	100492961	100493234	E017,E089,E090,E126	4
chr8	100493243	100493310	E126	1
chr8	100493355	100493405	E089	1
chr8	100493537	100493692	E017,E055,E056,E120,E125,E128	6
chr8	100493824	100493904	E119	1
chr8	100493978	100494041	E021,E083,E086	3
chr8	100494298	100494355	E083	1
chr8	100494707	100494909	E083,E120	2
chr8	100494993	100495079	E083	1
chr8	100495910	100495995	E088,E089	2
chr8	100496918	100496968	E089	1
chr8	100497263	100497356	E080,E082	2
chr8	100497407	100497457	E082	1
chr8	100497625	100497812	E080,E082	2
chr8	100498259	100498329	E089	1
chr8	100498338	100498382	E080	1
chr8	100498391	100498441	E007	1
chr8	100498672	100499160	E004,E005,E028,E057,E080,E083,E091,E118,E119	9
chr8	100499187	100499292	E080	1
chr8	100500297	100500347	E089	1
chr8	100500405	100500765	E089,E090	2
chr8	100503326	100503468	E046,E109	2
chr8	100504545	100504649	E021,E093	2
chr8	100504813	100504899	E032,E121	2
chr8	100504913	100504992	E121,E124	2
chr8	100505086	100505177	E116	1
chr8	100507087	100507137	E090	1
chr8	100507186	100507278	E017,E055,E056	3
chr8	100507319	100507369	E121	1
chr8	100507448	100507528	E122	1
chr8	100507597	100507990	E017,E028,E055,E056,E083,E086,E088,E117,E120,E121,E122,E125,E128	13
chr8	100508039	100508242	E003,E004,E005,E006,E007,E008,E017,E021,E022,E028,E029,E032,E033,E034,E046,E050,E051,E055,E056,E057,E059,E080,E081,E082,E083,E084,E085,E086,E088,E089,E090,E091,E092,E093,E094,E097,E098,E100,E109,E114,E116,E117,E118,E119,E120,E121,E122,E123,E124,E125,E126,E127,E128	53
chr8	100508824	100508913	E093	1
chr8	100509840	100509900	E006	1
chr8	100510207	100510267	E122	1
chr8	100510424	100510474	E017	1
chr8	100510605	100510678	E083	1
chr8	100510756	100511825	E004,E005,E006,E007,E017,E028,E029,E032,E033,E034,E046,E050,E051,E055,E056,E057,E059,E080,E081,E082,E083,E084,E086,E088,E089,E090,E091,E092,E093,E094,E097,E098,E100,E109,E114,E116,E117,E118,E119,E120,E121,E122,E123,E124,E125,E126,E127,E128	48
chr8	100511869	100512226	E006,E050,E051,E083,E089,E090,E114	7
chr8	100512388	100512438	E083	1
chr8	100512643	100512842	E006,E083	2
chr8	100513018	100513169	E006,E083,E122	3
chr8	100513170	100513210	E034	1
chr8	100513754	100513804	E017	1
chr8	100515461	100515866	E056,E059,E080,E083,E100,E120,E121,E125,E126,E128	10
chr8	100516200	100516321	E022,E119	2
chr8	100516728	100516800	E034	1
chr8	100516933	100517055	E119	1
chr8	100517451	100517578	E080,E088,E116	3
chr8	100517643	100517700	E089	1
chr8	100518900	100518970	E118	1
chr8	100519145	100519261	E118	1
chr8	100520021	100520071	E017	1
chr8	100520912	100520956	E097	1
chr8	100521421	100521509	E116	1
chr8	100523328	100523378	E083	1
chr8	100524759	100524830	E089,E090	2
chr8	100526555	100526754	E083,E109,E119	3
chr8	100527025	100527075	E021	1
chr8	100527092	100527318	E005,E021,E022,E083,E093	5
chr8	100527430	100527499	E083	1
chr8	100527581	100527775	E083,E086	2
chr8	100527856	100527919	E083	1
chr8	100527965	100528366	E081,E082,E083	3
chr8	100529614	100529724	E083	1
chr8	100530454	100530544	E083	1
chr8	100532189	100532246	E046	1
chr8	100533020	100533375	E003,E006,E007,E017,E051,E055,E056,E059,E081,E082,E083,E097,E120,E121,E123,E125,E126,E128	18
chr8	100533444	100533571	E006,E083,E100	3
chr8	100533585	100534055	E006,E028,E055,E056,E059,E083,E086,E089,E090,E092,E100,E119,E120,E121,E125,E126,E127,E128	18
chr8	100534173	100534285	E083	1
chr8	100534481	100534586	E083	1
chr8	100535229	100535297	E083	1
chr8	100535591	100535638	E097	1
chr8	100535850	100535961	E091	1
chr8	100535993	100536094	E127	1
chr8	100537116	100537166	E022	1
chr8	100538061	100538111	E083	1
chr8	100538120	100538180	E005	1
chr8	100538186	100538236	E093	1
chr8	100538589	100538700	E003,E021,E086	3
chr8	100538706	100538756	E007	1
chr8	100538764	100538814	E121	1
chr8	100538928	100539087	E017,E123	2
chr8	100539677	100539726	E086	1
chr8	100539803	100539866	E022	1
chr8	100540903	100540947	E097	1
chr8	100541225	100541275	E097	1
chr8	100541390	100541531	E007,E059,E127	3
chr8	100543261	100543336	E097	1
chr8	100543946	100544001	E090	1
chr8	100544318	100544390	E055	1
chr8	100546287	100546576	E034,E046,E050,E051,E093,E109	6
chr8	100547494	100547554	E006	1
chr8	100547679	100547771	E083,E123	2
chr8	100548065	100548145	E123	1
chr8	100548780	100549043	E083,E116,E120	3
chr8	100549753	100550031	E050,E051,E083,E093,E097	5
chr8	100551725	100551775	E022	1
chr8	100551887	100551945	E055	1
chr8	100556689	100556733	E097	1
chr8	100556873	100556927	E033	1
chr8	100558657	100558697	E086	1
chr8	100559200	100559254	E098	1
chr8	100559305	100560210	E006,E017,E021,E028,E055,E056,E057,E083,E084,E085,E086,E088,E090,E092,E094,E097,E109,E114,E118,E119,E121,E122,E123,E125,E126,E128	26
chr8	100560420	100560519	E097	1
chr8	100560761	100560807	E097	1
chr8	100560917	100560982	E097	1
chr8	100561023	100561098	E097	1
chr8	100561135	100561179	E097	1
chr8	100561455	100561558	E097	1
chr8	100561559	100561640	E080,E090	2
chr8	100561828	100562181	E008,E021,E046,E093,E123,E128	6
chr8	100562253	100562297	E097	1
chr8	100562605	100562650	E097	1
chr8	100562868	100563005	E033,E046,E124	3
chr8	100563069	100563135	E097	1
chr8	100563143	100563268	E116	1
chr8	100563321	100563371	E021	1
chr8	100564246	100564296	E021	1
chr8	100564504	100564784	E082,E088,E089,E090,E097,E125	6
chr8	100564948	100565067	E090,E128	2
chr8	100565128	100565750	E007,E017,E032,E080,E081,E082,E089,E090,E093,E094,E097,E125,E128	13
chr8	100565807	100566013	E082,E089,E090,E097	4
chr8	100566563	100566617	E128	1
chr8	100567228	100567499	E003,E021,E022,E051,E086,E098	6
chr8	100567814	100567867	E097	1
chr8	100568790	100568890	E090,E091	2
chr8	100572704	100572754	E046	1
chr8	100572837	100573021	E120,E121	2
chr8	100574029	100574069	E086	1
chr8	100574172	100574237	E125	1
chr8	100574344	100574508	E114,E125,E128	3
chr8	100576264	100576314	E083	1
chr8	100576543	100576655	E021,E083,E088,E126	4
chr8	100576679	100576871	E090,E124	2
chr8	100577043	100577278	E084,E085,E088,E091,E097,E109,E126	7
chr8	100578093	100578147	E127	1
chr8	100578213	100578396	E017,E050,E055,E056,E081,E082	6
chr8	100578929	100578979	E083	1
chr8	100579156	100579310	E007,E123	2
chr8	100580031	100580112	E021	1
chr8	100580219	100580403	E003,E022,E051	3
chr8	100580692	100580976	E017,E022,E028,E055,E056,E117,E128	7
chr8	100581756	100582027	E017,E055,E056,E120,E121,E125,E126,E128	8
chr8	100582241	100582291	E022	1
chr8	100582324	100582457	E055,E097,E100,E120,E126	5
chr8	100582570	100582645	E090	1
chr8	100582996	100583046	E055	1
chr8	100583511	100583577	E097	1
chr8	100583637	100583681	E097	1
chr8	100583791	100584232	E017,E034,E055,E056,E089,E090,E092,E100,E120,E121,E125,E126,E128	13
chr8	100586973	100587047	E127	1
chr8	100587953	100588003	E021	1
chr8	100588797	100588980	E017,E089,E093,E125,E128	5
chr8	100589169	100589264	E080,E128	2
chr8	100589469	100589919	E017,E055,E056,E089,E090,E093,E120,E125,E126,E128	10
chr8	100589977	100591046	E059,E082,E083,E084,E089,E090,E120,E121,E123,E125,E128	11
chr8	100591080	100591202	E089,E090	2
chr8	100591305	100591449	E089,E090	2
chr8	100594496	100594559	E127	1
chr8	100596030	100596250	E005,E021,E090,E125	4
chr8	100596344	100596432	E090	1
chr8	100596749	100596789	E086	1
chr8	100596796	100596850	E098	1
chr8	100596894	100596944	E007	1
chr8	100597072	100597126	E127	1
chr8	100597515	100597640	E089,E126	2
chr8	100597673	100597764	E021,E089	2
chr8	100598524	100598615	E114,E121	2
chr8	100598635	100598711	E114	1
chr8	100599691	100599770	E120,E121	2
chr8	100603075	100603129	E033	1
chr8	100605466	100605557	E120	1
chr8	100605619	100605735	E120,E121,E125	3
chr8	100606107	100606157	E017	1
chr8	100606350	100606604	E006,E007,E080,E090	4
chr8	100606696	100606776	E021	1
chr8	100606836	100606907	E080	1
chr8	100608391	100608451	E125	1
chr8	100608783	100608962	E029,E116,E124	3
chr8	100609713	100609767	E128	1
chr8	100609821	100609948	E005,E127	2
chr8	100610171	100610253	E090	1
chr8	100610809	100610882	E032	1
chr8	100611130	100611174	E097	1
chr8	100611594	100611670	E083	1
chr8	100611930	100611985	E088	1
chr8	100612523	100612698	E088	1
chr8	100612822	100613113	E003,E007,E021,E055,E088,E089,E093,E121,E126	9
chr8	100615706	100615746	E086	1
chr8	100615768	100615899	E028,E119	2
chr8	100615981	100616031	E022	1
chr8	100616109	100616159	E007	1
chr8	100616473	100616527	E127	1
chr8	100617102	100617164	E034	1
chr8	100617185	100617245	E080	1
chr8	100617307	100617566	E003,E004,E005,E006,E017,E021,E022,E051,E055,E056,E059,E080,E083,E091,E109,E114,E117,E118,E120,E123,E126,E128	22
chr8	100618093	100618147	E100	1
chr8	100618353	100619548	E003,E005,E006,E007,E017,E021,E028,E055,E056,E057,E080,E083,E089,E090,E091,E093,E097,E100,E120,E121,E123,E125,E126,E127,E128	25
chr8	100619596	100619646	E093	1
chr8	100620605	100620655	E021	1
chr8	100620925	100620969	E097	1
chr8	100621219	100621667	E017,E051,E055,E056,E097,E116,E119,E120,E121,E124,E125,E126	12
chr8	100621686	100622147	E055,E056,E059,E089,E090,E091,E092,E097,E100,E119,E124,E126,E127	13
chr8	100622990	100623068	E090	1
chr8	100623137	100623365	E089,E090,E097	3
chr8	100623636	100623709	E097	1
chr8	100623790	100623981	E090,E097	2
chr8	100623984	100624034	E088	1
chr8	100624247	100624999	E006,E017,E059,E080,E083,E084,E088,E089,E090,E091,E092,E097,E119,E120,E121	15
chr8	100625024	100625270	E021,E080,E090,E123	4
chr8	100625407	100625554	E120	1
chr8	100626027	100626106	E083	1
chr8	100628168	100628795	E007,E084,E085,E091,E109	5
chr8	100630038	100630089	E007,E055	2
chr8	100630205	100630255	E055	1
chr8	100630352	100630427	E084	1
chr8	100630603	100631475	E003,E005,E006,E017,E055,E056,E059,E083,E084,E085,E086,E088,E089,E090,E091,E097,E121,E122,E124,E126	20
chr8	100631670	100631806	E089	1
chr8	100631835	100631921	E086,E088	2
chr8	100632337	100632888	E006,E017,E028,E050,E055,E056,E057,E083,E086,E119,E120,E121,E124,E125,E126,E127,E128	17
chr8	100633105	100633177	E022,E086	2
chr8	100633248	100633516	E083,E084,E086,E090,E093	5
chr8	100633552	100634031	E083,E084,E085,E086,E088,E109,E123	7
chr8	100634137	100634243	E003,E022	2
chr8	100634434	100634597	E004,E091,E123	3
chr8	100634956	100635269	E123	1
chr8	100635353	100635493	E083,E123	2
chr8	100635534	100635621	E093	1
chr8	100635876	100635973	E021	1
chr8	100636074	100636142	E017	1
chr8	100636361	100636428	E125	1
chr8	100636452	100636950	E017,E028,E055,E056,E057,E090,E100,E119,E120,E121,E122,E125,E128	13
chr8	100636976	100637036	E005	1
chr8	100640126	100640220	E083	1
chr8	100640262	100641089	E007,E021,E033,E080,E081,E082,E083,E084,E085,E089,E093,E097,E109,E123	14
chr8	100641711	100641831	E034,E084	2
chr8	100642193	100642261	E083	1
chr8	100642331	100642385	E127	1
chr8	100642399	100642499	E007	1
chr8	100642562	100642612	E007	1
chr8	100642659	100642738	E050	1
chr8	100643396	100643446	E022	1
chr8	100643469	100643846	E089,E090,E091,E123,E126	5
chr8	100644666	100645017	E050,E055,E091,E093,E119,E123	6
chr8	100645515	100646924	E004,E005,E007,E021,E032,E033,E034,E046,E055,E080,E081,E082,E083,E084,E085,E086,E088,E090,E091,E092,E093,E100,E109,E118,E123,E126	26
chr8	100647139	100647543	E006,E017,E083,E086,E090,E118,E125	7
chr8	100647945	100650360	E004,E005,E006,E007,E008,E017,E021,E022,E055,E056,E080,E081,E082,E083,E084,E085,E086,E088,E089,E090,E091,E092,E093,E094,E098,E100,E109,E116,E118,E120,E121,E122,E123,E125,E126,E128	36
chr8	100650376	100650592	E083,E109	2
chr8	100650627	100650677	E083	1
chr8	100650739	100651196	E083,E109,E123,E127	4
chr8	100651230	100651634	E083,E086,E123	3
chr8	100652763	100652862	E119	1
chr8	100653098	100653454	E021,E022,E050,E097,E116,E123	6
chr8	100654309	100655130	E008,E021,E081,E086,E089,E090	6
chr8	100655187	100655285	E090	1
chr8	100655388	100655905	E003,E004,E007,E008,E021,E022,E090	7
chr8	100655947	100656072	E005,E008,E021	3
chr8	100656085	100656145	E003	1
chr8	100657197	100657359	E022,E032,E084,E109	4
chr8	100657694	100657759	E109	1
chr8	100662505	100662555	E021	1
chr8	100663294	100663404	E088,E116	2
chr8	100663774	100663824	E089	1
chr8	100663898	100664086	E055,E056,E090,E126	4
chr8	100664260	100664314	E127	1
chr8	100664542	100664715	E088	1
chr8	100664787	100664914	E088	1
chr8	100665153	100665298	E088	1
chr8	100665347	100665446	E088	1
chr8	100665473	100665636	E088,E127	2
chr8	100666869	100666916	E097	1
chr8	100667139	100667197	E089	1
chr8	100667256	100667310	E098	1
chr8	100667690	100669073	E003,E017,E021,E022,E050,E051,E055,E056,E082,E083,E084,E085,E089,E090,E098,E100,E109,E116,E117,E120,E121,E123,E125,E128	24
chr8	100669149	100669265	E085	1
chr8	100669385	100669481	E082,E093	2
chr8	100669509	100669559	E021	1
chr8	100670447	100670507	E090	1
chr8	100671150	100671200	E021	1
chr8	100672459	100672509	E109	1
chr8	100673280	100673365	E088	1
chr8	100673643	100673685	E034	1
chr8	100674322	100674454	E059,E119	2
chr8	100675426	100676129	E032,E033,E050,E051,E081,E082,E083,E088,E089,E090,E116,E122,E123,E124,E125,E126,E128	17
chr8	100679142	100679192	E090	1
chr8	100679343	100679481	E032,E088,E089,E090,E097	5
chr8	100679569	100680547	E021,E080,E081,E082,E083,E088,E089,E090,E097,E098	10
chr8	100681026	100681295	E090,E126	2
chr8	100681371	100681581	E126	1
chr8	100681635	100681695	E003	1
chr8	100681829	100681882	E046	1
chr8	100682626	100682720	E119	1
chr8	100686253	100686303	E046	1
chr8	100686658	100686755	E050,E051,E082,E088,E090	5
chr8	100687408	100687458	E051	1
chr8	100688321	100688371	E089	1
chr8	100688398	100688505	E021,E028	2
chr8	100688782	100688832	E093	1
chr8	100689251	100689301	E091	1
chr8	100689595	100689717	E086	1
chr8	100690062	100690193	E086	1
chr8	100691289	100691669	E006,E017,E055,E056,E120,E121,E126	7
chr8	100691738	100691967	E055,E056,E089,E090,E116,E123	6
chr8	100692059	100692109	E089	1
chr8	100692179	100693134	E028,E055,E056,E089,E090,E092,E093,E100,E116,E119,E120,E125,E126	13
chr8	100693165	100693468	E089,E090,E097	3
chr8	100693495	100693640	E005,E090,E123	3
chr8	100693701	100693764	E089	1
chr8	100694106	100694158	E090	1
chr8	100694169	100694283	E123	1
chr8	100694427	100695215	E004,E005,E006,E017,E021,E022,E028,E055,E057,E080,E092,E094,E100,E114,E116,E117,E119,E121,E123,E125,E128	21
chr8	100695456	100695510	E127	1
chr8	100696655	100696735	E123	1
chr8	100697283	100697353	E022	1
chr8	100697611	100697661	E021	1
chr8	100697735	100697785	E022	1
chr8	100697869	100698704	E022,E028,E057,E082,E091,E094,E117,E119,E121,E123,E127,E128	12
chr8	100699274	100699324	E050	1
chr8	100699551	100699605	E100	1
chr8	100700648	100700728	E088,E125	2
chr8	100701029	100701086	E093	1
chr8	100701684	100701742	E090	1
chr8	100702018	100702068	E022	1
chr8	100703120	100703212	E088,E094	2
chr8	100703269	100703319	E088	1
chr8	100703772	100703826	E081	1
chr8	100708186	100708275	E017,E050	2
chr8	100708328	100708515	E004,E059,E118	3
chr8	100708572	100708631	E097	1
chr8	100708638	100708678	E086	1
chr8	100708683	100708750	E097	1
chr8	100708913	100708953	E086	1
chr8	100709173	100709241	E124	1
chr8	100709761	100709873	E091,E116	2
chr8	100709928	100710123	E017,E055,E056,E057,E091,E093,E121,E125	8
chr8	100710188	100710243	E121	1
chr8	100710308	100710692	E120,E121,E124	3
chr8	100710903	100711024	E089,E090	2
chr8	100711234	100711274	E034	1
chr8	100711309	100711971	E006,E017,E028,E034,E055,E056,E057,E083,E086,E090,E091,E114,E119,E126,E127,E128	16
chr8	100711976	100712253	E033,E034,E082,E088,E090,E093,E124	7
chr8	100712339	100713155	E021,E028,E032,E033,E057,E083,E088,E089,E090,E093,E119,E127	12
chr8	100713206	100714172	E055,E086,E088,E089,E090,E093,E097,E098,E126	9
chr8	100714194	100715655	E006,E017,E034,E055,E056,E080,E081,E082,E083,E088,E089,E090,E092,E093,E097,E118,E121,E125,E126,E128	20
chr8	100715848	100717342	E003,E005,E006,E017,E021,E022,E034,E055,E056,E083,E086,E088,E089,E090,E091,E092,E093,E097,E119,E121,E125,E126,E128	23
chr8	100717593	100717760	E089,E090,E123	3
chr8	100717903	100719392	E005,E006,E017,E021,E028,E033,E034,E055,E056,E057,E059,E080,E084,E088,E089,E090,E091,E092,E093,E097,E100,E109,E114,E117,E119,E120,E122,E123,E125,E126,E127,E128	32
chr8	100719956	100720013	E098	1
chr8	100720063	100720156	E093,E114	2
chr8	100720455	100720499	E097	1
chr8	100720537	100720587	E022	1
chr8	100720783	100720916	E114,E116	2
chr8	100721332	100721411	E022,E081	2
chr8	100722989	100723039	E022	1
chr8	100723147	100723211	E124	1
chr8	100723398	100723491	E034,E091	2
chr8	100723592	100723715	E081,E086	2
chr8	100723827	100723871	E080	1
chr8	100723928	100723981	E083	1
chr8	100724060	100724157	E091	1
chr8	100724230	100724736	E091	1
chr8	100724742	100724792	E051	1
chr8	100725645	100725705	E005	1
chr8	100725896	100726010	E088,E121	2
chr8	100726049	100726157	E119,E120	2
chr8	100726794	100726859	E098	1
chr8	100726947	100727122	E034,E080,E093,E109	4
chr8	100727193	100727736	E028,E033,E034,E046,E051,E057,E059,E080,E081,E088,E089,E090,E093,E097,E098,E100,E109,E116,E119,E126,E127	21
chr8	100727757	100727807	E088	1
chr8	100727810	100728072	E034,E055,E088,E117,E119	5
chr8	100728168	100728815	E055,E085,E088,E089,E090,E117	6
chr8	100728861	100729372	E088,E089,E090	3
chr8	100729447	100729506	E088	1
chr8	100729508	100729629	E022,E090	2
chr8	100729662	100729722	E122	1
chr8	100729789	100730002	E125,E128	2
chr8	100730012	100730138	E021,E082,E119	3
chr8	100730383	100730823	E097,E116,E117,E119,E120,E126	6
chr8	100731766	100731810	E097	1
chr8	100731989	100732092	E090	1
chr8	100732358	100732424	E097	1
chr8	100732680	100732772	E116	1
chr8	100733444	100733524	E046	1
chr8	100733904	100733958	E033	1
chr8	100734033	100734131	E098,E127	2
chr8	100734383	100734423	E086	1
chr8	100734528	100734578	E022	1
chr8	100736116	100736201	E091,E119	2
chr8	100736262	100736328	E121	1
chr8	100736412	100736672	E004,E120,E121,E122	4
chr8	100736712	100736760	E080	1
chr8	100737075	100737378	E004,E017,E080,E116,E127	5
chr8	100739560	100739634	E128	1
chr8	100739884	100740714	E006,E017,E028,E032,E055,E056,E057,E059,E089,E090,E092,E097,E100,E109,E114,E117,E119,E120,E121,E123,E124,E125,E126,E127,E128	25
chr8	100740733	100740951	E006,E059,E088,E090,E125,E128	6
chr8	100740996	100741131	E090	1
chr8	100741180	100741272	E090	1
chr8	100741503	100742777	E086,E088,E089,E090,E093	5
chr8	100742804	100742879	E089,E090	2
chr8	100743002	100743071	E021,E089	2
chr8	100743804	100743854	E021	1
chr8	100744337	100744381	E097	1
chr8	100744523	100744619	E091	1
chr8	100744639	100744755	E007	1
chr8	100744778	100744899	E051,E097,E114	3
chr8	100745233	100745315	E097	1
chr8	100745454	100745626	E022,E080,E089,E097	4
chr8	100746456	100746496	E034	1
chr8	100746626	100746676	E089	1
chr8	100746804	100747075	E059	1
chr8	100747312	100747374	E089	1
chr8	100747569	100747770	E021,E022,E089,E090,E127,E128	6
chr8	100748162	100748354	E005,E006,E089,E090,E093	5
chr8	100748766	100748816	E090	1
chr8	100748833	100748883	E121	1
chr8	100749208	100749258	E090	1
chr8	100749930	100750222	E006,E017,E055,E093,E121,E125,E126,E128	8
chr8	100751026	100751076	E021	1
chr8	100757436	100757480	E097	1
chr8	100757565	100757664	E098,E109	2
chr8	100758143	100758241	E122	1
chr8	100759017	100759837	E083,E088,E089,E090,E092,E093,E097,E098,E100,E122,E126	11
chr8	100760005	100760116	E097	1
chr8	100760277	100760327	E021	1
chr8	100760353	100760416	E046	1
chr8	100760779	100760829	E032	1
chr8	100760841	100760929	E017	1
chr8	100762572	100762649	E127	1
chr8	100762987	100763047	E006	1
chr8	100763143	100763433	E059,E120,E121,E125,E128	5
chr8	100764060	100764114	E033	1
chr8	100764535	100764626	E116	1
chr8	100765456	100765510	E033	1
chr8	100765955	100766005	E093	1
chr8	100766026	100766320	E050,E051,E059,E090,E093,E116,E120,E125,E128	9
chr8	100766365	100766450	E098	1
chr8	100768529	100768594	E090,E127	2
chr8	100768750	100768873	E116	1
chr8	100769561	100769611	E088	1
chr8	100769673	100770405	E006,E017,E028,E055,E056,E057,E083,E086,E088,E090,E092,E097,E098,E100,E119,E120,E121,E125,E126,E127,E128	21
chr8	100770481	100770718	E088,E092,E097,E123,E125,E126	6
chr8	100770756	100771924	E022,E028,E032,E051,E084,E086,E093,E097,E114,E116,E123,E125,E126,E128	14
chr8	100771958	100772040	E033	1
chr8	100772666	100772706	E086	1
chr8	100773004	100773054	E046	1
chr8	100773369	100773709	E021,E059,E088,E089,E090	5
chr8	100774464	100774699	E006,E022,E120,E121,E125,E128	6
chr8	100777692	100777742	E021	1
chr8	100777785	100777883	E007,E022,E083	3
chr8	100778808	100778924	E097	1
chr8	100779050	100779130	E123	1
chr8	100779189	100779297	E123	1
chr8	100779514	100779570	E127	1
chr8	100779899	100779949	E093	1
chr8	100780008	100780058	E051	1
chr8	100780271	100780414	E022,E116	2
chr8	100780700	100780744	E097	1
chr8	100781741	100781795	E081	1
chr8	100782398	100783065	E005,E006,E050,E051,E055,E083,E084,E085,E088,E091,E092,E093,E094,E097,E109,E114,E117,E118,E122,E123,E125,E128	22
chr8	100783094	100783199	E050,E128	2
chr8	100783204	100783997	E006,E017,E028,E050,E051,E055,E056,E057,E059,E080,E084,E085,E086,E088,E089,E091,E097,E109,E114,E116,E117,E119,E120,E121,E123,E125,E126,E127,E128	29
chr8	100784290	100784365	E088	1
chr8	100784982	100785182	E022,E083,E121,E127	4
chr8	100785497	100785537	E086	1
chr8	100786845	100787623	E004,E005,E006,E017,E021,E022,E028,E029,E055,E056,E057,E059,E084,E085,E086,E088,E089,E090,E091,E092,E093,E094,E097,E098,E100,E114,E116,E117,E118,E119,E120,E121,E124,E125,E126,E127,E128	37
chr8	100787627	100787827	E006,E017,E022,E117,E121,E125	6
chr8	100789182	100789262	E119	1
chr8	100789297	100789371	E118	1
chr8	100789620	100790249	E028,E032,E057,E114,E119,E120,E126,E127	8
chr8	100790981	100791035	E050	1
chr8	100791068	100791118	E088	1
chr8	100791228	100791331	E089	1
chr8	100791464	100791650	E089,E090,E126	3
chr8	100791962	100792016	E127	1
chr8	100792099	100792466	E021,E088,E097,E126	4
chr8	100792826	100792947	E021,E088	2
chr8	100793122	100794351	E017,E057,E081,E088,E089,E090,E092,E097,E119,E126,E127	11
chr8	100794372	100794422	E088	1
chr8	100794640	100797571	E003,E006,E017,E028,E034,E055,E056,E057,E059,E080,E084,E088,E089,E090,E092,E093,E097,E098,E100,E119,E121,E123,E126,E127	24
chr8	100797767	100797817	E090	1
chr8	100798058	100798137	E021,E090	2
chr8	100798185	100798333	E003,E022,E046,E097	4
chr8	100798387	100798468	E090	1
chr8	100798627	100798751	E021,E083,E090,E097	4
chr8	100798892	100800185	E005,E006,E007,E017,E021,E022,E059,E083,E086,E088,E089,E090,E093,E097,E122,E123,E125,E128	18
chr8	100800314	100800364	E022	1
chr8	100800667	100800711	E097	1
chr8	100800825	100800908	E088,E089,E090,E097	4
chr8	100800974	100801095	E088,E090,E122	3
chr8	100801174	100801250	E084	1
chr8	100801254	100801327	E118	1
chr8	100801529	100801686	E059,E088	2
chr8	100802099	100802139	E086	1
chr8	100802173	100802230	E088	1
chr8	100802777	100802936	E088,E124,E126	3
chr8	100802978	100803142	E126	1
chr8	100803802	100803882	E059	1
chr8	100804306	100804360	E033	1
chr8	100804556	100804596	E086	1
chr8	100805896	100805981	E022,E089	2
chr8	100806072	100806112	E086	1
chr8	100806204	100806445	E005,E086,E091	3
chr8	100806693	100807164	E006,E017,E021,E028,E055,E056,E057,E059,E118,E120,E121,E123,E125,E127,E128	15
chr8	100807359	100807679	E006,E032,E083,E100,E120,E121	6
chr8	100807853	100808237	E006,E021,E050,E059,E090,E100,E116,E120,E121,E123,E126	11
chr8	100808672	100808812	E097,E124	2
chr8	100808984	100809051	E100	1
chr8	100809563	100809613	E090	1
chr8	100809792	100811953	E006,E017,E022,E028,E055,E056,E057,E081,E082,E083,E086,E088,E089,E090,E091,E092,E097,E098,E100,E117,E119,E120,E121,E122,E123,E124,E125,E126,E127,E128	30
chr8	100812024	100812308	E022,E090,E117,E120,E125,E127	6
chr8	100812471	100812626	E097,E117	2
chr8	100812693	100812756	E089	1
chr8	100812900	100813445	E017,E022,E055,E056,E090,E097,E117,E119,E120	9
chr8	100813656	100813793	E117	1
chr8	100813877	100813957	E097	1
chr8	100814059	100814147	E119	1
chr8	100814198	100814614	E017,E028,E057,E088,E089,E090,E097,E119,E126,E127	10
chr8	100814943	100815119	E114,E123	2
chr8	100815605	100815678	E090,E097	2
chr8	100815747	100816105	E089,E090,E097,E121,E125	5
chr8	100816280	100816358	E090	1
chr8	100816441	100816786	E017,E022,E051,E081,E082,E083,E088,E089,E090,E097,E100,E117,E120,E121,E126,E128	16
chr8	100817471	100817528	E097	1
chr8	100817909	100818152	E006,E022,E089,E090	4
chr8	100818251	100819194	E003,E004,E005,E006,E007,E008,E017,E021,E022,E028,E080,E081,E082,E083,E084,E085,E086,E088,E089,E090,E091,E092,E093,E097,E100,E109,E114,E119,E121,E123,E125,E126,E127,E128	34
chr8	100819328	100819791	E017,E081,E088,E089,E090,E091,E125	7
chr8	100819879	100819941	E088	1
chr8	100820847	100820891	E097	1
chr8	100821236	100821683	E056,E089,E090,E092,E093,E097,E126	7
chr8	100821699	100821739	E086	1
chr8	100821748	100821832	E090	1
chr8	100821967	100822856	E004,E022,E086,E088,E089,E090,E091,E092	8
chr8	100822865	100823425	E006,E017,E055,E056,E088,E089,E091,E092,E100,E126,E128	11
chr8	100823653	100823774	E017,E021	2
chr8	100823849	100824228	E017,E021,E022,E055,E056,E089,E090,E093,E097,E114,E116,E120,E122,E126,E128	15
chr8	100824454	100825966	E006,E017,E055,E056,E059,E082,E084,E085,E088,E089,E090,E091,E092,E097,E098,E100,E109,E118,E120,E121,E126,E127,E128	23
chr8	100826492	100826542	E088	1
chr8	100826659	100826703	E097	1
chr8	100826873	100826976	E119	1
chr8	100827422	100827700	E034,E082,E084,E109,E125	5
chr8	100827769	100827819	E114	1
chr8	100828915	100828965	E093	1
chr8	100829749	100830134	E088,E089,E090	3
chr8	100830158	100830384	E080,E086,E088,E089,E090,E092,E097	7
chr8	100830435	100830540	E086,E088,E092,E097	4
chr8	100830677	100830727	E021	1
chr8	100830771	100830883	E086	1
chr8	100831727	100831797	E082	1
chr8	100831995	100832754	E004,E017,E055,E056,E057,E080,E090,E093,E125,E126,E127,E128	12
chr8	100833057	100833333	E004,E057,E086,E097,E125,E128	6
chr8	100833607	100833713	E034,E093,E097	3
chr8	100833720	100833770	E088	1
chr8	100833955	100834031	E097,E126	2
chr8	100834033	100834138	E055,E089	2
chr8	100834459	100834864	E006,E017,E055,E056,E057,E091,E120,E121,E125,E126,E127,E128	12
chr8	100835304	100835358	E128	1
chr8	100835396	100835446	E046	1
chr8	100835588	100835878	E006,E056,E081,E082,E086,E091,E120,E123	8
chr8	100836355	100836691	E006,E021,E022,E055,E056,E059,E080,E083,E086,E089,E091,E098,E114,E121,E126,E127	16
chr8	100843051	100843101	E021	1
chr8	100843698	100843807	E119	1
chr8	100844041	100844081	E086	1
chr8	100844129	100844179	E083	1
chr8	100844596	100845176	E006,E021,E083,E116	4
chr8	100845187	100845621	E006,E034,E083,E116,E120,E125,E128	7
chr8	100845845	100845889	E097	1
chr8	100845955	100846022	E097	1
chr8	100846068	100846118	E083	1
chr8	100846188	100846500	E046,E081,E082,E083,E097	5
chr8	100846850	100846925	E089,E093	2
chr8	100847033	100847110	E088	1
chr8	100847330	100847395	E089	1
chr8	100847468	100847518	E007	1
chr8	100847726	100847839	E088	1
chr8	100847878	100848286	E006,E017,E082,E083,E088,E089,E090,E092,E097,E100,E122,E124	12
chr8	100848308	100848397	E089,E097	2
chr8	100848672	100848722	E017	1
chr8	100849066	100849213	E123	1
chr8	100849427	100849585	E086,E116	2
chr8	100849721	100850018	E086,E100,E123,E125	4
chr8	100850072	100850538	E003,E004,E006,E008,E021,E022,E028,E033,E034,E050,E051,E057,E084,E086,E088,E091,E093,E109,E114,E116,E117,E118,E119,E121,E123,E127,E128	27
chr8	100851336	100851376	E034	1
chr8	100851473	100851535	E090	1
chr8	100851600	100851739	E034,E084,E097,E109	4
chr8	100851799	100852819	E056,E059,E084,E088,E089,E090,E092,E098,E100,E116,E125,E126,E128	13
chr8	100853158	100853315	E006,E017,E055	3
chr8	100853390	100853461	E006	1
chr8	100853898	100854059	E021,E119	2
chr8	100854215	100854288	E021	1
chr8	100854504	100854558	E033	1
chr8	100855694	100856566	E022,E056,E081,E083,E086,E089,E090,E091,E120,E121,E123,E127	12
chr8	100857694	100857768	E022	1
chr8	100857860	100857957	E028,E093	2
chr8	100858209	100858300	E021	1
chr8	100858547	100858597	E091	1
chr8	100859761	100859815	E127	1
chr8	100860167	100860218	E091	1
chr8	100860559	100860662	E127	1
chr8	100863765	100863941	E022,E028,E057,E093	4
chr8	100864045	100864141	E121	1
chr8	100864211	100864393	E121,E126	2
chr8	100864472	100864532	E005	1
chr8	100864734	100864912	E055,E116,E126	3
chr8	100864958	100865074	E017,E121	2
chr8	100865351	100865598	E055,E056,E088,E091,E098,E100,E120,E126	8
chr8	100865646	100865877	E006,E055,E056,E059,E098,E100,E116,E120,E121,E126	10
chr8	100866285	100866341	E100	1
chr8	100866471	100866525	E100	1
chr8	100866670	100866740	E007,E021,E100	3
chr8	100867031	100867193	E124	1
chr8	100867389	100867503	E033,E097	2
chr8	100868145	100868313	E092,E097	2
chr8	100868435	100868547	E088,E090	2
chr8	100868566	100868803	E017,E046,E093,E097	4
chr8	100869383	100869433	E082	1
chr8	100869574	100869695	E050,E124	2
chr8	100869702	100869782	E100	1
chr8	100870267	100870365	E022	1
chr8	100870481	100870780	E022,E050,E055,E056,E089,E090,E093,E100,E116,E120,E121,E126	12
chr8	100870923	100871048	E022,E034,E097	3
chr8	100871098	100871431	E021,E089,E090,E097,E100	5
chr8	100871463	100873231	E003,E004,E005,E006,E007,E008,E017,E021,E022,E028,E032,E033,E034,E050,E051,E055,E056,E057,E059,E080,E081,E082,E083,E084,E085,E086,E088,E089,E090,E091,E092,E093,E094,E097,E098,E100,E109,E114,E116,E117,E118,E119,E120,E121,E122,E123,E124,E125,E126,E127,E128	51
chr8	100873329	100873405	E097	1
chr8	100873459	100873548	E093	1
chr8	100873607	100873657	E022	1
chr8	100873820	100874030	E086,E098,E100,E124,E127	5
chr8	100874113	100874188	E097	1
chr8	100874340	100875284	E022,E033,E034,E083,E086,E088,E091,E093,E097	9
chr8	100875303	100875709	E091,E093,E120	3
chr8	100875726	100876001	E017,E028,E055,E056,E086,E100,E118,E120,E121,E126	10
chr8	100876205	100876330	E034,E093	2
chr8	100876471	100876515	E097	1
chr8	100876990	100877040	E114	1
chr8	100877068	100877118	E089	1
chr8	100877276	100877467	E055,E088,E126	3
chr8	100877616	100877674	E100	1
chr8	100877680	100877928	E033,E055,E097,E100,E120,E121	6
chr8	100877946	100878119	E008,E021,E034,E055	4
chr8	100878139	100878580	E003,E004,E005,E008,E017,E021,E022,E029,E050,E055,E056,E059,E080,E083,E086,E088,E089,E091,E093,E097,E114,E117,E118,E120,E121,E123,E126	27
chr8	100878591	100878641	E093	1
chr8	100878728	100878772	E086,E097	2
chr8	100878777	100878914	E021,E034,E100	3
chr8	100878918	100879055	E029,E090,E118	3
chr8	100879172	100879283	E089,E090	2
chr8	100879352	100879485	E089	1
chr8	100879486	100880069	E006,E017,E021,E022,E028,E051,E055,E056,E080,E089,E090,E097,E098,E100,E120,E121,E125,E126,E127,E128	20
chr8	100880108	100880878	E003,E021,E022,E055,E080,E084,E085,E109,E119,E120,E121	11
chr8	100881123	100881183	E022,E029	2
chr8	100881196	100881400	E021,E055,E097,E109	4
chr8	100881411	100882324	E006,E017,E022,E055,E056,E059,E081,E082,E084,E085,E086,E088,E090,E091,E097,E100,E109,E120,E121,E125,E126,E127,E128	23
chr8	100882578	100882979	E034,E055,E083,E084,E085,E086,E089,E090,E100,E109,E125	11
chr8	100883004	100883126	E021,E083,E090,E097,E125	5
chr8	100883151	100883325	E083,E084,E086,E088,E097,E109,E116,E124	8
chr8	100883349	100883399	E109	1
chr8	100883497	100883554	E097	1
chr8	100883606	100883660	E098	1
chr8	100883666	100883985	E021,E083,E086,E088,E090,E097,E100,E116	8
chr8	100884036	100884320	E021,E022,E034,E051,E083,E086,E089,E090,E097	9
chr8	100884345	100884509	E083,E086,E091,E097,E116	5
chr8	100884603	100885839	E017,E022,E055,E056,E080,E081,E082,E083,E086,E088,E089,E090,E091,E092,E093,E097,E100,E116,E120,E121,E123,E125,E126,E128	24
chr8	100885890	100886883	E003,E004,E017,E022,E028,E055,E056,E080,E081,E082,E083,E086,E088,E089,E090,E091,E092,E097,E098,E100,E116,E120,E121,E122,E123,E125,E126,E128	28
chr8	100886903	100887481	E017,E055,E056,E083,E086,E088,E089,E090,E097,E119	10
chr8	100887646	100887859	E004,E022,E088,E089,E120	5
chr8	100887963	100888023	E029	1
chr8	100888094	100888748	E004,E005,E017,E021,E022,E055,E056,E059,E116,E120,E121,E125,E126,E128	14
chr8	100888781	100889049	E021,E046,E056,E120,E122	5
chr8	100889085	100889357	E005,E034,E091,E121	4
chr8	100889399	100889480	E093	1
chr8	100889855	100889935	E119	1
chr8	100890044	100890187	E034,E055	2
chr8	100890370	100890450	E051,E109,E127	3
chr8	100891118	100891464	E017,E032,E046,E055,E056,E093,E116,E120,E121,E125,E127,E128	12
chr8	100891500	100891589	E034	1
chr8	100891793	100892125	E005,E056,E059,E091,E097,E127	6
chr8	100892287	100892420	E033	1
chr8	100893377	100893428	E034,E121	2
chr8	100893465	100893583	E080,E091,E100,E120	4
chr8	100893797	100893865	E081	1
chr8	100894016	100894155	E088,E120,E126	3
chr8	100894420	100894500	E116	1
chr8	100895287	100895337	E114	1
chr8	100896017	100896288	E050,E055,E116	3
chr8	100896693	100896945	E032,E033,E034	3
chr8	100896969	100897019	E093	1
chr8	100897223	100897532	E033,E034,E093,E116	4
chr8	100897691	100897745	E033	1
chr8	100897762	100897802	E034	1
chr8	100897839	100897883	E097	1
chr8	100898808	100899196	E100,E127	2
chr8	100899446	100899591	E005,E116	2
chr8	100899643	100899693	E093	1
chr8	100899953	100900096	E116	1
chr8	100900725	100900836	E091	1
chr8	100900965	100901089	E034	1
chr8	100901419	100901459	E034	1
chr8	100901890	100902025	E116	1
chr8	100902362	100902412	E091	1
chr8	100902489	100902539	E093	1
chr8	100902572	100902727	E034,E109,E116,E128	4
chr8	100902731	100902781	E090	1
chr8	100902784	100902869	E089,E116	2
chr8	100903246	100903361	E032,E033,E093,E116	4
chr8	100903909	100903959	E022	1
chr8	100903963	100904020	E097	1
chr8	100904145	100904195	E089	1
chr8	100904237	100904287	E032	1
chr8	100904433	100904606	E083,E086,E097,E123	4
chr8	100904668	100904750	E006,E055	2
chr8	100904763	100906611	E003,E004,E005,E006,E007,E008,E017,E021,E022,E028,E029,E032,E033,E034,E046,E050,E051,E055,E056,E057,E059,E080,E081,E082,E083,E084,E085,E086,E088,E089,E090,E091,E092,E093,E094,E097,E098,E100,E109,E114,E116,E117,E118,E119,E120,E121,E122,E123,E124,E125,E126,E127,E128	53
chr8	100906798	100906881	E032,E034	2
chr8	100906893	100907002	E007,E033,E046,E122	4
chr8	100907555	100907710	E046,E083,E127	3
chr8	100907878	100907984	E033	1
chr8	100908542	100908725	E003,E004,E022,E032,E034,E097,E114,E126,E127	9
chr8	100908795	100908935	E050,E114,E119	3
chr8	100909526	100909576	E093	1
chr8	100910108	100910164	E098	1
chr8	100911295	100911375	E123	1
chr8	100911757	100912690	E034,E057,E091,E097,E119,E127	6
chr8	100912737	100912825	E091	1
chr8	100912874	100913092	E091	1
chr8	100913173	100913243	E091	1
chr8	100913656	100913720	E091,E128	2
chr8	100913727	100913790	E050	1
chr8	100916522	100916572	E091	1
chr8	100916697	100916747	E050	1
chr8	100916984	100917583	E006,E059,E091,E117	4
chr8	100917719	100917889	E006,E007,E082,E123	4
chr8	100918063	100918159	E119	1
chr8	100918203	100918257	E127	1
chr8	100918616	100918877	E059,E088,E123	3
chr8	100919894	100919951	E007	1
chr8	100919961	100920001	E086	1
chr8	100920165	100920215	E021	1
chr8	100920292	100920360	E021	1
chr8	100920533	100920757	E007,E017,E021,E022,E032,E034,E050,E055,E056,E086,E097,E109,E114,E117,E121,E123,E126	17
chr8	100920759	100920931	E008	1
chr8	100921258	100921302	E097	1
chr8	100922950	100923109	E081,E082	2
chr8	100923620	100923694	E046	1
chr8	100923997	100924047	E022	1
chr8	100924652	100924702	E050	1
chr8	100925202	100925242	E086	1
chr8	100926870	100927387	E021,E055,E081,E083,E088,E089,E090,E092,E097,E126	10
chr8	100930056	100930116	E125	1
chr8	100930834	100930884	E082	1
chr8	100931086	100931136	E121	1
chr8	100934321	100934398	E081	1
chr8	100935497	100935547	E114	1
chr8	100936844	100937101	E055,E056,E098,E126	4
chr8	100937193	100937251	E090	1
chr8	100937418	100937468	E090	1
chr8	100938565	100938645	E119	1
chr8	100940308	100940476	E021,E089,E090,E093	4
chr8	100940488	100940740	E051,E090,E091,E126	4
chr8	100940956	100941006	E022	1
chr8	100941764	100942211	E055,E059,E126	3
chr8	100943839	100943923	E017	1
chr8	100946076	100946126	E022	1
chr8	100946189	100946293	E022	1
chr8	100947602	100947652	E021	1
chr8	100947864	100947946	E090	1
chr8	100948515	100948792	E081,E082,E086,E120,E121	5
chr8	100950871	100950921	E088	1
chr8	100953091	100953131	E086	1
chr8	100953542	100953682	E086	1
chr8	100953737	100953933	E084,E086,E100	3
chr8	100953947	100954403	E007,E050,E091	3
chr8	100955109	100955159	E022	1
chr8	100955234	100955284	E091	1
chr8	100955355	100955405	E091	1
chr8	100955588	100956101	E056,E117,E120,E123,E126	5
chr8	100961409	100961517	E117,E127	2
chr8	100961893	100962092	E117	1
chr8	100962142	100962242	E117	1
chr8	100962481	100962561	E057	1
chr8	100962774	100962824	E007	1
chr8	100963819	100963863	E097	1
chr8	100964588	100964638	E022	1
chr8	100964680	100964834	E055,E098,E114	3
chr8	100965653	100965703	E021	1
chr8	100966791	100966845	E127	1
chr8	100967139	100967199	E125	1
chr8	100967272	100967376	E119	1
chr8	100970105	100970627	E059,E097	2
chr8	100971254	100971328	E093	1
chr8	100972505	100972564	E022	1
chr8	100972598	100972638	E086	1
chr8	100974528	100974616	E057	1
chr8	100975974	100976024	E093	1
chr8	100977544	100977594	E046	1
chr8	100979196	100979297	E118,E128	2
chr8	100979762	100979834	E021,E022	2
chr8	100980149	100980254	E021,E022,E091	3
chr8	100981665	100981715	E022	1
chr8	100988061	100988143	E098	1
chr8	100988145	100988195	E022	1
chr8	100990660	100990886	E089,E090	2
chr8	100990957	100991231	E089,E090,E092,E093	4
chr8	100992574	100992662	E119	1
chr8	100992742	100992782	E086	1
chr8	100994680	100994730	E091	1
chr8	100994812	100994897	E033,E114	2
chr8	100997227	100997281	E033	1
chr8	100997626	100997692	E124	1
chr8	101000994	101001034	E086	1
chr8	101007719	101007906	E121	1
chr8	101008649	101008716	E022,E097	2
chr8	101008767	101008827	E006	1
chr8	101009114	101009238	E097	1
chr8	101009696	101009978	E057,E088,E089,E091	4
chr8	101012376	101012456	E057	1
chr8	101012738	101013138	E017,E055,E089,E090,E091,E097,E126,E127	8
chr8	101014550	101014637	E007	1
chr8	101014709	101014759	E032	1
chr8	101014932	101015303	E091,E097,E100,E120,E121,E126	6
chr8	101015730	101015775	E097	1
chr8	101015922	101015966	E097	1
chr8	101016051	101016100	E097	1
chr8	101016168	101016484	E097	1
chr8	101016697	101016755	E097	1
chr8	101017130	101017174	E097	1
chr8	101017356	101017462	E097	1
chr8	101017828	101018455	E055,E056,E081,E082,E088,E091,E097,E100,E109,E117,E120,E121,E122,E125,E126,E128	16
chr8	101018477	101018637	E088	1
chr8	101018639	101019214	E055,E088,E097,E121,E125,E126	6
chr8	101019430	101019500	E097	1
chr8	101019607	101019687	E123	1
chr8	101019693	101019796	E097,E119	2
chr8	101019858	101019944	E097	1
chr8	101020920	101020970	E021	1
chr8	101021133	101021183	E021	1
chr8	101022758	101022831	E127	1
chr8	101022932	101022982	E046	1
chr8	101023673	101023895	E088	1
chr8	101023942	101024018	E088	1
chr8	101024415	101024465	E109	1
chr8	101024635	101024716	E091	1
chr8	101025739	101025789	E093	1
chr8	101026302	101026355	E046	1
chr8	101026806	101026919	E090,E097	2
chr8	101027043	101027117	E021,E097	2
chr8	101028080	101028134	E098	1
chr8	101029223	101029338	E021,E097,E098,E109	4
chr8	101029422	101029472	E022	1
chr8	101029670	101029760	E097	1
chr8	101030084	101030592	E003,E004,E005,E007,E008,E017,E021,E022,E028,E034,E055,E056,E057,E081,E082,E084,E085,E086,E088,E089,E090,E091,E092,E094,E097,E098,E109,E114,E117,E119,E126,E127,E128	33
chr8	101030928	101030973	E097	1
chr8	101031057	101031131	E088,E090,E097	3
chr8	101031198	101031242	E097	1
chr8	101031261	101031859	E003,E017,E021,E033,E034,E050,E055,E056,E081,E082,E083,E086,E088,E089,E090,E091,E092,E097,E098,E114,E117,E121,E126,E127	24
chr8	101031942	101032136	E081	1
chr8	101032387	101032438	E093,E097	2
chr8	101032726	101033002	E017,E028,E055,E056,E057,E086,E097,E120,E126	9
chr8	101033077	101033420	E055,E056,E090,E092,E097,E126	6
chr8	101033434	101033510	E097,E127	2
chr8	101033518	101033670	E097	1
chr8	101033709	101034001	E088,E090,E097,E100	4
chr8	101034042	101034783	E007,E081,E088,E097,E126	5
chr8	101034820	101034915	E097	1
chr8	101034931	101035009	E086	1
chr8	101035013	101035106	E021,E097,E119	3
chr8	101035534	101035635	E022,E086,E097,E114	4
chr8	101035717	101035778	E097	1
chr8	101036889	101036964	E007	1
chr8	101037304	101037872	E003,E004,E006,E007,E017,E021,E055,E056,E059,E081,E086,E090,E091,E097,E100,E117,E118,E119,E120,E121,E125,E126,E128	23
chr8	101037925	101038265	E003,E007,E021,E097,E098,E126	6
chr8	101038534	101038872	E056,E126	2
chr8	101038952	101039036	E124	1
chr8	101039289	101039343	E127	1
chr8	101039508	101039558	E114	1
chr8	101040186	101040269	E097	1
chr8	101040317	101040361	E097	1
chr8	101040431	101040483	E097	1
chr8	101040605	101041464	E007,E022,E081,E082,E086,E097,E126	7
chr8	101049405	101049450	E080	1
chr8	101049819	101049928	E097	1
chr8	101050150	101051530	E006,E059,E088,E090,E091,E097,E116,E126	8
chr8	101051925	101052113	E097	1
chr8	101052247	101052993	E056,E080,E081,E088,E089,E090,E097,E100,E119,E120,E126	11
chr8	101053111	101053220	E097	1
chr8	101053312	101053451	E097	1
chr8	101053895	101054109	E006	1
chr8	101054140	101054443	E006,E017,E055,E056,E057,E088,E089,E090,E097,E114,E120,E121,E123,E125,E126,E128	16
chr8	101054890	101054941	E097	1
chr8	101054972	101055225	E046,E055,E084,E086,E091,E114,E116,E126	8
chr8	101055607	101055670	E097	1
chr8	101056534	101056584	E093	1
chr8	101057000	101057049	E097	1
chr8	101057707	101057757	E051	1
chr8	101058024	101058073	E097	1
chr8	101058618	101058685	E127	1
chr8	101058784	101058868	E097	1
chr8	101058921	101058974	E097	1
chr8	101059033	101059083	E021	1
chr8	101059595	101059678	E097	1
chr8	101059740	101059802	E097	1
chr8	101059903	101060054	E097,E123	2
chr8	101060296	101060356	E006	1
chr8	101061353	101061406	E097	1
chr8	101061451	101061535	E097	1
chr8	101061556	101061975	E055,E056,E088,E097,E121,E125,E126,E127	8
chr8	101062308	101062624	E008,E021,E097,E126	4
chr8	101062659	101062709	E022	1
chr8	101062813	101062875	E086	1
chr8	101063215	101063546	E003,E004,E005,E006,E008,E021,E022,E055,E056,E057,E093,E097,E116,E121,E126,E128	16
chr8	101064940	101064989	E097	1
chr8	101065025	101065119	E005	1
chr8	101066393	101066821	E007,E057,E086,E091,E097,E119	6
chr8	101067136	101067186	E091	1
chr8	101067281	101067363	E091	1
chr8	101068323	101068363	E086	1
chr8	101068543	101068628	E022	1
chr8	101069571	101069632	E109	1
chr8	101069863	101069945	E059	1
chr8	101070283	101070333	E022	1
chr8	101072520	101072586	E046	1
chr8	101073089	101073143	E100	1
chr8	101074650	101074847	E046,E050,E051,E097	4
chr8	101075124	101075263	E017,E097,E126	3
chr8	101077295	101077345	E021	1
chr8	101078910	101078974	E124	1
chr8	101079305	101079370	E091	1
chr8	101079523	101079573	E022	1
chr8	101080481	101080548	E021	1
chr8	101081373	101081423	E082,E086	2
chr8	101082488	101082548	E097	1
chr8	101085781	101085915	E021,E091,E123	3
chr8	101086106	101086150	E097	1
chr8	101087466	101087554	E021,E091	2
chr8	101087809	101087884	E127	1
chr8	101090123	101090183	E006	1
chr8	101092314	101092464	E005,E091	2
chr8	101092651	101093213	E028,E059,E125	3
chr8	101094178	101094323	E097	1
chr8	101094579	101094644	E032	1
chr8	101094684	101094873	E005,E007	2
chr8	101095249	101095330	E004	1
chr8	101096473	101096523	E021	1
chr8	101097696	101098130	E006,E017,E028,E046,E055,E056,E057,E059,E119,E120,E126,E127,E128	13
chr8	101098333	101098383	E021	1
chr8	101098644	101098684	E034	1
chr8	101099072	101099232	E055,E126	2
chr8	101099409	101099469	E125	1
chr8	101099586	101099674	E097	1
chr8	101099723	101099836	E082,E126	2
chr8	101099897	101099968	E097	1
chr8	101100442	101101103	E056,E082,E088,E089,E092,E097,E120,E126	8
chr8	101104685	101104735	E092	1
chr8	101105269	101105444	E055,E120,E121,E126,E128	5
chr8	101106342	101106392	E090	1
chr8	101106925	101107000	E109	1
chr8	101107061	101107155	E097	1
chr8	101108961	101109063	E046,E088	2
chr8	101109967	101110147	E059	1
chr8	101112013	101112067	E084	1
chr8	101112303	101112361	E098	1
chr8	101113383	101113427	E097	1
chr8	101114482	101114526	E097	1
chr8	101114652	101114706	E097	1
chr8	101114772	101115290	E005,E021,E055,E056,E088,E091,E097,E120,E121,E126,E127	11
chr8	101115498	101115566	E097	1
chr8	101115607	101115664	E097	1
chr8	101115696	101115746	E007	1
chr8	101115754	101116300	E003,E004,E005,E007,E022,E088,E097	7
chr8	101116337	101116543	E028,E057,E119,E127	4
chr8	101116584	101116671	E057	1
chr8	101116681	101116840	E005,E021,E057	3
chr8	101116844	101116931	E004,E082	2
chr8	101116962	101117450	E007,E088,E091	3
chr8	101117482	101117616	E088,E097	2
chr8	101117632	101119209	E003,E004,E005,E006,E007,E008,E021,E022,E032,E050,E051,E055,E056,E059,E080,E081,E082,E083,E084,E086,E088,E089,E090,E091,E092,E093,E097,E098,E100,E109,E121,E122,E125,E128	34
chr8	101119256	101119327	E083,E097	2
chr8	101119462	101119512	E021	1
chr8	101119645	101119708	E007	1
chr8	101119744	101119852	E022,E051	2
chr8	101121187	101121278	E090,E123	2
chr8	101121741	101121849	E021	1
chr8	101129522	101129572	E114	1
chr8	101131847	101131897	E050	1
chr8	101133813	101133990	E034,E097,E121,E125,E128	5
chr8	101134176	101134343	E003,E097,E100	3
chr8	101134489	101134533	E097	1
chr8	101134592	101134895	E006,E055,E056,E086,E088,E097,E120,E121,E126	9
chr8	101134938	101135326	E082,E088,E097,E126	4
chr8	101135419	101135522	E097	1
chr8	101135625	101135840	E017,E088,E089,E090,E097	5
chr8	101135998	101136048	E085	1
chr8	101136121	101136348	E084,E085,E088,E097,E109	5
chr8	101136432	101136489	E126	1
chr8	101136738	101136821	E097,E126	2
chr8	101136905	101136976	E127	1
chr8	101137056	101137143	E098	1
chr8	101137215	101137376	E059,E086,E088,E097,E126	5
chr8	101137526	101137645	E097	1
chr8	101137654	101137708	E033	1
chr8	101137723	101137825	E090,E097	2
chr8	101137880	101138490	E003,E004,E005,E006,E007,E008,E017,E021,E022,E028,E032,E033,E034,E046,E050,E051,E055,E056,E057,E059,E080,E081,E082,E083,E084,E086,E088,E089,E090,E091,E092,E093,E094,E097,E098,E100,E109,E114,E116,E117,E119,E120,E121,E122,E123,E124,E125,E126	48
chr8	101139294	101139361	E097	1
chr8	101140078	101140118	E086	1
chr8	101140798	101140852	E033	1
chr8	101140910	101140960	E017	1
chr8	101141625	101141923	E082,E084,E085,E109	4
chr8	101143976	101144034	E082	1
chr8	101144380	101144486	E097	1
chr8	101145181	101145231	E032	1
chr8	101145579	101145720	E097	1
chr8	101145785	101145864	E097	1
chr8	101145999	101146257	E051,E082,E083,E097,E121,E128	6
chr8	101146415	101146502	E022,E097	2
chr8	101146630	101146726	E083	1
chr8	101146948	101147084	E083,E097	2
chr8	101147112	101147214	E097	1
chr8	101147233	101147346	E083	1
chr8	101147386	101147507	E083	1
chr8	101147566	101147616	E083	1
chr8	101148124	101148168	E097	1
chr8	101148194	101148282	E088,E097	2
chr8	101148617	101148671	E033	1
chr8	101149850	101149900	E022	1
chr8	101151294	101151416	E083	1
chr8	101151745	101151802	E021	1
chr8	101153039	101153089	E022	1
chr8	101153240	101153344	E097,E127	2
chr8	101153407	101153457	E022	1
chr8	101153961	101154041	E116	1
chr8	101154883	101155388	E017,E028,E032,E057,E059,E083,E088,E097,E116,E120,E121,E125,E126,E128	14
chr8	101155699	101155792	E034,E046,E086	3
chr8	101155804	101155853	E097	1
chr8	101156059	101156808	E003,E004,E005,E006,E007,E008,E017,E021,E022,E028,E029,E032,E033,E034,E046,E050,E051,E055,E056,E057,E059,E080,E081,E082,E083,E084,E085,E086,E088,E089,E090,E091,E092,E093,E094,E097,E098,E100,E109,E114,E116,E117,E118,E119,E120,E121,E122,E123,E124,E125,E126,E127,E128	53
chr8	101156838	101156909	E118	1
chr8	101157166	101158623	E003,E004,E005,E006,E007,E008,E017,E021,E022,E028,E029,E032,E033,E034,E046,E050,E051,E055,E056,E057,E059,E080,E081,E082,E083,E084,E085,E086,E088,E089,E090,E091,E092,E093,E094,E097,E098,E100,E109,E114,E116,E117,E118,E119,E120,E121,E122,E124,E125,E126,E128	51
chr8	101158722	101158995	E032,E034,E091,E097	4
chr8	101158999	101159110	E097	1
chr8	101159425	101159511	E034,E091	2
chr8	101159722	101159828	E046,E117	2
chr8	101159866	101160032	E007,E028,E033,E034,E051,E057,E093,E114,E116,E117	10
chr8	101160660	101160700	E034	1
chr8	101161095	101161189	E032	1
chr8	101161197	101161251	E033	1
chr8	101161258	101161308	E046	1
chr8	101161570	101161610	E034	1
chr8	101161614	101161663	E097	1
chr8	101161700	101161750	E032	1
chr8	101161783	101161923	E032,E034,E046,E093,E097,E109	6
chr8	101161964	101163701	E003,E004,E005,E006,E007,E008,E017,E021,E022,E028,E029,E032,E033,E034,E046,E050,E051,E055,E056,E057,E059,E080,E081,E082,E083,E084,E085,E086,E088,E089,E090,E091,E092,E093,E094,E097,E098,E100,E109,E114,E116,E117,E118,E119,E120,E121,E122,E123,E124,E125,E126,E127,E128	53
chr8	101163772	101163836	E046,E097	2
chr8	101164457	101164590	E033,E046,E051	3
chr8	101164614	101164724	E032,E034,E097,E127	4
chr8	101165048	101165113	E091	1
chr8	101165576	101165647	E033	1
chr8	101166429	101166479	E032	1
chr8	101166993	101167166	E050,E051	2
chr8	101167400	101167450	E032	1
chr8	101167662	101167715	E034	1
chr8	101168207	101168500	E029,E055,E091,E109,E116,E122	6
chr8	101168542	101168822	E033,E034,E084,E109,E116,E125	6
chr8	101168899	101169014	E022	1
chr8	101169191	101169311	E017,E055,E056,E117	4
chr8	101169896	101171187	E003,E004,E005,E006,E007,E008,E017,E021,E022,E028,E029,E032,E033,E034,E046,E050,E051,E055,E056,E057,E059,E080,E081,E082,E083,E084,E085,E086,E088,E089,E090,E091,E092,E093,E094,E097,E098,E100,E109,E114,E116,E117,E118,E119,E120,E121,E122,E123,E124,E125,E126,E127,E128	53
chr8	101171210	101171281	E034	1
chr8	101171476	101171801	E029,E033,E086,E093,E116,E123	6
chr8	101172048	101172088	E086	1
chr8	101172394	101172458	E124	1
chr8	101172693	101172849	E022,E088,E123	3
chr8	101172895	101172945	E109	1
chr8	101173022	101173102	E021,E116	2
chr8	101173465	101173581	E117,E118	2
chr8	101175563	101175603	E034	1
chr8	101176311	101176372	E082	1
chr8	101176467	101176527	E125	1
chr8	101177237	101177313	E093	1
chr8	101177464	101177566	E046	1
chr8	101177569	101177725	E086,E093	2
chr8	101177788	101177865	E093	1
chr8	101177985	101178035	E082	1
chr8	101178883	101178933	E022	1
chr8	101179244	101179314	E093	1
chr8	101179690	101179887	E050,E093,E120,E121	4
chr8	101179974	101180251	E085,E093,E116,E123	4
chr8	101180428	101180487	E093	1
chr8	101180526	101180607	E046	1
chr8	101181138	101181188	E093	1
chr8	101182697	101182737	E034	1
chr8	101186630	101186699	E093	1
chr8	101186814	101187088	E046,E055,E081,E083,E086,E088,E093,E100,E126	9
chr8	101188020	101188175	E005,E086,E117	3
chr8	101188866	101189101	E084,E085,E091,E109	4
chr8	101189154	101189649	E055,E056,E081,E082,E084,E085,E086,E117,E120,E121,E126,E128	12
chr8	101190086	101190351	E086,E093	2
chr8	101190454	101190504	E086	1
chr8	101190734	101190790	E091	1
chr8	101191561	101192318	E004,E022,E055,E056,E059,E091,E117	7
chr8	101192363	101192428	E091	1
chr8	101193552	101193621	E086,E093	2
chr8	101194053	101194093	E034	1
chr8	101194356	101194400	E097	1
chr8	101194462	101194833	E003,E017,E021,E022,E056,E082,E121,E128	8
chr8	101195397	101195441	E097	1
chr8	101196680	101196743	E127	1
chr8	101196881	101196931	E093	1
chr8	101196950	101197024	E127	1
chr8	101197155	101197293	E083	1
chr8	101197742	101197799	E046	1
chr8	101198388	101198438	E021	1
chr8	101199317	101199369	E032	1
chr8	101199548	101199621	E017	1
chr8	101201226	101201276	E082	1
chr8	101204043	101204165	E022	1
chr8	101204241	101204319	E021,E124	2
chr8	101204325	101204424	E050	1
chr8	101205583	101205686	E022	1
chr8	101205753	101205803	E022	1
chr8	101206525	101206632	E082	1
chr8	101207621	101207940	E081,E082	2
chr8	101208061	101208454	E081,E082,E123	3
chr8	101208961	101209021	E021,E122	2
chr8	101209082	101209185	E082	1
chr8	101211221	101211465	E055,E056,E119,E126	4
chr8	101211473	101211513	E034	1
chr8	101213927	101214011	E007,E046	2
chr8	101214029	101214082	E021	1
chr8	101216826	101216876	E121	1
chr8	101216902	101216982	E057	1
chr8	101218626	101218699	E127	1
chr8	101218763	101218817	E098	1
chr8	101218908	101218948	E086	1
chr8	101219916	101219966	E121	1
chr8	101220362	101220748	E004,E005,E008,E021,E022,E057,E091,E094,E109,E117,E127	11
chr8	101220794	101220908	E057	1
chr8	101222311	101222365	E127	1
chr8	101222466	101222526	E125	1
chr8	101222618	101222694	E007	1
chr8	101222973	101223029	E127	1
chr8	101223123	101223173	E114	1
chr8	101223458	101223545	E021,E127	2
chr8	101223553	101223593	E086	1
chr8	101224082	101224179	E007,E083	2
chr8	101224417	101224467	E082	1
chr8	101224538	101224614	E090,E098	2
chr8	101224788	101226213	E003,E004,E005,E006,E007,E008,E017,E021,E022,E028,E029,E032,E033,E034,E046,E050,E051,E055,E056,E057,E059,E080,E081,E082,E083,E084,E085,E086,E088,E089,E090,E091,E092,E093,E094,E097,E098,E100,E109,E114,E116,E117,E118,E119,E120,E121,E122,E123,E124,E125,E126,E127,E128	53
chr8	101226229	101226269	E034	1
chr8	101226281	101226350	E032	1
chr8	101226357	101226477	E005,E046,E083	3
chr8	101226484	101226840	E028,E032,E093,E114,E116,E118,E123	7
chr8	101227592	101227744	E017,E056,E117	3
chr8	101227816	101227887	E003	1
chr8	101228385	101228564	E004,E021,E081,E082,E083,E116	6
chr8	101228683	101229240	E003,E004,E005,E007,E008,E021,E022,E081,E082,E083,E093,E116,E123,E127	14
chr8	101229338	101229398	E004	1
chr8	101229439	101229512	E003	1
chr8	101230587	101230821	E034,E050,E093,E127	4
chr8	101230836	101231594	E006,E017,E028,E029,E033,E034,E046,E050,E051,E055,E056,E057,E083,E086,E088,E091,E092,E093,E094,E109,E116,E119,E120,E121,E123,E124,E125,E127,E128	29
chr8	101231867	101231917	E046	1
chr8	101232058	101232490	E006,E017,E034,E051,E055,E082,E083,E084,E088,E090,E091,E092,E093,E094,E097,E127,E128	17
chr8	101232496	101232568	E088	1
chr8	101232615	101232786	E006,E085,E088	3
chr8	101232898	101232955	E109	1
chr8	101232994	101233044	E109	1
chr8	101233381	101233472	E100,E127	2
chr8	101233896	101233981	E093	1
chr8	101233984	101234193	E021,E032,E093,E097	4
chr8	101234209	101234527	E003,E004,E008,E021,E022,E032,E050,E093,E118	9
chr8	101234721	101234771	E022	1
chr8	101235086	101235641	E032,E033,E089,E116	4
chr8	101235861	101235942	E081	1
chr8	101236608	101236648	E086	1
chr8	101236852	101236964	E050,E093,E120,E121	4
chr8	101237105	101237204	E097,E098	2
chr8	101237423	101237473	E097	1
chr8	101237480	101237530	E083	1
chr8	101237959	101238222	E093,E114,E124	3
chr8	101239039	101239491	E028,E029,E051,E057,E088,E091,E119,E124,E127	9
chr8	101239493	101239700	E005,E050,E051,E057,E081,E082,E086	7
chr8	101239844	101239939	E092	1
chr8	101240127	101240177	E082	1
chr8	101241039	101241087	E097	1
chr8	101241180	101241464	E029,E032,E033,E086,E091,E124	6
chr8	101241557	101242024	E029,E032,E033,E046,E050,E091,E094,E098,E100,E124	10
chr8	101242073	101242126	E032	1
chr8	101242189	101242295	E116	1
chr8	101242356	101242396	E034	1
chr8	101242451	101242519	E032	1
chr8	101243657	101243711	E127	1
chr8	101243796	101243901	E022,E121	2
chr8	101244246	101244318	E083	1
chr8	101244555	101244630	E098,E124	2
chr8	101244634	101244684	E093	1
chr8	101244824	101244874	E093	1
chr8	101244967	101245018	E034	1
chr8	101245030	101245110	E116	1
chr8	101245333	101245499	E083,E128	2
chr8	101245558	101246052	E007,E017,E081,E083,E125	5
chr8	101246070	101246110	E034	1
chr8	101246217	101246308	E083	1
chr8	101246799	101247017	E017,E093,E126	3
chr8	101247606	101247700	E116	1
chr8	101247982	101248032	E007	1
chr8	101248157	101248437	E032,E094,E109,E116	4
chr8	101248483	101248888	E028,E032,E033,E050,E051,E057,E083,E092,E093,E094,E109,E116,E120,E127	14
chr8	101248915	101249072	E032,E046,E082	3
chr8	101249095	101249145	E046	1
chr8	101249575	101249629	E100	1
chr8	101249721	101251418	E003,E004,E005,E006,E007,E017,E022,E028,E032,E033,E034,E055,E056,E057,E059,E080,E083,E084,E085,E086,E088,E091,E092,E093,E094,E097,E098,E109,E114,E116,E119,E120,E121,E122,E123,E124,E125,E126,E127,E128	40
chr8	101251511	101251573	E083	1
chr8	101251646	101252052	E007,E021,E055,E083,E120	5
chr8	101252061	101252210	E083,E120	2
chr8	101252391	101252497	E097	1
chr8	101252541	101252581	E034	1
chr8	101252619	101252716	E007,E127	2
chr8	101253137	101253197	E004	1
chr8	101253257	101253403	E034,E083,E088	3
chr8	101254001	101254051	E088	1
chr8	101254481	101254567	E034,E051	2
chr8	101254643	101254713	E083	1
chr8	101255002	101255572	E003,E004,E017,E021,E022,E028,E032,E046,E050,E055,E056,E057,E083,E086,E093,E114,E116,E117,E120,E121,E123,E125,E126,E127,E128	25
chr8	101255618	101255681	E083	1
chr8	101255686	101255783	E032,E083	2
chr8	101255795	101255873	E033,E055,E093	3
chr8	101255888	101255938	E121	1
chr8	101255965	101256019	E120	1
chr8	101256104	101256236	E032,E120,E128	3
chr8	101256281	101256769	E004,E007,E017,E021,E034,E055,E056,E081,E083,E100,E116,E119,E120,E121,E123,E125,E126,E128	18
chr8	101257004	101257054	E089	1
chr8	101257102	101257215	E021,E091,E116	3
chr8	101257594	101257648	E100	1
chr8	101258083	101258275	E116	1
chr8	101258336	101258416	E116	1
chr8	101258504	101258587	E116	1
chr8	101258656	101258696	E086	1
chr8	101259003	101259265	E032,E050,E051,E116	4
chr8	101259304	101260227	E004,E006,E017,E032,E034,E046,E056,E084,E114,E116,E120,E124	12
chr8	101260366	101260416	E046	1
chr8	101260547	101260601	E100	1
chr8	101261026	101261066	E086	1
chr8	101261745	101261991	E034,E085,E116,E119	4
chr8	101262120	101262245	E004,E032	2
chr8	101262553	101262645	E046	1
chr8	101263253	101263350	E097	1
chr8	101264194	101264304	E119	1
chr8	101264453	101264523	E034	1
chr8	101265012	101265572	E017,E032,E034,E100,E116,E121,E123,E127,E128	9
chr8	101265751	101265866	E046,E116	2
chr8	101266027	101266077	E032	1
chr8	101267547	101267637	E046,E097	2
chr8	101267659	101267758	E006,E034,E119	3
chr8	101267821	101267967	E046,E082,E097	3
chr8	101268188	101268257	E034,E097	2
chr8	101268303	101268377	E034	1
chr8	101268820	101268870	E083	1
chr8	101269160	101269321	E032,E046,E081	3
chr8	101269552	101269833	E034,E050,E109	3
chr8	101269992	101270132	E034	1
chr8	101270167	101270311	E034,E046,E097	3
chr8	101270404	101270454	E046	1
chr8	101270490	101272005	E003,E004,E006,E007,E008,E017,E021,E022,E028,E029,E032,E033,E034,E046,E050,E051,E055,E056,E057,E059,E080,E081,E082,E083,E084,E086,E088,E089,E090,E091,E092,E093,E094,E097,E098,E100,E109,E114,E116,E117,E118,E119,E120,E121,E122,E124,E125,E126,E127,E128	50
chr8	101272025	101272246	E006,E021,E032,E034,E046,E055,E056,E081,E083,E116,E122,E126,E128	13
chr8	101272358	101272511	E050,E056	2
chr8	101272867	101273183	E033,E034,E051,E097,E098	5
chr8	101273354	101273402	E097	1
chr8	101273577	101273617	E086	1
chr8	101273746	101273979	E022,E032,E034,E082,E086,E100,E116	7
chr8	101274117	101274167	E109	1
chr8	101274283	101275330	E007,E028,E032,E034,E046,E055,E056,E057,E059,E083,E084,E086,E088,E114,E116,E119,E122,E123,E125,E127,E128	21
chr8	101275382	101275470	E083,E088,E094	3
chr8	101275550	101275701	E050,E080,E124	3
chr8	101275834	101275884	E083	1
chr8	101275970	101276010	E034	1
chr8	101276126	101276243	E034,E088,E098	3
chr8	101276258	101276312	E127	1
chr8	101276472	101276745	E021,E088,E094,E098	4
chr8	101276959	101277019	E006	1
chr8	101277263	101277307	E097	1
chr8	101277679	101277729	E032	1
chr8	101277980	101278233	E006,E046,E097,E098,E109	5
chr8	101278385	101278465	E116	1
chr8	101278811	101278861	E088	1
chr8	101278944	101279105	E022,E029,E089,E124,E127	5
chr8	101279133	101279500	E029,E046,E098,E100,E120,E124,E126,E127	8
chr8	101279564	101279640	E124	1
chr8	101279657	101279766	E034,E116	2
chr8	101280415	101280492	E100	1
chr8	101280664	101280792	E034,E127	2
chr8	101280992	101281237	E006,E032,E034,E082,E127	5
chr8	101281668	101281724	E046	1
chr8	101281969	101282435	E034,E046,E051,E059,E080,E083,E122	7
chr8	101282509	101283210	E005,E059,E083,E116,E122	5
chr8	101283733	101283785	E080	1
chr8	101284077	101284152	E034,E097	2
chr8	101284811	101284890	E021,E022	2
chr8	101285180	101285234	E098	1
chr8	101285580	101285762	E017,E034,E055,E082,E098,E122	6
chr8	101286333	101286503	E017,E028,E116	3
chr8	101286876	101287006	E032,E116,E124	3
chr8	101287188	101287388	E083,E116,E121	3
chr8	101287717	101287859	E083,E127	2
chr8	101288141	101288711	E017,E028,E034,E055,E056,E057,E059,E083,E088,E094,E097,E098,E114,E117,E119,E120,E121,E122,E125,E126,E127,E128	22
chr8	101288838	101288900	E097	1
chr8	101289025	101289123	E034	1
chr8	101289176	101289226	E083	1
chr8	101289456	101289520	E124	1
chr8	101290093	101290802	E006,E017,E028,E029,E032,E033,E046,E055,E056,E059,E080,E083,E086,E088,E094,E097,E098,E100,E116,E117,E118,E119,E120,E121,E122,E123,E124,E125,E126,E127	30
chr8	101291053	101291191	E055,E097,E126	3
chr8	101291216	101291272	E097,E121	2
chr8	101291571	101291621	E055	1
chr8	101292086	101292136	E093	1
chr8	101292559	101292599	E034	1
chr8	101292906	101293062	E034,E116,E124	3
chr8	101293221	101293287	E097,E098	2
chr8	101293338	101293402	E124	1
chr8	101293413	101293533	E033,E116	2
chr8	101293667	101293713	E097	1
chr8	101293742	101293869	E091,E119	2
chr8	101294057	101294421	E004,E007,E034,E081,E082,E083,E088,E100,E116,E119,E121,E123,E124,E126,E127	15
chr8	101294506	101294586	E082,E119	2
chr8	101294811	101294865	E127	1
chr8	101294949	101295560	E059,E083,E116,E127	4
chr8	101295579	101295761	E034,E046,E083,E086,E116	5
chr8	101295769	101295861	E046,E118	2
chr8	101296037	101296087	E084	1
chr8	101296568	101296608	E034	1
chr8	101297182	101297259	E021,E034	2
chr8	101297788	101298348	E084,E086,E091,E109,E114,E116,E117,E120	8
chr8	101298501	101298563	E034	1
chr8	101299346	101299396	E109	1
chr8	101299506	101299609	E116	1
chr8	101300003	101300088	E034,E046	2
chr8	101300182	101300340	E034,E100,E116	3
chr8	101300784	101300974	E116	1
chr8	101301400	101301481	E032,E033,E034	3
chr8	101301646	101301889	E046,E080,E088,E117	4
chr8	101302079	101302461	E046,E059,E120,E121,E125,E128	6
chr8	101302577	101303329	E006,E021,E032,E033,E034,E046,E083,E091,E092,E094,E098,E116,E120,E121,E123,E125,E127,E128	18
chr8	101303421	101303485	E124	1
chr8	101303566	101303687	E034,E127	2
chr8	101303838	101303878	E034	1
chr8	101303893	101303957	E124	1
chr8	101304012	101304133	E059,E083	2
chr8	101304168	101304747	E006,E017,E032,E033,E034,E080,E081,E082,E083,E088,E094,E116,E117,E119,E122,E127	16
chr8	101305156	101305512	E004,E021,E032,E034,E083,E091,E116,E127	8
chr8	101305589	101305719	E116	1
chr8	101305844	101305914	E118	1
chr8	101306211	101306361	E032,E034,E083,E116	4
chr8	101306386	101306806	E004,E083,E085,E088,E094,E116,E120,E121,E124,E127	10
chr8	101306964	101307036	E127	1
chr8	101307041	101307209	E033,E116	2
chr8	101307251	101307331	E116	1
chr8	101307694	101307748	E033	1
chr8	101308441	101308481	E086	1
chr8	101308535	101308653	E116	1
chr8	101308804	101309088	E084,E085,E086,E118,E119,E127	6
chr8	101309171	101309211	E086	1
chr8	101309247	101309344	E127	1
chr8	101309484	101309968	E007,E033,E034,E059,E080,E083,E100,E116,E119	9
chr8	101310404	101310509	E116	1
chr8	101310690	101310964	E032,E033,E116,E123	4
chr8	101311004	101311158	E116,E127	2
chr8	101311290	101311340	E114	1
chr8	101312037	101312151	E007,E127	2
chr8	101312329	101312379	E007	1
chr8	101312459	101312509	E084	1
chr8	101312560	101312725	E084,E085,E116	3
chr8	101312788	101312838	E109	1
chr8	101313002	101313643	E034,E046,E083,E116,E125,E127,E128	7
chr8	101313659	101313699	E034	1
chr8	101313709	101314027	E046,E080,E091,E109,E116,E123	6
chr8	101314048	101314541	E004,E005,E007,E022,E034,E080,E083,E085,E091,E116,E123,E127	12
chr8	101314846	101317185	E003,E004,E005,E006,E008,E021,E022,E028,E029,E032,E033,E034,E046,E055,E057,E080,E083,E084,E085,E086,E091,E093,E094,E098,E100,E109,E116,E117,E118,E119,E120,E121,E123,E124,E126,E127	36
chr8	101317272	101317796	E033,E034,E083,E086,E098,E116,E122,E127	8
chr8	101317893	101318117	E034,E083,E085,E116,E127	5
chr8	101318132	101319655	E028,E032,E033,E034,E046,E051,E057,E059,E080,E081,E082,E083,E084,E085,E086,E088,E089,E090,E092,E093,E094,E097,E098,E109,E116,E117,E118,E119,E122,E123,E127	31
chr8	101319659	101319699	E034	1
chr8	101319759	101323698	E003,E004,E005,E006,E007,E008,E017,E021,E022,E028,E029,E032,E033,E034,E046,E050,E051,E055,E056,E057,E059,E080,E081,E082,E083,E084,E085,E086,E088,E089,E090,E091,E092,E093,E094,E097,E098,E100,E109,E114,E116,E117,E118,E119,E120,E121,E122,E123,E124,E125,E126,E127,E128	53
chr8	101323846	101323929	E032,E080,E081	3
chr8	101323970	101324099	E034,E081,E082,E097	4
chr8	101324130	101324247	E093	1
chr8	101324299	101324377	E032,E083	2
chr8	101324431	101324512	E007	1
chr8	101324583	101324676	E032,E093	2
chr8	101324767	101324807	E034	1
chr8	101325447	101325495	E034	1
chr8	101325543	101326239	E004,E006,E007,E021,E032,E033,E034,E046,E050,E051,E083,E084,E085,E086,E088,E092,E094,E109,E116,E119,E123,E124,E125,E126,E128	25
chr8	101326294	101327403	E004,E021,E022,E032,E033,E034,E046,E050,E051,E080,E083,E086,E088,E093,E109,E116,E123,E124	18
chr8	101327494	101327568	E032	1
chr8	101327672	101327773	E021,E046,E083	3
chr8	101327793	101327843	E083	1
chr8	101328049	101328197	E034,E051	2
chr8	101328248	101328633	E022,E032,E033,E046,E050,E051,E093,E116	8
chr8	101328693	101328743	E021	1
chr8	101328932	101329040	E046,E083	2
chr8	101329546	101329679	E083	1
chr8	101329818	101330097	E022,E033,E034,E083,E093,E097,E109,E116,E118,E121,E127	11
chr8	101330279	101331252	E008,E082,E083,E088,E094,E120,E121,E123	8
chr8	101331292	101331342	E093	1
chr8	101332963	101333017	E127	1
chr8	101333229	101333515	E033,E034,E093	3
chr8	101334488	101334563	E033,E084	2
chr8	101334672	101334737	E097	1
chr8	101334838	101335104	E022,E034,E086,E093,E116,E124	6
chr8	101335545	101336962	E021,E057,E059,E081,E085,E086,E088,E092,E093,E097,E116,E117,E119,E122,E125,E126,E128	17
chr8	101337660	101338015	E034,E083,E084,E085,E088,E109,E117,E123	8
chr8	101338095	101338687	E006,E022,E034,E059,E080,E083,E084,E085,E088,E091,E092,E094,E098,E100,E109,E116,E117,E118,E122,E123,E125,E126,E128	23
chr8	101338712	101338910	E083,E088	2
chr8	101338934	101339328	E080,E082,E083,E088,E089,E090,E093,E094,E097,E098,E100,E116,E117,E125,E128	15
chr8	101339710	101339765	E097	1
chr8	101339806	101339941	E080,E086,E122,E127	4
chr8	101339944	101340012	E046,E083	2
chr8	101340087	101340638	E022,E093,E114,E117,E119,E122,E123,E127	8
chr8	101340660	101340728	E034	1
chr8	101341040	101341090	E084	1
chr8	101341137	101341647	E084,E085,E086,E097,E109,E118	6
chr8	101341759	101341985	E032,E086,E100,E114,E116,E118	6
chr8	101342651	101342701	E051	1
chr8	101342777	101342948	E084,E109	2
chr8	101343005	101343549	E055,E084,E085,E088,E090,E093,E097,E100,E109,E126	10
chr8	101343791	101343882	E109	1
chr8	101344054	101344140	E085,E109	2
chr8	101344414	101344701	E004,E116	2
chr8	101344787	101344864	E004	1
chr8	101345413	101345492	E086	1
chr8	101345557	101345601	E097	1
chr8	101346340	101346745	E033,E046,E084,E085,E100,E109,E126	7
chr8	101346820	101347272	E004,E022,E051,E085,E109,E118,E127	7
chr8	101347541	101347679	E050,E051,E098,E100,E116,E124	6
chr8	101347691	101347751	E097	1
chr8	101347761	101347811	E090	1
chr8	101347896	101349998	E003,E004,E005,E007,E008,E021,E022,E032,E033,E034,E050,E051,E055,E056,E057,E080,E081,E082,E083,E084,E085,E086,E088,E089,E090,E091,E092,E093,E094,E097,E098,E100,E109,E114,E117,E120,E121,E122,E124,E125,E126,E127,E128	43
chr8	101350194	101350244	E088	1
chr8	101350578	101350685	E117	1
chr8	101350880	101351058	E082,E117	2
chr8	101351730	101352004	E046,E081,E082	3
chr8	101354478	101354546	E097	1
chr8	101354903	101354953	E093	1
chr8	101355238	101355278	E086	1
chr8	101355917	101355997	E007,E029	2
chr8	101356076	101356126	E084	1
chr8	101356772	101356852	E116	1
chr8	101356979	101357029	E090	1
chr8	101357604	101357644	E086	1
chr8	101358265	101358340	E032	1
chr8	101358551	101358857	E055,E126	2
chr8	101358899	101358953	E126	1
chr8	101358957	101359077	E090,E119	2
chr8	101360162	101360212	E088	1
chr8	101360280	101360573	E022,E126	2
chr8	101361624	101361798	E034,E080,E114,E119	4
chr8	101361908	101362090	E007,E080,E083,E091	4
chr8	101364169	101364290	E084,E085,E109,E114,E123,E126	6
chr8	101365929	101365981	E046	1
chr8	101366202	101366256	E033	1
chr8	101366265	101366320	E034	1
chr8	101366757	101366958	E032,E033,E089,E091,E116,E124	6
chr8	101367462	101367516	E033	1
chr8	101367736	101368061	E032,E033,E116,E124	4
chr8	101368714	101368764	E022	1
chr8	101369499	101370106	E021,E022,E029,E081,E082,E083,E086,E088,E090,E091,E097,E116,E120,E121,E124	15
chr8	101370148	101370320	E004,E007,E081,E120	4
chr8	101370402	101370446	E080	1
chr8	101371619	101371929	E029,E084,E091,E100,E124,E126	6
chr8	101371970	101372214	E007,E029,E051,E084,E109,E124	6
chr8	101372296	101372336	E086	1
chr8	101372479	101372562	E083,E085	2
chr8	101372659	101372720	E032	1
chr8	101372740	101373579	E028,E034,E057,E084,E085,E086,E089,E093,E094,E098,E109,E114,E116,E118,E119,E120,E125,E126	18
chr8	101373776	101374067	E007,E057,E091,E124	4
chr8	101374407	101374768	E046,E081,E082,E089,E090	5
chr8	101374993	101375226	E090	1
chr8	101377883	101377933	E046	1
chr8	101377963	101378464	E003,E004,E006,E008,E021,E022,E050,E051,E055,E056,E059,E081,E083,E084,E085,E088,E089,E090,E094,E098,E100,E109,E114,E117,E121,E122,E126,E128	28
chr8	101378528	101378572	E097	1
chr8	101378937	101378987	E046	1
chr8	101379075	101379301	E004,E122	2
chr8	101379518	101379578	E004	1
chr8	101379878	101380248	E057,E081,E082	3
chr8	101380746	101380826	E059	1
chr8	101380970	101381024	E127	1
chr8	101381526	101381579	E097	1
chr8	101381667	101381757	E090	1
chr8	101381859	101381911	E089	1
chr8	101381918	101382312	E055,E081,E082,E088,E089,E090,E091,E100,E109,E126	10
chr8	101382456	101382496	E034	1
chr8	101382666	101382719	E088	1
chr8	101382885	101382993	E082	1
chr8	101383234	101383284	E051	1
chr8	101383869	101384030	E100	1
chr8	101384488	101384528	E086	1
chr8	101385064	101385517	E081,E082,E083,E088,E089,E090,E092,E097,E098,E100	10
chr8	101385826	101385939	E021	1
chr8	101386239	101386602	E021,E022,E081,E082	4
chr8	101386666	101386716	E022	1
chr8	101387452	101389005	E003,E004,E005,E008,E021,E022,E028,E029,E032,E033,E034,E050,E059,E080,E081,E082,E083,E084,E086,E088,E089,E090,E092,E093,E094,E097,E100,E109,E116,E117,E122,E124,E125	33
chr8	101389098	101389366	E029,E032,E033,E034,E046,E057,E116,E124	8
chr8	101389412	101389493	E046,E086,E124	3
chr8	101389558	101389859	E022,E029,E086,E088,E093,E116,E124	7
chr8	101390114	101390189	E084,E086	2
chr8	101390519	101390724	E084,E097,E124	3
chr8	101390824	101391161	E034,E080,E084,E088,E091,E097,E125	7
chr8	101391172	101391222	E046	1
chr8	101391237	101391390	E123	1
chr8	101391818	101391878	E005	1
chr8	101392075	101392249	E032,E093,E116,E125	4
chr8	101392309	101392714	E022,E029,E034,E080,E083,E089,E090,E093,E100,E116,E124	11
chr8	101392968	101393048	E119	1
chr8	101393143	101393203	E033	1
chr8	101393321	101393614	E021,E081,E082,E083,E088,E094,E098,E109	8
chr8	101393754	101393994	E003,E004,E008,E021,E022,E082,E083,E116	8
chr8	101394092	101395041	E033,E034,E046,E051,E083,E086,E088,E089,E090,E097,E098,E116,E122	13
chr8	101395323	101395654	E033,E034,E056,E084,E116,E118,E120,E122,E128	9
chr8	101395785	101395935	E003,E033,E046,E083,E116,E118	6
chr8	101396146	101396200	E033	1
chr8	101396358	101396448	E034,E046,E083	3
chr8	101396678	101397658	E032,E034,E080,E082,E083,E084,E109,E114,E116	9
chr8	101397799	101397882	E083	1
chr8	101397883	101399160	E022,E032,E033,E034,E046,E051,E080,E083,E084,E085,E086,E088,E089,E090,E092,E094,E097,E109,E116,E118,E124	21
chr8	101399253	101399330	E034	1
chr8	101399393	101399476	E116	1
chr8	101399840	101399890	E032	1
chr8	101400496	101400550	E100	1
chr8	101400855	101400916	E091	1
chr8	101401136	101401203	E032	1
chr8	101403880	101403964	E083	1
chr8	101404024	101404342	E003,E022,E083,E109,E114	5
chr8	101404501	101404565	E086	1
chr8	101404791	101404845	E084	1
chr8	101404859	101405316	E032,E056,E082,E083,E097,E126	6
chr8	101405448	101405498	E022	1
chr8	101405519	101405569	E021	1
chr8	101407012	101407234	E022,E083,E089,E092,E123	5
chr8	101407304	101407370	E088	1
chr8	101407397	101408819	E003,E004,E005,E006,E017,E021,E022,E028,E029,E034,E050,E056,E057,E059,E080,E081,E082,E083,E084,E085,E086,E088,E089,E090,E091,E092,E094,E097,E098,E100,E109,E114,E116,E117,E118,E119,E120,E121,E122,E123,E124,E126,E127,E128	44
chr8	101408937	101409047	E084,E086	2
chr8	101409071	101409144	E086	1
chr8	101409279	101409328	E086	1
chr8	101409533	101410346	E006,E080,E081,E082,E083,E084,E086,E088,E089,E090,E091,E092,E100,E120,E123,E126	16
chr8	101410364	101411299	E022,E081,E082,E085,E086,E088,E089,E091,E092,E094,E097,E123,E125,E126,E128	15
chr8	101411971	101412031	E094	1
chr8	101412043	101412083	E086	1
chr8	101412399	101412560	E084,E085	2
chr8	101412909	101412959	E022	1
chr8	101413109	101413159	E032	1
chr8	101414518	101414568	E022	1
chr8	101420585	101420639	E033	1
chr8	101421033	101421115	E032	1
chr8	101421145	101421427	E033,E034,E093,E116	4
chr8	101421447	101421537	E083	1
chr8	101421551	101424309	E004,E007,E017,E021,E022,E028,E032,E033,E034,E046,E050,E057,E080,E081,E082,E083,E086,E088,E089,E091,E092,E093,E094,E100,E109,E116,E117,E118,E119,E121,E123	31
chr8	101424408	101424552	E033,E034,E093	3
chr8	101424561	101424727	E034,E081,E082,E116	4
chr8	101424973	101425023	E082	1
chr8	101425091	101425183	E032,E090,E093	3
chr8	101425327	101425985	E003,E004,E006,E017,E028,E033,E034,E046,E050,E051,E059,E081,E082,E083,E084,E085,E086,E088,E089,E090,E091,E092,E093,E100,E114,E116,E125,E128	28
chr8	101426221	101427059	E003,E004,E005,E008,E021,E022,E028,E032,E033,E034,E046,E057,E081,E082,E085,E086,E088,E091,E092,E093,E116,E117,E119,E120,E121,E125,E127,E128	28
chr8	101427071	101429930	E003,E004,E005,E007,E008,E021,E022,E028,E032,E033,E034,E046,E055,E056,E057,E080,E081,E082,E083,E084,E085,E086,E088,E089,E090,E091,E092,E093,E094,E097,E098,E100,E109,E114,E116,E117,E118,E119,E120,E121,E123,E125,E126,E127,E128	45
chr8	101430082	101430335	E051,E086,E091,E117	4
chr8	101430377	101430743	E004,E017,E021,E022,E029,E055,E056,E057,E080,E084,E086,E088,E089,E090,E092,E097,E100,E117,E120,E121,E126,E127	22
chr8	101430833	101430893	E125	1
chr8	101431159	101431209	E091	1
chr8	101431626	101431981	E004,E005,E008,E022,E033,E046,E086,E088,E089,E091,E093,E098,E117,E120,E121,E124,E126	17
chr8	101431983	101432223	E005,E097	2
chr8	101432578	101432671	E082	1
chr8	101432734	101432814	E086	1
chr8	101433285	101433476	E022,E083,E086,E125	4
chr8	101433559	101433684	E083,E091	2
chr8	101433717	101433819	E083,E086,E118	3
chr8	101433848	101433973	E083	1
chr8	101434091	101434214	E082,E083	2
chr8	101434254	101434700	E004,E032,E034,E080,E083	5
chr8	101434968	101435067	E119	1
chr8	101435285	101435439	E007,E046,E051	3
chr8	101435648	101435716	E046,E097	2
chr8	101436292	101436355	E046	1
chr8	101436498	101436545	E086	1
chr8	101436737	101436904	E109	1
chr8	101436914	101437389	E003,E034,E046,E050,E059,E080,E081,E084,E086,E088,E090,E091,E092,E094,E109,E117,E118,E127	18
chr8	101437986	101439134	E022,E028,E029,E032,E033,E034,E046,E057,E083,E086,E090,E092,E093,E094,E109,E116,E117,E118,E119,E120,E122,E124,E125,E127,E128	25
chr8	101439276	101439351	E034,E046	2
chr8	101439391	101439471	E116	1
chr8	101440076	101440123	E097	1
chr8	101440267	101440357	E082,E083	2
chr8	101440693	101441572	E007,E017,E022,E032,E033,E034,E046,E050,E083,E084,E093,E109,E116,E118,E126	15
chr8	101441693	101441761	E109	1
chr8	101442092	101442172	E123	1
chr8	101442175	101442320	E046,E091,E097	3
chr8	101442353	101447342	E003,E004,E005,E006,E007,E008,E017,E021,E022,E028,E032,E033,E034,E046,E050,E051,E055,E056,E057,E059,E080,E081,E082,E083,E084,E085,E086,E088,E089,E090,E091,E092,E093,E094,E097,E098,E100,E109,E114,E116,E117,E118,E120,E121,E122,E123,E125,E126,E127,E128	50
chr8	101447483	101447681	E034,E082,E086,E116	4
chr8	101447808	101448086	E032,E046,E083,E116,E127	5
chr8	101448365	101448521	E116	1
chr8	101448561	101448943	E004,E022,E032,E050,E083,E093,E097,E098,E109,E116	10
chr8	101449390	101449499	E032	1
chr8	101449835	101451729	E006,E021,E022,E028,E029,E032,E033,E034,E046,E050,E051,E055,E056,E059,E080,E081,E082,E083,E084,E085,E086,E088,E089,E090,E091,E092,E093,E094,E097,E098,E100,E109,E116,E117,E118,E119,E120,E121,E123,E124,E125,E126,E127,E128	44
chr8	101451826	101452005	E033,E097,E116,E123	4
chr8	101452050	101452239	E032,E033,E046,E084	4
chr8	101452323	101453124	E021,E029,E034,E046,E084,E086,E092,E109,E116	9
chr8	101453418	101453468	E022	1
chr8	101453655	101453843	E022,E088,E124	3
chr8	101453867	101454047	E032,E033,E057,E086,E125,E127	6
chr8	101454373	101454437	E021,E022	2
chr8	101454641	101454697	E022	1
chr8	101454839	101456810	E003,E004,E007,E008,E017,E021,E022,E028,E029,E032,E033,E034,E046,E050,E051,E055,E056,E057,E059,E082,E083,E084,E085,E086,E088,E089,E092,E093,E094,E098,E100,E109,E114,E116,E117,E118,E119,E120,E121,E122,E124,E125,E126,E127,E128	45
chr8	101456920	101458189	E004,E007,E021,E028,E032,E034,E057,E084,E085,E093,E109,E116,E124,E127	14
chr8	101458343	101458714	E084,E116	2
chr8	101458820	101459070	E081,E082,E116	3
chr8	101459325	101459457	E034,E082	2
chr8	101459716	101459816	E080,E081,E082,E116	4
chr8	101460383	101460476	E046,E084	2
chr8	101460517	101460799	E084,E085,E093,E109,E116	5
chr8	101460843	101460940	E084	1
chr8	101460960	101461551	E021,E032,E033,E034,E081,E083,E084,E085,E086,E088,E093,E109,E116,E119,E126	15
chr8	101461597	101461872	E032,E051,E084,E109,E114,E116	6
chr8	101461987	101462198	E116	1
chr8	101462304	101462344	E086	1
chr8	101462702	101462985	E022,E051,E088,E093,E116	5
chr8	101463039	101463219	E034,E116,E120,E121	4
chr8	101463384	101463457	E094	1
chr8	101463806	101465450	E003,E005,E007,E021,E022,E028,E029,E032,E033,E034,E046,E050,E051,E055,E057,E059,E080,E081,E082,E084,E086,E088,E091,E092,E093,E094,E098,E100,E109,E114,E116,E117,E119,E120,E121,E124,E125,E126,E127,E128	40
chr8	101466057	101466107	E021	1
chr8	101466925	101467020	E116	1
chr8	101467842	101467958	E109,E118	2
chr8	101467967	101468258	E034,E092,E094,E098,E109,E117	6
chr8	101468275	101468667	E033,E084,E094,E109,E118	5
chr8	101469072	101469122	E022	1
chr8	101469194	101469244	E022	1
chr8	101469549	101469693	E021,E116	2
chr8	101469776	101471619	E003,E004,E005,E006,E007,E008,E017,E021,E022,E028,E033,E046,E055,E056,E057,E059,E080,E081,E082,E084,E085,E086,E088,E089,E091,E092,E093,E094,E098,E100,E109,E114,E116,E117,E118,E119,E120,E121,E123,E124,E125,E126,E127,E128	44
chr8	101471931	101472644	E005,E017,E022,E028,E034,E057,E081,E082,E085,E086,E088,E093,E097,E098,E100,E116,E119,E120,E121,E124,E125,E126,E127,E128	24
chr8	101472808	101472998	E093,E116	2
chr8	101473091	101474404	E003,E005,E008,E021,E022,E032,E034,E046,E081,E083,E084,E085,E086,E088,E091,E093,E094,E098,E109,E116,E118,E124	22
chr8	101474540	101474638	E021,E091	2
chr8	101474648	101474718	E081	1
chr8	101474956	101476883	E003,E004,E005,E007,E008,E021,E022,E028,E032,E033,E034,E046,E050,E051,E055,E056,E057,E059,E080,E081,E082,E083,E084,E086,E088,E089,E090,E091,E092,E093,E094,E097,E098,E100,E109,E114,E116,E117,E118,E119,E120,E121,E122,E123,E125,E126,E127,E128	48
chr8	101477322	101477606	E003,E017,E046,E086,E098,E109,E116	7
chr8	101477721	101478237	E003,E004,E007,E021,E022,E084,E085,E086,E088,E092,E094,E098,E109,E114,E118	15
chr8	101478362	101478604	E083,E085,E093,E100,E121,E126	6
chr8	101478913	101479079	E034,E080,E118	3
chr8	101479394	101479480	E085	1
chr8	101479515	101479714	E021,E084,E085,E091,E092	5
chr8	101479813	101479868	E032	1
chr8	101479997	101480037	E086	1
chr8	101480081	101480344	E003,E021,E028,E116	4
chr8	101480475	101480525	E032	1
chr8	101480891	101481013	E017,E057	2
chr8	101481272	101481440	E100,E116	2
chr8	101481458	101481498	E086	1
chr8	101481770	101481916	E080,E109,E116	3
chr8	101481958	101482038	E116	1
chr8	101482122	101482220	E116	1
chr8	101482433	101482635	E050,E093,E094,E119	4
chr8	101482853	101482897	E097	1
chr8	101483059	101483139	E116	1
chr8	101483361	101483411	E050	1
chr8	101483482	101483522	E034	1
chr8	101483610	101483773	E116	1
chr8	101483849	101487547	E004,E005,E006,E007,E017,E021,E028,E029,E032,E033,E034,E046,E050,E051,E055,E056,E057,E059,E080,E081,E082,E083,E084,E085,E086,E088,E089,E090,E091,E092,E093,E094,E097,E098,E100,E109,E114,E116,E117,E118,E119,E120,E121,E122,E123,E124,E125,E126,E127,E128	50
chr8	101487600	101488878	E005,E006,E017,E028,E029,E032,E033,E046,E050,E051,E055,E057,E059,E084,E085,E086,E089,E091,E093,E094,E109,E114,E116,E117,E118,E119,E121,E124,E125,E126,E127,E128	32
chr8	101488926	101489514	E050,E084,E088,E098,E114,E116,E125,E128	8
chr8	101489874	101490621	E033,E116	2
chr8	101491062	101491169	E116	1
chr8	101491415	101491751	E091,E116	2
chr8	101491878	101492035	E116	1
chr8	101492237	101492839	E007,E034,E091,E093,E116	5
chr8	101492845	101492885	E086	1
chr8	101493230	101493582	E028,E033,E034,E046,E059,E116,E117,E119	8
chr8	101493597	101495378	E005,E022,E028,E055,E056,E057,E059,E080,E083,E084,E091,E097,E098,E100,E109,E114,E116,E117,E118,E119,E120,E121,E125,E126,E127,E128	26
chr8	101495476	101495918	E050,E059,E083,E116,E118,E120	6
chr8	101496206	101496376	E021,E116	2
chr8	101496474	101496692	E021,E022,E093,E116,E125	5
chr8	101496703	101496861	E100,E116,E118,E125	4
chr8	101496921	101496980	E083	1
chr8	101497085	101497448	E046,E098,E114,E116	4
chr8	101497484	101497534	E093	1
chr8	101497598	101497648	E050	1
chr8	101497758	101497818	E017	1
chr8	101497920	101498051	E051,E097,E119	3
chr8	101498143	101498261	E091,E100	2
chr8	101498356	101498436	E091	1
chr8	101498543	101499183	E003,E005,E084,E085,E086,E089,E090,E091,E098,E100,E116,E118,E122,E125,E126	15
chr8	101499297	101499367	E118	1
chr8	101499657	101499737	E082,E116	2
chr8	101499836	101501039	E003,E004,E005,E021,E022,E028,E032,E034,E051,E057,E084,E085,E086,E088,E091,E092,E093,E094,E098,E100,E109,E114,E116,E117,E118,E119,E127	27
chr8	101501243	101501926	E028,E057,E093,E098,E116,E119,E127	7
chr8	101502149	101502229	E057	1
chr8	101502256	101503088	E017,E028,E057,E083,E088,E089,E092,E094,E097,E098,E100,E109,E114,E116,E117,E119,E120,E122,E125,E128	20
chr8	101503118	101503881	E004,E005,E006,E017,E021,E028,E032,E033,E034,E046,E055,E056,E057,E080,E081,E082,E083,E084,E086,E088,E089,E090,E091,E092,E094,E097,E098,E100,E114,E116,E117,E118,E119,E120,E121,E122,E123,E124,E125,E126,E127,E128	42
chr8	101503898	101507967	E003,E004,E005,E007,E008,E021,E022,E028,E029,E032,E033,E034,E046,E050,E051,E055,E057,E080,E081,E082,E083,E084,E086,E088,E089,E090,E091,E092,E093,E094,E097,E098,E100,E109,E114,E116,E117,E118,E119,E122,E123,E124,E126,E127	44
chr8	101508023	101508124	E004,E021,E116	3
chr8	101508224	101509184	E003,E004,E005,E008,E021,E022,E032,E033,E034,E046,E057,E083,E085,E086,E088,E091,E092,E093,E094,E097,E098,E100,E116,E125	24
chr8	101509241	101509540	E004,E005,E032,E034,E057,E116	6
chr8	101509604	101509673	E004	1
chr8	101509710	101510046	E004,E005	2
chr8	101510190	101514215	E004,E005,E006,E017,E021,E028,E032,E033,E034,E046,E050,E051,E055,E056,E057,E080,E083,E084,E090,E091,E092,E093,E094,E097,E098,E109,E114,E116,E117,E118,E119,E120,E121,E123,E125,E127,E128	37
chr8	101514305	101515453	E004,E008,E017,E021,E022,E028,E029,E032,E033,E034,E046,E050,E051,E057,E059,E080,E082,E083,E084,E085,E086,E088,E089,E090,E091,E092,E093,E094,E097,E098,E100,E116,E118,E119,E123,E125,E128	37
chr8	101515476	101515847	E004,E098	2
chr8	101515986	101516119	E004	1
chr8	101516132	101516172	E034	1
chr8	101516174	101516707	E004,E034,E098,E116	4
chr8	101517410	101517474	E080	1
chr8	101517751	101517791	E034	1
chr8	101517991	101518055	E124	1
chr8	101518487	101518616	E022,E032,E088	3
chr8	101518718	101519366	E003,E004,E007,E033,E080,E084,E086,E088,E089,E090,E100,E120,E121,E127	14
chr8	101519879	101520877	E004,E017,E021,E022,E059,E080,E083,E086,E088,E089,E097,E116,E120,E121,E122	15
chr8	101520914	101520978	E098	1
chr8	101521209	101521553	E003,E004,E021,E022,E089,E090,E092,E097,E114,E116	10
chr8	101521592	101521675	E086,E090	2
chr8	101521688	101523534	E003,E004,E005,E006,E007,E008,E017,E021,E022,E028,E032,E046,E055,E056,E057,E080,E081,E082,E083,E084,E085,E086,E088,E089,E090,E091,E092,E093,E094,E097,E098,E100,E109,E114,E116,E117,E118,E119,E120,E121,E122,E123,E125,E126,E128	45
chr8	101523572	101523743	E034,E116	2
chr8	101523888	101524020	E022,E117,E120,E121,E126	5
chr8	101524089	101524214	E017,E125	2
chr8	101524260	101525074	E005,E006,E017,E028,E032,E055,E056,E057,E059,E084,E088,E089,E090,E091,E097,E098,E100,E114,E116,E117,E118,E119,E120,E121,E122,E125,E126,E127,E128	29
chr8	101525130	101525236	E017,E091	2
chr8	101525404	101525622	E032,E055,E122,E124	4
chr8	101525916	101526259	E081,E082,E090,E097,E098,E100	6
chr8	101526538	101526619	E097	1
chr8	101526731	101526775	E097	1
chr8	101526882	101527056	E116,E126	2
chr8	101527152	101527914	E033,E034,E046,E080,E083,E093,E109,E116	8
chr8	101527920	101527961	E034	1
chr8	101527994	101528100	E116	1
chr8	101528389	101528439	E114	1
chr8	101528516	101528566	E032	1
chr8	101529260	101529332	E127	1
chr8	101530006	101530054	E097	1
chr8	101530703	101530783	E119	1
chr8	101531267	101531317	E114	1
chr8	101531390	101531885	E006,E022,E086,E097,E116,E118,E127	7
chr8	101531950	101532025	E022,E093	2
chr8	101532612	101532652	E034	1
chr8	101533210	101533848	E059,E083,E086,E088,E090,E097,E127	7
chr8	101534179	101534266	E088,E094	2
chr8	101534505	101534555	E109	1
chr8	101534579	101534629	E083	1
chr8	101535380	101535631	E028,E034,E051,E057,E083,E119,E120,E121,E127	9
chr8	101535634	101535737	E083,E125	2
chr8	101536323	101536373	E021	1
chr8	101536505	101536553	E034	1
chr8	101536576	101536656	E123	1
chr8	101536866	101536920	E033	1
chr8	101537950	101538268	E032,E083,E116	3
chr8	101538774	101538814	E034	1
chr8	101538861	101540512	E003,E004,E005,E006,E007,E008,E017,E021,E022,E028,E029,E032,E033,E034,E046,E050,E051,E055,E056,E057,E059,E080,E081,E082,E083,E084,E085,E086,E088,E089,E090,E091,E092,E093,E094,E097,E098,E100,E109,E114,E116,E117,E119,E120,E121,E122,E123,E124,E125,E126,E127,E128	52
chr8	101540514	101540572	E083	1
chr8	101540821	101541887	E004,E032,E033,E051,E059,E080,E083,E084,E085,E086,E088,E089,E090,E091,E092,E097,E098,E100,E109,E116,E118,E123,E125,E128	24
chr8	101541912	101542080	E004,E081,E085,E086,E098,E116	6
chr8	101542404	101542466	E032	1
chr8	101543216	101543283	E021,E084	2
chr8	101543540	101543590	E109	1
chr8	101543711	101543761	E032	1
chr8	101543992	101544342	E033,E116,E124	3
chr8	101544623	101544673	E021	1
chr8	101545001	101545052	E032	1
chr8	101545151	101545748	E033,E116,E118	3
chr8	101546042	101546484	E083,E098,E100	3
chr8	101546642	101546811	E083	1
chr8	101547521	101547571	E022	1
chr8	101547900	101547954	E094	1
chr8	101548115	101548247	E093,E097,E116	3
chr8	101548709	101548827	E022,E083	2
chr8	101548859	101549083	E083,E085,E091,E092,E094,E097,E121	7
chr8	101549092	101549279	E033,E034,E083,E086,E116	5
chr8	101549442	101550619	E022,E083,E086,E088,E089,E090,E091,E092,E097,E109,E116	11
chr8	101550744	101550854	E017,E032,E090	3
chr8	101550993	101551262	E004,E059,E090,E123,E128	5
chr8	101551296	101551406	E090,E091,E123	3
chr8	101551841	101551898	E091	1
chr8	101552514	101552556	E034	1
chr8	101552616	101552686	E118	1
chr8	101552790	101552834	E097	1
chr8	101552872	101553821	E003,E004,E005,E006,E007,E008,E017,E021,E022,E028,E029,E032,E033,E034,E046,E050,E051,E055,E056,E057,E059,E080,E081,E082,E083,E084,E085,E086,E088,E089,E090,E091,E092,E093,E094,E097,E098,E100,E109,E114,E116,E117,E118,E119,E120,E121,E122,E123,E124,E125,E126,E127,E128	53
chr8	101553900	101554132	E032,E093,E097	3
chr8	101554202	101555509	E006,E017,E028,E032,E034,E055,E056,E057,E059,E083,E086,E091,E097,E100,E109,E114,E116,E117,E119,E120,E121,E122,E123,E125,E126,E127,E128	27
chr8	101555584	101555658	E055	1
chr8	101555673	101555772	E097	1
chr8	101555926	101556019	E098,E122	2
chr8	101556148	101556537	E084,E109,E118	3
chr8	101556562	101556658	E083,E109	2
chr8	101556722	101556802	E119	1
chr8	101556804	101556936	E097,E123	2
chr8	101557020	101557398	E017,E022,E028,E055,E056,E057,E059,E120,E121,E123,E127	11
chr8	101558492	101558714	E022,E080,E118,E120	4
chr8	101558882	101559142	E021,E084,E109,E120,E121,E124	6
chr8	101559269	101559342	E084,E109	2
chr8	101559419	101559494	E021,E085	2
chr8	101559595	101559814	E003,E006,E008,E017,E022,E034,E056,E057,E059,E091,E097,E125,E128	13
chr8	101559880	101560111	E006,E007,E008,E083	4
chr8	101560219	101560329	E083	1
chr8	101560530	101560682	E022,E046	2
chr8	101560766	101560857	E046,E127	2
chr8	101561251	101561298	E097	1
chr8	101561998	101562078	E116	1
chr8	101562799	101563244	E116	1
chr8	101563302	101563392	E005	1
chr8	101563472	101563645	E093,E116	2
chr8	101563777	101563827	E093	1
chr8	101563946	101563996	E022	1
chr8	101564771	101564811	E086	1
chr8	101564812	101564866	E127	1
chr8	101564993	101565051	E085	1
chr8	101565117	101565187	E118	1
chr8	101565210	101565298	E034,E084,E109	3
chr8	101566439	101566526	E089	1
chr8	101566645	101566924	E021,E080,E086,E100,E120,E121	6
chr8	101566953	101567007	E098	1
chr8	101567065	101567145	E116	1
chr8	101567745	101567795	E021	1
chr8	101567864	101567914	E109	1
chr8	101568690	101568927	E004,E032,E116,E127	4
chr8	101568990	101569130	E034,E093,E116	3
chr8	101569149	101569218	E034	1
chr8	101569249	101569299	E021	1
chr8	101569341	101569526	E034,E086,E097,E116	4
chr8	101569530	101569780	E032,E034,E046,E084,E086,E091,E119	7
chr8	101569791	101570114	E007,E032,E083,E090,E091,E097,E116,E120,E121	9
chr8	101570126	101570573	E032,E033,E034,E046,E059,E080,E098,E114,E122	9
chr8	101570712	101570793	E034,E083	2
chr8	101570871	101572435	E003,E004,E005,E006,E007,E008,E017,E021,E022,E028,E029,E032,E033,E034,E046,E050,E051,E055,E056,E057,E059,E080,E081,E082,E083,E084,E085,E086,E088,E089,E090,E091,E092,E093,E094,E097,E098,E100,E109,E114,E116,E117,E118,E119,E120,E121,E122,E123,E124,E125,E126,E127,E128	53
chr8	101572500	101572731	E021,E022,E032,E034,E083,E086,E091,E093,E097,E100,E118,E126	12
chr8	101572746	101572878	E007,E022,E088	3
chr8	101572887	101572970	E097	1
chr8	101573320	101573370	E022	1
chr8	101573385	101573429	E097	1
chr8	101573486	101573574	E032,E109	2
chr8	101573624	101573664	E034	1
chr8	101573806	101573916	E084	1
chr8	101573945	101574490	E017,E028,E029,E055,E056,E057,E119,E120,E125,E126,E127	11
chr8	101574718	101574972	E022,E033,E034,E090,E098	5
chr8	101575443	101575483	E034	1
chr8	101575804	101575854	E022	1
chr8	101575973	101576087	E034,E083,E090	3
chr8	101576100	101577201	E003,E004,E005,E006,E007,E008,E017,E021,E022,E028,E029,E032,E033,E034,E046,E050,E051,E055,E056,E057,E059,E080,E081,E082,E083,E084,E085,E086,E088,E089,E090,E091,E092,E093,E094,E097,E098,E100,E109,E114,E116,E117,E118,E119,E120,E121,E122,E123,E124,E125,E126,E127,E128	53
chr8	101577297	101577558	E005,E034,E057,E088,E090,E097,E127	7
chr8	101577567	101577662	E057,E093	2
chr8	101577894	101577986	E127	1
chr8	101579338	101580615	E007,E021,E022,E028,E050,E055,E056,E057,E080,E083,E088,E089,E090,E092,E093,E098,E100,E109,E119,E120,E121,E125,E126,E127,E128	25
chr8	101581280	101581357	E004,E090	2
chr8	101581628	101581678	E021	1
chr8	101582486	101582536	E022	1
chr8	101583082	101583139	E034	1
chr8	101583357	101583407	E046	1
chr8	101583499	101583539	E086	1
chr8	101584344	101584466	E057	1
chr8	101584514	101584800	E028,E057,E119,E127	4
chr8	101585561	101585611	E021	1
chr8	101586009	101586095	E022	1
chr8	101586102	101586536	E003,E004,E005,E007,E008,E017,E021,E022,E028,E032,E033,E034,E046,E050,E051,E055,E056,E057,E085,E088,E091,E092,E093,E098,E109,E114,E116,E117,E121,E122,E123,E126,E127	33
chr8	101587293	101587345	E051	1
chr8	101587447	101587519	E007,E022,E080	3
chr8	101587798	101587896	E080,E116	2
chr8	101587915	101587974	E022	1
chr8	101588139	101588179	E086	1
chr8	101588296	101588381	E093,E120	2
chr8	101588464	101588514	E121	1
chr8	101589068	101589135	E090	1
chr8	101589175	101590434	E003,E005,E021,E033,E034,E050,E051,E057,E084,E088,E090,E119,E127	13
chr8	101590624	101590687	E051	1
chr8	101591426	101591522	E080	1
chr8	101591679	101591723	E080	1
chr8	101592643	101592782	E007,E021,E022,E114	4
chr8	101592831	101592963	E004,E119	2
chr8	101593272	101593322	E021	1
chr8	101593891	101593941	E021	1
chr8	101594030	101594098	E022	1
chr8	101594113	101594193	E119	1
chr8	101594391	101594533	E125,E128	2
chr8	101596242	101596422	E033,E123	2
chr8	101597490	101597559	E090	1
chr8	101597639	101597738	E089,E093	2
chr8	101599378	101599461	E022	1
chr8	101599639	101599722	E022	1
chr8	101600625	101600724	E088,E089	2
chr8	101601032	101601088	E022	1
chr8	101602058	101602129	E033	1
chr8	101602592	101602642	E022	1
chr8	101603099	101603153	E127	1
chr8	101603278	101603373	E021,E121	2
chr8	101603778	101603841	E003	1
chr8	101603926	101603976	E021	1
chr8	101606702	101606838	E109	1
chr8	101607158	101607250	E057	1
chr8	101607325	101607375	E051	1
chr8	101607470	101607541	E022	1
chr8	101608094	101608228	E005,E128	2
chr8	101608378	101608431	E091	1
chr8	101608436	101608530	E086,E127	2
chr8	101608772	101608831	E088	1
chr8	101609954	101610060	E004	1
chr8	101610146	101610635	E004,E005,E017,E021,E022,E028,E055,E056,E080,E089,E100,E116,E119,E120,E121,E123,E126,E127	18
chr8	101610691	101610799	E119	1
chr8	101611046	101611176	E003,E022,E028,E117,E127	5
chr8	101612063	101612261	E005,E057,E081,E082,E090,E098	6
chr8	101612297	101612347	E082	1
chr8	101612377	101612427	E109	1
chr8	101613979	101614167	E003,E021,E022	3
chr8	101614841	101615171	E005,E006,E017,E028,E029,E055,E056,E057,E059,E080,E091,E100,E114,E117,E119,E120,E121,E125,E126,E127,E128	21
chr8	101615174	101615284	E116	1
chr8	101615293	101615418	E022,E119	2
chr8	101615442	101615521	E091	1
chr8	101615802	101616095	E033,E056,E091,E126	4
chr8	101616263	101616450	E028,E057,E127	3
chr8	101616634	101616837	E021,E022,E093	3
chr8	101617464	101617571	E033,E119	2
chr8	101617658	101617713	E126	1
chr8	101617910	101618205	E017,E055,E056,E126	4
chr8	101618267	101618331	E086,E097	2
chr8	101618418	101618465	E086	1
chr8	101619319	101619411	E091	1
chr8	101619521	101619571	E021	1
chr8	101620708	101620758	E022	1
chr8	101621966	101622033	E017	1
chr8	101622165	101622252	E007,E093	2
chr8	101622817	101622875	E121	1
chr8	101622892	101623047	E124	1
chr8	101623524	101623661	E021,E086,E120	3
chr8	101624058	101624167	E022	1
chr8	101626188	101626373	E021,E056,E098,E121	4
chr8	101627633	101627683	E114	1
chr8	101627853	101627893	E034	1
chr8	101628716	101628794	E022	1
chr8	101629031	101629085	E100	1
chr8	101629141	101629396	E007,E088,E090,E091,E100,E127	6
chr8	101629508	101629666	E083,E089,E090,E091,E093,E100	6
chr8	101629775	101629815	E086	1
chr8	101630779	101630859	E116	1
chr8	101630953	101631003	E091	1
chr8	101631241	101631357	E003	1
chr8	101631401	101631812	E003,E004,E007,E008,E022,E055,E056,E083,E086,E088,E090,E122	12
chr8	101631834	101631965	E055	1
chr8	101633401	101633496	E080,E122	2
chr8	101633527	101633608	E127	1
chr8	101633612	101633662	E088	1
chr8	101634062	101634121	E021	1
chr8	101635004	101635064	E050	1
chr8	101635098	101635159	E093	1
chr8	101635314	101636358	E005,E006,E007,E017,E021,E022,E028,E029,E032,E046,E050,E051,E055,E056,E057,E080,E083,E086,E100,E117,E119,E120,E121,E122,E124,E125,E126,E127,E128	29
chr8	101637515	101637583	E055	1
chr8	101637734	101638181	E003,E004,E005,E006,E007,E008,E017,E021,E022,E034,E046,E050,E051,E055,E056,E057,E059,E080,E081,E083,E084,E085,E086,E088,E089,E090,E091,E092,E114,E118,E120,E121,E125,E126,E127,E128	36
chr8	101638677	101638763	E032,E086	2
chr8	101638792	101638884	E051	1
chr8	101641190	101641295	E091	1
chr8	101641707	101642165	E003,E007,E017,E022,E028,E055,E056,E057,E086,E091,E092,E094,E100,E117,E119,E120,E121,E122,E125,E126,E128	21
chr8	101642320	101642370	E032	1
chr8	101642669	101642719	E021	1
chr8	101643064	101643165	E021,E022,E046	3
chr8	101643503	101643597	E121	1
chr8	101643988	101644073	E089	1
chr8	101644358	101644408	E022	1
chr8	101644419	101644469	E021	1
chr8	101644847	101644935	E007,E081,E082	3
chr8	101646335	101646588	E003,E022,E080,E088,E092,E097	6
chr8	101647895	101648012	E050	1
chr8	101648174	101648224	E022	1
chr8	101648625	101648717	E021,E022,E121	3
chr8	101649217	101649392	E028,E055,E056,E117,E120,E121,E126	7
chr8	101650670	101650790	E090,E091	2
chr8	101651150	101651200	E090	1
chr8	101651284	101651334	E114	1
chr8	101651402	101651485	E120	1
chr8	101651650	101651704	E127	1
chr8	101652418	101652468	E022	1
chr8	101654409	101655059	E004,E028,E057,E086,E091,E119,E127,E128	8
chr8	101656347	101656397	E055	1
chr8	101656406	101656466	E029	1
chr8	101656493	101656798	E021,E050,E051,E055,E124	5
chr8	101657187	101657242	E007	1
chr8	101657286	101657340	E127	1
chr8	101658126	101658180	E098	1
chr8	101658545	101658595	E088	1
chr8	101658756	101658806	E022	1
chr8	101659778	101659828	E021	1
chr8	101660304	101660358	E120	1
chr8	101660953	101661989	E003,E004,E005,E007,E008,E021,E022,E032,E033,E034,E050,E051,E055,E057,E080,E081,E082,E083,E085,E086,E088,E089,E090,E091,E092,E093,E097,E118,E119,E124,E125,E127	32
chr8	101662004	101662054	E022	1
chr8	101662063	101662113	E082	1
chr8	101662315	101662372	E021	1
chr8	101662463	101662548	E082	1
chr8	101662665	101662715	E032	1
chr8	101662730	101662929	E034,E057,E082,E083,E088	5
chr8	101662941	101663001	E006	1
chr8	101663432	101663617	E082,E091	2
chr8	101663715	101663755	E086	1
chr8	101663808	101663859	E007,E022	2
chr8	101664103	101664183	E116	1
chr8	101664986	101665063	E124	1
chr8	101665109	101665177	E100	1
chr8	101665240	101665340	E119	1
chr8	101665512	101665562	E021	1
chr8	101666553	101666912	E007,E021,E083,E089,E090	5
chr8	101667955	101668032	E007	1
chr8	101668302	101668421	E055,E124	2
chr8	101668934	101669302	E007,E055,E056,E089,E090,E100,E126,E128	8
chr8	101669833	101669949	E007,E034,E114	3
chr8	101670271	101670780	E021,E029,E081,E082,E088,E089,E090,E126	8
chr8	101671023	101671075	E022	1
chr8	101671437	101671487	E021	1
chr8	101671532	101671582	E021	1
chr8	101671593	101671645	E086	1
chr8	101671654	101671724	E091	1
chr8	101672022	101672076	E033	1
chr8	101672120	101672170	E046	1
chr8	101672928	101673024	E021	1
chr8	101674313	101674589	E021,E028,E057,E119,E127	5
chr8	101674963	101675047	E089,E090,E121	3
chr8	101675155	101675214	E055	1
chr8	101675262	101675468	E007,E021,E022,E090,E092	5
chr8	101675512	101676280	E021,E055,E081,E082,E084,E085,E088,E089,E090,E092,E094,E097,E109,E118,E126	15
chr8	101676728	101677033	E003,E021,E029,E046,E050,E051,E085,E088,E089,E098,E100,E116,E121,E123,E124,E127	16
chr8	101677046	101677141	E032,E091	2
chr8	101677494	101679085	E003,E004,E008,E021,E022,E028,E032,E033,E034,E046,E050,E051,E055,E057,E059,E082,E086,E089,E090,E093,E100,E114,E119,E120,E121,E123,E126,E127	28
chr8	101679129	101679268	E021,E050,E119,E127	4
chr8	101679363	101680694	E003,E004,E005,E006,E007,E008,E017,E021,E022,E028,E051,E055,E056,E057,E059,E080,E081,E082,E083,E084,E086,E088,E089,E090,E091,E092,E093,E094,E097,E098,E100,E114,E116,E117,E119,E120,E121,E122,E124,E125,E126,E127,E128	43
chr8	101680713	101680763	E021	1
chr8	101681283	101681344	E021	1
chr8	101682275	101682546	E088,E090,E097,E098,E120,E121,E126,E127	8
chr8	101682625	101682675	E050,E082	2
chr8	101682898	101683012	E021,E022,E089	3
chr8	101683024	101683121	E008	1
chr8	101683164	101683312	E007,E008	2
chr8	101683386	101683466	E003,E021	2
chr8	101683631	101683761	E021,E119	2
chr8	101684569	101684757	E021,E083,E088,E092,E094,E114,E125	7
chr8	101685007	101685204	E003,E004,E017,E021,E022,E080	6
chr8	101685480	101685578	E086	1
chr8	101685753	101685861	E050,E081,E082,E092	4
chr8	101685867	101686103	E080,E083,E086,E092,E094,E098,E116,E118	8
chr8	101686113	101686163	E092	1
chr8	101687206	101687256	E022	1
chr8	101687666	101687716	E022	1
chr8	101688660	101689287	E003,E005,E006,E007,E008,E021,E022,E028,E050,E051,E055,E056,E057,E059,E082,E083,E086,E088,E089,E090,E091,E093,E114,E117,E118,E119,E120,E121,E122,E123,E126,E127,E128	33
chr8	101689646	101689736	E022	1
chr8	101689774	101689814	E034	1
chr8	101690347	101690471	E021,E022,E127	3
chr8	101690615	101691767	E021,E022,E028,E055,E057,E086,E090,E091,E119,E127,E128	11
chr8	101692075	101692170	E022,E082	2
chr8	101692251	101692321	E118	1
chr8	101692522	101692572	E021	1
chr8	101692728	101692792	E082	1
chr8	101692796	101692846	E032	1
chr8	101692849	101692933	E033,E114	2
chr8	101692998	101694016	E003,E004,E005,E006,E007,E008,E017,E021,E022,E032,E033,E034,E046,E050,E051,E055,E056,E057,E059,E080,E082,E083,E084,E085,E086,E088,E089,E090,E091,E092,E093,E094,E097,E098,E100,E109,E114,E116,E117,E118,E119,E120,E121,E122,E123,E124,E125,E126,E127,E128	50
chr8	101694059	101694250	E022,E083,E091,E118	4
chr8	101694888	101694960	E051	1
chr8	101696050	101696136	E022,E121,E125	3
chr8	101696328	101696378	E007	1
chr8	101696433	101696974	E003,E004,E006,E007,E008,E017,E021,E022,E033,E046,E050,E055,E056,E057,E059,E088,E093,E114,E120,E121,E125,E128	22
chr8	101697945	101698001	E121	1
chr8	101698096	101698180	E022	1
chr8	101698483	101698602	E034	1
chr8	101698746	101698786	E086	1
chr8	101698815	101698895	E059	1
chr8	101700039	101700089	E051	1
chr8	101700327	101700439	E124	1
chr8	101701266	101701328	E034	1
chr8	101701480	101701611	E033,E034	2
chr8	101702026	101702076	E021	1
chr8	101702131	101702175	E097	1
chr8	101702272	101702312	E034	1
chr8	101702708	101702784	E109	1
chr8	101703254	101703326	E034	1
chr8	101703654	101703708	E034	1
chr8	101703863	101703917	E033	1
chr8	101703959	101703999	E034	1
chr8	101704224	101704300	E034,E124	2
chr8	101704395	101704445	E091	1
chr8	101704574	101704673	E034,E124	2
chr8	101704871	101705042	E017,E022,E033,E034,E080	5
chr8	101705077	101705196	E032,E123	2
chr8	101705201	101705241	E086	1
chr8	101705354	101705394	E034	1
chr8	101705916	101706248	E017,E033,E034,E059,E080,E120,E121,E123,E124,E125,E128	11
chr8	101706325	101706871	E017,E022,E033,E034,E046,E055,E059,E080,E081,E086,E120,E123,E126	13
chr8	101707211	101707312	E033	1
chr8	101707381	101707789	E006,E032,E033,E034,E046,E059,E088,E091,E116	9
chr8	101707796	101708027	E046,E055,E100	3
chr8	101708057	101708160	E033,E034,E127	3
chr8	101708225	101708275	E021	1
chr8	101708281	101708354	E127	1
chr8	101708781	101708925	E034,E080,E123,E124	4
chr8	101709087	101709185	E022,E033,E127	3
chr8	101709356	101709581	E033,E034,E117	3
chr8	101709611	101709778	E022	1
chr8	101710132	101710384	E021,E033,E034,E100,E124	5
chr8	101710585	101710664	E092,E100,E114	3
chr8	101710796	101711169	E003,E032,E033,E034,E093,E100,E123,E127	8
chr8	101711221	101711379	E022,E032,E034	3
chr8	101711382	101711803	E021,E029,E033,E034,E046,E080,E100,E127	8
chr8	101711810	101711874	E124	1
chr8	101711963	101712013	E022	1
chr8	101712210	101712299	E032,E033,E034,E120	4
chr8	101712344	101712581	E021,E033,E034,E046,E097,E121	6
chr8	101712933	101713912	E003,E004,E017,E032,E033,E034,E046,E050,E055,E056,E091,E094,E097,E116,E117,E123,E124,E127	18
chr8	101713964	101714644	E006,E032,E033,E034,E046,E100,E127	7
chr8	101714664	101714919	E032,E034,E046,E114,E121,E124,E127	7
chr8	101714947	101715152	E034,E046,E127	3
chr8	101715547	101715929	E022,E033,E034,E046,E055,E081,E109,E127	8
chr8	101715987	101716041	E127	1
chr8	101716079	101716131	E051,E097	2
chr8	101716210	101716280	E118	1
chr8	101716472	101716834	E032,E034,E119,E123,E127	5
chr8	101716836	101717289	E022,E032,E033,E034,E116,E123,E127	7
chr8	101717325	101717538	E032,E034,E123,E127	4
chr8	101717547	101718074	E032,E033,E034,E056,E117,E123,E127	7
chr8	101718204	101718257	E034	1
chr8	101718315	101718776	E032,E033,E034,E046,E050,E086,E116,E121,E124,E127	10
chr8	101718918	101719163	E022,E032,E033,E034,E116,E127	6
chr8	101719191	101719258	E022,E033	2
chr8	101719304	101719520	E033,E034,E046,E127	4
chr8	101719524	101719776	E032,E046,E080,E118,E123,E127	6
chr8	101719868	101720032	E005,E032,E046,E080,E100	5
chr8	101720416	101720466	E046	1
chr8	101720607	101720661	E033	1
chr8	101720681	101720950	E006,E017,E032,E033,E034,E097,E116,E127	8
chr8	101721025	101721075	E121	1
chr8	101721200	101721830	E021,E028,E032,E033,E034,E046,E050,E098,E127	9
chr8	101722065	101722656	E032,E034,E127	3
chr8	101722702	101722924	E032,E033,E127	3
chr8	101723062	101723203	E021,E032,E033,E127	4
chr8	101723269	101723323	E127	1
chr8	101723446	101724539	E005,E017,E021,E032,E033,E034,E046,E055,E056,E059,E083,E086,E088,E116,E120,E121,E123,E124,E125,E126,E127,E128	22
chr8	101724546	101724616	E127	1
chr8	101724674	101725045	E032,E034,E046,E091,E109,E127	6
chr8	101725072	101725555	E022,E032,E033,E034,E051,E116,E123,E127	8
chr8	101725593	101726747	E006,E007,E017,E021,E022,E028,E032,E033,E034,E046,E055,E056,E057,E059,E091,E109,E116,E117,E119,E120,E121,E123,E124,E125,E126,E127,E128	27
chr8	101726749	101726814	E127	1
chr8	101726846	101729345	E004,E007,E008,E022,E032,E033,E034,E046,E050,E051,E055,E056,E080,E086,E100,E109,E116,E117,E122,E123,E124,E127	22
chr8	101729495	101735834	E003,E004,E005,E006,E007,E008,E017,E021,E022,E028,E029,E032,E033,E034,E046,E050,E051,E055,E056,E057,E059,E080,E081,E082,E083,E084,E085,E086,E088,E089,E090,E091,E092,E093,E094,E097,E098,E100,E109,E114,E116,E117,E118,E119,E120,E121,E122,E123,E124,E125,E126,E127,E128	53
chr8	101735864	101735975	E086,E097,E100	3
chr8	101736193	101736920	E003,E005,E007,E021,E029,E032,E033,E034,E050,E084,E085,E088,E091,E097,E100,E109,E117,E124	18
chr8	101736969	101737009	E034	1
chr8	101737055	101737208	E051,E124	2
chr8	101737355	101737521	E050,E100,E109,E118,E119	5
chr8	101737565	101737605	E086	1
chr8	101737750	101737831	E046	1
chr8	101738286	101738384	E082	1
chr8	101738393	101738474	E123	1
chr8	101738527	101738915	E003,E005,E007,E022,E084,E086,E097,E109,E118,E119,E123	11
chr8	101738977	101739081	E022,E091	2
chr8	101739805	101739873	E086	1
chr8	101740354	101740424	E118	1
chr8	101741282	101741416	E021,E123	2
chr8	101741425	101741953	E046,E059,E097,E119,E123	5
chr8	101742182	101742232	E109	1
chr8	101742280	101742930	E021,E091,E117	3
chr8	101743462	101744009	E022,E028,E057,E094,E117,E119,E124	7
chr8	101744156	101744262	E117,E127	2
chr8	101745218	101745894	E032,E080,E092,E094,E109,E117,E119,E125,E128	9
chr8	101746592	101746652	E122	1
chr8	101746868	101746928	E006	1
chr8	101748715	101749011	E117	1
chr8	101749087	101749404	E017,E028,E050,E055,E057,E117,E119,E124,E125,E126,E127,E128	12
chr8	101749999	101750119	E017,E055,E056	3
chr8	101750312	101750370	E051	1
chr8	101750914	101751290	E005,E021,E022,E029,E050,E051,E056,E057,E091,E120,E121,E123,E124,E126,E127	15
chr8	101753840	101753948	E124	1
chr8	101754315	101754365	E050	1
chr8	101755499	101755629	E007,E022	2
chr8	101755792	101755952	E006,E021,E022	3
chr8	101756298	101756352	E100	1
chr8	101757698	101757774	E021	1
chr8	101757825	101758019	E086,E109,E114,E117	4
chr8	101758255	101758314	E091	1
chr8	101758358	101759108	E004,E005,E028,E034,E050,E055,E056,E057,E091,E114,E117,E119,E123,E126,E127	15
chr8	101759289	101759461	E005,E033,E091,E117	4
chr8	101759686	101760810	E005,E017,E021,E022,E028,E046,E055,E056,E057,E088,E091,E117,E119,E120,E121,E123,E125,E126,E127,E128	20
chr8	101760829	101760879	E022	1
chr8	101760942	101761042	E117	1
chr8	101761500	101761831	E022,E083,E123	3
chr8	101762503	101763341	E003,E005,E022,E059,E083,E086,E088,E089,E091,E123,E126	11
chr8	101763893	101763962	E017	1
chr8	101764400	101764902	E007,E034,E046,E055,E056,E059,E080,E086,E088,E089,E090,E092,E097,E100,E117,E120,E121,E123,E126	19
chr8	101765002	101765042	E086	1
chr8	101765558	101765608	E021	1
chr8	101766356	101766426	E006	1
chr8	101766430	101766689	E084,E085,E092,E094,E109,E117,E118,E123	8
chr8	101766839	101766979	E117	1
chr8	101767340	101767621	E003,E056,E117	3
chr8	101767958	101768038	E082	1
chr8	101768158	101768791	E003,E007,E021,E034,E057,E059,E081,E082,E088,E123	10
chr8	101768820	101768880	E003	1
chr8	101769638	101769720	E100	1
chr8	101769862	101770007	E004,E022	2
chr8	101770258	101770383	E004,E021	2
chr8	101770495	101770645	E051,E114	2
chr8	101770898	101771209	E003,E004,E007,E008,E021,E022	6
chr8	101771591	101771823	E050,E117,E123	3
chr8	101772278	101772322	E034	1
chr8	101772397	101772447	E021	1
chr8	101772673	101772727	E120	1
chr8	101773444	101775278	E004,E005,E006,E017,E021,E022,E028,E029,E032,E033,E034,E046,E050,E051,E055,E056,E057,E059,E080,E081,E082,E086,E088,E091,E094,E097,E098,E114,E117,E118,E119,E120,E121,E122,E123,E124,E125,E126,E127,E128	40
chr8	101775334	101775645	E022,E046,E080,E117,E120,E121	6
chr8	101775773	101775823	E021	1
chr8	101775832	101775882	E022	1
chr8	101775951	101776793	E034,E046,E050,E051,E080,E081,E082,E083,E086,E088,E090,E097,E114,E117,E120,E121,E122,E123	18
chr8	101776866	101776927	E050	1
chr8	101776933	101777040	E117	1
chr8	101777851	101777940	E120,E121	2
chr8	101777995	101778045	E121	1
chr8	101778407	101778490	E080	1
chr8	101778560	101778902	E005,E007,E055,E056,E080,E091	6
chr8	101779035	101779227	E017,E055,E056,E057,E120,E126,E127	7
chr8	101780747	101781428	E006,E017,E028,E033,E034,E046,E050,E051,E055,E056,E057,E059,E083,E086,E117,E120,E121,E123,E125,E126,E127,E128	22
chr8	101782302	101782352	E093	1
chr8	101782384	101782484	E117,E123	2
chr8	101783339	101783419	E022,E116	2
chr8	101783756	101783806	E082	1
chr8	101783868	101783918	E114	1
chr8	101783983	101784037	E100	1
chr8	101784426	101784535	E114	1
chr8	101785110	101785240	E093,E124	2
chr8	101785665	101785855	E006,E080,E083,E114,E117	5
chr8	101785938	101785988	E091	1
chr8	101787612	101787666	E126	1
chr8	101787807	101787897	E017,E021	2
chr8	101788032	101788374	E004,E005,E006,E017,E028,E055,E056,E057,E080,E114,E117,E119,E120,E121,E123,E124,E125,E126,E127,E128	20
chr8	101788923	101789315	E004,E028,E057,E080,E088,E094,E100,E119,E126,E127	10
chr8	101789331	101789371	E034	1
chr8	101789723	101789780	E086	1
chr8	101790851	101790891	E034	1
chr8	101791710	101791760	E007	1
chr8	101791898	101791952	E033	1
chr8	101792329	101792420	E022	1
chr8	101792527	101792577	E007	1
chr8	101792579	101792642	E034	1
chr8	101793019	101793069	E022	1
chr8	101793178	101793372	E081,E082,E089,E090,E123	5
chr8	101793408	101793731	E046,E081,E082	3
chr8	101793947	101794008	E085	1
chr8	101794065	101794303	E004,E005,E088,E109,E125	5
chr8	101794403	101794453	E088	1
chr8	101795267	101795387	E120,E125,E128	3
chr8	101796171	101796221	E022	1
chr8	101796407	101796461	E126	1
chr8	101796508	101796679	E055,E056,E090,E126,E127	5
chr8	101796709	101796815	E090	1
chr8	101796883	101797035	E090	1
chr8	101797658	101797738	E123	1
chr8	101797817	101797867	E093	1
chr8	101798853	101798903	E051	1
chr8	101799084	101799145	E046	1
chr8	101799224	101799264	E034	1
chr8	101800655	101802362	E003,E004,E005,E006,E007,E008,E017,E021,E022,E028,E046,E055,E056,E057,E059,E084,E085,E086,E088,E089,E090,E091,E092,E094,E114,E117,E119,E120,E121,E122,E125,E126,E127,E128	34
chr8	101802634	101802992	E004,E006,E017,E022,E029,E055,E056,E098,E117,E120,E121,E122,E124,E125,E126,E128	16
chr8	101803401	101803583	E021,E029,E124	3
chr8	101803597	101803661	E090	1
chr8	101803680	101804510	E003,E007,E021,E022,E029,E046,E055,E056,E059,E081,E082,E089,E090,E098,E100,E120,E124,E126	18
chr8	101805887	101805927	E086	1
chr8	101805943	101805993	E046	1
chr8	101806128	101806192	E124	1
chr8	101806205	101806286	E100,E126	2
chr8	101806885	101806938	E091	1
chr8	101806997	101807329	E004,E005,E034,E080,E091,E117,E119	7
chr8	101807334	101807434	E117	1
chr8	101808039	101808089	E091	1
chr8	101808099	101808553	E003,E004,E021,E022,E033,E086,E091	7
chr8	101808715	101808779	E021	1
chr8	101808791	101809067	E021,E034,E091	3
chr8	101809234	101809341	E091,E124	2
chr8	101810593	101810643	E050	1
chr8	101810725	101811262	E003,E004,E007,E022,E055,E088,E090,E091,E127	9
chr8	101811304	101811421	E034,E055,E090	3
chr8	101811511	101811561	E022	1
chr8	101811729	101811791	E086,E088	2
chr8	101812264	101812358	E033,E046,E086	3
chr8	101812775	101812829	E120	1
chr8	101813280	101813330	E051	1
chr8	101813498	101813668	E119,E128	2
chr8	101813680	101814009	E017,E021,E120,E121,E125,E126,E128	7
chr8	101814167	101814222	E127	1
chr8	101814803	101814853	E022	1
chr8	101815329	101815383	E090,E128	2
chr8	101815393	101815456	E034	1
chr8	101815616	101815673	E127	1
chr8	101815701	101815846	E022,E046,E120,E121	4
chr8	101815930	101816353	E007,E120,E121	3
chr8	101816449	101817543	E006,E017,E021,E022,E028,E033,E046,E055,E056,E057,E091,E117,E119,E120,E121,E125,E126,E127,E128	19
chr8	101817728	101817811	E007	1
chr8	101817881	101817921	E034	1
chr8	101818101	101818141	E034	1
chr8	101818296	101818701	E003,E017,E021,E022,E033,E034,E055,E056,E057,E091,E117,E121,E123	13
chr8	101818739	101819716	E004,E005,E007,E028,E032,E033,E034,E046,E050,E057,E086,E091,E092,E093,E094,E109,E116,E119,E122,E125,E127,E128	22
chr8	101819791	101819887	E034,E127	2
chr8	101819942	101820023	E033,E034	2
chr8	101820366	101820509	E022,E124	2
chr8	101820546	101820596	E090	1
chr8	101820819	101823077	E003,E004,E005,E006,E007,E008,E017,E021,E022,E029,E032,E033,E034,E046,E050,E051,E055,E056,E057,E059,E080,E081,E083,E084,E085,E086,E088,E089,E090,E091,E092,E093,E097,E098,E109,E114,E116,E120,E121,E122,E124,E125,E126,E127,E128	45
chr8	101823222	101823276	E033	1
chr8	101823456	101823698	E029,E033,E034	3
chr8	101824040	101824090	E088	1
chr8	101824170	101824232	E034	1
chr8	101825420	101825470	E021	1
chr8	101825898	101825958	E022,E034	2
chr8	101826036	101826086	E032	1
chr8	101826363	101826403	E034	1
chr8	101827729	101827809	E119	1
chr8	101827985	101828064	E022,E124	2
chr8	101828502	101828647	E003,E021,E022,E034,E091,E093,E114,E121	8
chr8	101828689	101828743	E033	1
chr8	101828760	101828978	E017,E034,E109,E121	4
chr8	101830109	101830163	E098	1
chr8	101831671	101831721	E046	1
chr8	101831819	101831882	E127	1
chr8	101832362	101832412	E046	1
chr8	101832689	101832903	E021,E051,E057,E086,E127	5
chr8	101833317	101833370	E022	1
chr8	101833380	101833449	E082,E090,E124	3
chr8	101833456	101833542	E046	1
chr8	101833740	101833811	E007	1
chr8	101833866	101833953	E082,E086	2
chr8	101834428	101834478	E021	1
chr8	101834515	101834575	E005	1
chr8	101834843	101835192	E034,E088,E092,E094,E125	5
chr8	101835599	101835679	E093	1
chr8	101835838	101836016	E029,E092	2
chr8	101836251	101836301	E032	1
chr8	101836726	101836837	E085,E091,E092,E109	4
chr8	101836888	101837150	E022,E034,E057,E084,E085,E088,E091,E092,E094,E098,E109	11
chr8	101837192	101837496	E051,E091,E092,E094,E098	5
chr8	101837605	101837770	E046,E057,E098,E121	4
chr8	101837857	101837926	E056	1
chr8	101838114	101838154	E034	1
chr8	101838248	101838484	E022,E032,E033,E034,E127	5
chr8	101838515	101838795	E006,E007,E008,E021,E032,E034,E046,E088,E090,E100,E126	11
chr8	101838874	101838941	E046,E050	2
chr8	101839099	101839832	E003,E004,E005,E006,E007,E008,E017,E021,E022,E028,E029,E032,E033,E034,E046,E050,E051,E055,E056,E057,E059,E080,E081,E082,E083,E084,E085,E086,E088,E089,E090,E091,E092,E093,E094,E097,E098,E100,E109,E114,E116,E117,E118,E119,E120,E121,E122,E123,E124,E125,E126,E127,E128	53
chr8	101839933	101840099	E003,E005,E032,E034	4
chr8	101840442	101840525	E124	1
chr8	101840963	101841174	E022	1
chr8	101841738	101841864	E017,E021,E050	3
chr8	101841912	101842210	E005,E008,E021,E022,E034,E055,E056,E057,E121,E126	10
chr8	101842290	101842366	E007,E021	2
chr8	101842772	101843241	E008,E017,E034,E050,E051,E057,E086,E116,E123,E127,E128	11
chr8	101843365	101843553	E005,E050,E091,E116	4
chr8	101844397	101844452	E034	1
chr8	101844553	101846406	E005,E017,E021,E022,E028,E029,E032,E033,E034,E046,E050,E051,E055,E056,E059,E080,E084,E085,E086,E091,E092,E093,E098,E100,E109,E114,E116,E124,E127	29
chr8	101846412	101846535	E032,E091	2
chr8	101847125	101848243	E003,E004,E005,E006,E007,E008,E017,E021,E022,E028,E029,E032,E033,E034,E046,E050,E051,E055,E056,E057,E059,E080,E081,E082,E083,E084,E085,E086,E088,E089,E090,E091,E092,E093,E094,E097,E098,E100,E109,E114,E116,E117,E118,E119,E120,E121,E122,E123,E124,E125,E126,E127,E128	53
chr8	101848245	101848432	E007,E032,E033,E034,E050,E051,E085,E124	8
chr8	101848509	101848562	E051,E090	2
chr8	101848941	101849546	E032,E034,E081,E090	4
chr8	101849636	101849710	E034	1
chr8	101849755	101849821	E051	1
chr8	101849878	101849956	E090	1
chr8	101850305	101850374	E034	1
chr8	101850816	101850866	E109	1
chr8	101851135	101851189	E033	1
chr8	101851232	101851282	E007	1
chr8	101851627	101851825	E081,E082	2
chr8	101851845	101851917	E050	1
chr8	101853799	101853849	E034	1
chr8	101853948	101854088	E033	1
chr8	101854104	101854154	E021	1
chr8	101854298	101854352	E128	1
chr8	101855220	101855285	E100	1
chr8	101855657	101855711	E127	1
chr8	101855881	101855938	E086	1
chr8	101856415	101856465	E114	1
chr8	101856928	101856978	E021	1
chr8	101857521	101857610	E022	1
chr8	101857650	101857726	E091	1
chr8	101857744	101857888	E005,E033,E097	3
chr8	101858240	101858349	E032,E050	2
chr8	101858352	101858402	E093	1
chr8	101858539	101858583	E097	1
chr8	101858815	101858913	E086,E097	2
chr8	101859095	101859190	E029,E034,E050,E088,E097,E124,E126	7
chr8	101859217	101860308	E003,E004,E005,E006,E007,E008,E017,E021,E022,E028,E029,E032,E033,E034,E046,E050,E051,E055,E056,E057,E059,E080,E081,E082,E083,E084,E085,E086,E088,E089,E090,E091,E092,E093,E094,E097,E098,E100,E109,E114,E116,E117,E118,E119,E120,E121,E122,E123,E124,E125,E126,E127,E128	53
chr8	101860564	101860638	E086	1
chr8	101860645	101860699	E022,E092	2
chr8	101860864	101861120	E005,E007,E017,E022,E034,E093,E123	7
chr8	101861251	101861456	E017,E022,E093	3
chr8	101862199	101862350	E022,E127	2
chr8	101862355	101862426	E100	1
chr8	101862841	101863357	E003,E005,E008,E021,E022,E046,E055,E081,E126	9
chr8	101863361	101863716	E003,E005,E008,E017,E028,E056,E057,E059,E082,E097,E120,E121,E125,E126,E127,E128	16
chr8	101863725	101863949	E017,E021,E059,E100,E118	5
chr8	101864182	101864264	E021,E123	2
chr8	101870680	101871289	E003,E004,E005,E007,E008,E017,E021,E022,E028,E056,E057,E080,E081,E086,E114,E117,E119,E127	18
chr8	101871339	101871389	E021	1
chr8	101871430	101871516	E005,E022	2
chr8	101871535	101871729	E022,E032,E091	3
chr8	101871824	101871884	E003	1
chr8	101871949	101872004	E032	1
chr8	101872193	101872525	E003,E008,E021,E022,E086,E088,E091,E121	8
chr8	101872545	101872926	E003,E007,E008,E021,E022,E086,E088,E089,E091,E093,E109,E120,E121,E123	14
chr8	101872992	101873389	E003,E004,E007,E008,E017,E022,E080,E081,E086,E090,E093,E094,E123	13
chr8	101873395	101874159	E007,E028,E032,E033,E034,E046,E055,E056,E097,E098,E100,E109,E116,E117,E120,E121,E123,E124,E125,E126,E127,E128	22
chr8	101874191	101874271	E116	1
chr8	101874312	101874495	E100,E121,E126	3
chr8	101874618	101874704	E127	1
chr8	101874725	101874775	E007	1
chr8	101874780	101874829	E034	1
chr8	101874849	101874924	E033	1
chr8	101875094	101875277	E117,E124	2
chr8	101875992	101876203	E003,E021,E022,E124	4
chr8	101876896	101877863	E005,E022,E028,E057,E084,E094,E109,E119,E120,E121,E123,E127	12
chr8	101877901	101878105	E032,E033,E084	3
chr8	101878142	101878417	E032,E033,E085,E116	4
chr8	101878420	101878589	E007,E032	2
chr8	101878617	101878677	E029	1
chr8	101878854	101878908	E098	1
chr8	101878977	101879027	E114	1
chr8	101879330	101879394	E124	1
chr8	101879643	101879723	E022	1
chr8	101879794	101880032	E057,E089,E090	3
chr8	101880097	101882556	E007,E017,E028,E029,E032,E034,E046,E055,E056,E057,E059,E081,E082,E084,E085,E089,E090,E092,E094,E098,E100,E109,E114,E117,E118,E119,E120,E123,E124,E125,E126,E127,E128	33
chr8	101882560	101882755	E028,E114	2
chr8	101882843	101882988	E093,E100,E124	3
chr8	101884729	101884783	E127	1
chr8	101884877	101885190	E021,E086,E124,E127	4
chr8	101885204	101885264	E125	1
chr8	101885364	101885461	E022	1
chr8	101886378	101886537	E028,E084,E124,E127	4
chr8	101886680	101886734	E007,E051	2
chr8	101886886	101886936	E021	1
chr8	101886989	101887043	E033	1
chr8	101887217	101887451	E029,E080,E124	3
chr8	101888705	101888755	E021	1
chr8	101888858	101888918	E125	1
chr8	101889179	101889293	E022,E081	2
chr8	101889862	101890493	E004,E006,E007,E021,E022,E029,E032,E034,E059,E082,E083,E085,E086,E090,E092,E094,E098,E100,E109,E114,E117,E122,E124,E125	24
chr8	101890683	101890854	E082,E091,E117	3
chr8	101891272	101891676	E017,E032,E055,E080,E086,E114,E117,E119	8
chr8	101891727	101891767	E086	1
chr8	101891864	101892134	E006,E017,E091,E114,E118,E125	6
chr8	101892556	101892616	E017	1
chr8	101892713	101892753	E086	1
chr8	101893245	101893330	E092,E126	2
chr8	101893774	101893856	E123	1
chr8	101893958	101895412	E003,E004,E005,E006,E007,E008,E017,E021,E022,E028,E050,E051,E055,E056,E057,E084,E086,E088,E091,E092,E094,E097,E098,E100,E109,E114,E117,E118,E119,E120,E121,E123,E124,E125,E126,E127,E128	37
chr8	101895789	101895843	E126	1
chr8	101895965	101896492	E006,E017,E028,E055,E056,E057,E080,E084,E093,E094,E109,E119,E120,E123,E125,E126,E128	17
chr8	101896548	101896669	E006,E028	2
chr8	101896846	101897257	E006,E084,E085,E086,E092,E094,E098,E109,E116	9
chr8	101897606	101897789	E029,E056,E123	3
chr8	101897942	101898819	E006,E017,E028,E029,E046,E055,E056,E057,E080,E086,E091,E094,E098,E100,E114,E116,E117,E119,E120,E121,E122,E123,E124,E125,E126,E127,E128	27
chr8	101899352	101899560	E029,E086,E116,E124,E127	5
chr8	101900216	101900280	E124	1
chr8	101900670	101901025	E022,E029,E091,E094,E127	5
chr8	101901221	101901804	E017,E032,E055,E056,E080,E081,E082,E086,E088,E092,E094,E097,E098,E119,E126	15
chr8	101901924	101901979	E021	1
chr8	101902025	101902097	E086,E091	2
chr8	101902171	101902413	E032,E033,E116,E124,E126	5
chr8	101902486	101902536	E032	1
chr8	101902616	101902666	E051	1
chr8	101903213	101903293	E119	1
chr8	101903305	101903645	E021,E022,E029,E050,E123	5
chr8	101906122	101906172	E093	1
chr8	101906537	101906617	E119	1
chr8	101907172	101907222	E046	1
chr8	101907681	101907731	E032	1
chr8	101907852	101907902	E055	1
chr8	101908492	101908588	E080	1
chr8	101908798	101908881	E124	1
chr8	101909063	101909117	E127	1
chr8	101910430	101911083	E006,E017,E021,E022,E028,E029,E055,E056,E057,E059,E093,E100,E120,E121,E124,E125,E126,E127,E128	19
chr8	101911281	101911365	E032	1
chr8	101911415	101911579	E021,E032,E086	3
chr8	101911664	101911724	E006	1
chr8	101911743	101911872	E021,E119	2
chr8	101911887	101913384	E003,E004,E005,E006,E007,E008,E017,E021,E022,E028,E029,E032,E033,E034,E046,E050,E051,E055,E056,E057,E059,E080,E081,E083,E084,E085,E086,E088,E089,E090,E091,E092,E093,E094,E097,E098,E100,E109,E114,E116,E117,E118,E119,E120,E121,E122,E123,E124,E125,E126,E127,E128	52
chr8	101913501	101915737	E004,E005,E006,E017,E021,E022,E028,E029,E032,E033,E046,E050,E051,E055,E056,E057,E082,E084,E085,E092,E093,E098,E100,E109,E114,E116,E117,E119,E120,E121,E123,E124,E125	33
chr8	101915870	101915910	E086	1
chr8	101915913	101915963	E032	1
chr8	101916332	101916382	E032	1
chr8	101917165	101917425	E091,E092,E116	3
chr8	101917451	101917570	E034,E123	2
chr8	101917633	101917901	E032,E033,E056,E086,E116,E123	6
chr8	101918127	101918402	E032,E033,E051,E116	4
chr8	101918589	101921983	E003,E004,E005,E006,E007,E008,E017,E021,E022,E028,E029,E032,E033,E034,E046,E050,E051,E055,E056,E057,E059,E080,E081,E082,E083,E084,E085,E086,E088,E089,E090,E091,E092,E093,E094,E097,E098,E100,E109,E114,E116,E117,E118,E119,E120,E121,E122,E123,E124,E125,E126,E127,E128	53
chr8	101921984	101922034	E090	1
chr8	101922049	101922968	E006,E007,E022,E028,E032,E033,E034,E046,E051,E055,E056,E057,E082,E083,E086,E089,E090,E098,E100,E109,E116,E119,E120,E121,E123,E124,E127,E128	28
chr8	101923166	101923764	E032,E034,E051,E093,E119	5
chr8	101923812	101924148	E006,E021,E032,E034,E046,E056,E098,E119,E120,E123	10
chr8	101924157	101924564	E032,E034,E056,E090,E097,E100,E114,E119	8
chr8	101924837	101925124	E097,E119	2
chr8	101925274	101925427	E032,E119	2
chr8	101925447	101928444	E003,E004,E005,E006,E017,E021,E022,E028,E029,E032,E033,E034,E046,E050,E051,E055,E056,E057,E059,E081,E082,E083,E084,E085,E086,E088,E089,E090,E091,E092,E093,E097,E098,E100,E109,E114,E116,E117,E119,E120,E121,E122,E123,E124,E125,E126,E127,E128	48
chr8	101928674	101930392	E003,E004,E006,E007,E008,E017,E021,E022,E028,E029,E032,E033,E034,E046,E050,E051,E055,E056,E057,E059,E080,E081,E082,E083,E085,E088,E089,E090,E091,E092,E093,E097,E100,E109,E114,E116,E117,E119,E120,E121,E122,E123,E124,E126,E127	45
chr8	101930473	101930588	E022,E033,E034,E109	4
chr8	101930683	101930813	E006,E032,E033,E034,E089,E100,E124,E127	8
chr8	101931192	101931272	E123	1
chr8	101931385	101931506	E032,E034	2
chr8	101931535	101931690	E032,E033,E127	3
chr8	101931726	101931783	E034	1
chr8	101932396	101932661	E033,E034,E050,E127	4
chr8	101933051	101933290	E032,E033,E034,E046,E119,E127	6
chr8	101933509	101934118	E005,E032,E034,E046,E051,E082,E086,E116,E124,E127	10
chr8	101934210	101934589	E032,E033,E034,E046,E050,E080,E083,E086,E123,E127	10
chr8	101934888	101935041	E032,E033,E034,E124,E127	5
chr8	101935144	101935517	E006,E032,E034,E046,E119,E127	6
chr8	101935532	101935608	E046,E127	2
chr8	101935662	101935922	E032,E033,E034,E046,E127	5
chr8	101935948	101936028	E119	1
chr8	101936047	101936107	E006	1
chr8	101936133	101936235	E033,E116,E127	3
chr8	101936279	101936364	E032,E033,E034,E127	4
chr8	101936483	101936677	E032,E034,E046,E124,E127	5
chr8	101936734	101936844	E032,E033,E050,E127	4
chr8	101936911	101937198	E032,E033,E034,E046,E059,E080,E082,E083,E116,E125,E127	11
chr8	101937233	101939327	E003,E006,E007,E017,E028,E032,E033,E034,E046,E050,E059,E080,E086,E088,E089,E090,E098,E100,E109,E114,E116,E119,E120,E121,E124,E126,E127	27
chr8	101939350	101940259	E006,E021,E022,E032,E033,E034,E046,E050,E090,E092,E100,E114,E116,E117,E119,E120,E123,E127	18
chr8	101940490	101940683	E032,E033,E034,E046,E124,E127	6
chr8	101940940	101941618	E005,E006,E032,E033,E034,E046,E057,E086,E090,E116,E119,E124,E127	13
chr8	101941677	101942548	E006,E021,E029,E032,E033,E034,E046,E050,E116,E119,E124,E127	12
chr8	101942559	101942972	E006,E033,E046,E119,E124,E127	6
chr8	101943002	101943419	E006,E032,E033,E034,E122,E124,E127	7
chr8	101943445	101944109	E006,E021,E032,E033,E034,E046,E083,E092,E116,E124,E127	11
chr8	101944147	101944704	E006,E032,E033,E034,E046,E083,E116,E119,E127	9
chr8	101944727	101944777	E082	1
chr8	101944843	101945093	E033,E034,E080,E127	4
chr8	101945135	101945383	E032,E033,E034,E046,E080,E091,E093,E094,E116,E127	10
chr8	101945562	101946111	E006,E032,E033,E034,E046,E119,E124,E127	8
chr8	101946189	101946700	E006,E017,E021,E032,E033,E034,E046,E056,E093,E100,E116,E119,E124,E127	14
chr8	101946833	101947248	E006,E017,E032,E033,E034,E046,E083,E084,E092,E127	10
chr8	101947380	101947453	E127	1
chr8	101947534	101948527	E005,E006,E028,E032,E034,E046,E086,E088,E089,E100,E114,E123,E127	13
chr8	101948550	101948832	E022,E032,E033,E034,E083,E100,E116,E127	8
chr8	101948920	101949241	E034,E046,E116,E127	4
chr8	101949345	101949385	E034	1
chr8	101949442	101949571	E127	1
chr8	101949590	101950103	E005,E006,E017,E028,E032,E033,E034,E055,E056,E059,E083,E084,E088,E089,E090,E097,E098,E100,E116,E119,E120,E121,E124,E125,E126,E127,E128	27
chr8	101950229	101950283	E127	1
chr8	101950315	101950689	E006,E007,E032,E034,E046,E050,E055,E114,E116,E119,E127	11
chr8	101950715	101951682	E003,E004,E005,E006,E007,E008,E017,E021,E022,E028,E029,E032,E033,E034,E046,E050,E051,E055,E056,E057,E059,E080,E081,E082,E083,E084,E085,E086,E088,E089,E090,E091,E092,E093,E094,E097,E098,E100,E109,E114,E116,E117,E118,E119,E120,E121,E122,E123,E124,E126,E127,E128	52
chr8	101951782	101951836	E034,E127	2
chr8	101951887	101952080	E021,E034,E046,E119	4
chr8	101952213	101953639	E006,E007,E017,E021,E028,E032,E033,E034,E046,E050,E057,E059,E080,E093,E097,E114,E116,E117,E119,E121,E123,E124,E126,E127	24
chr8	101953662	101953770	E006,E127	2
chr8	101953894	101954029	E033,E034,E114,E127	4
chr8	101954084	101954668	E006,E028,E032,E033,E034,E046,E050,E055,E059,E100,E116,E117,E123,E124,E127	15
chr8	101954684	101955969	E006,E017,E028,E032,E033,E034,E046,E051,E059,E081,E083,E086,E088,E092,E097,E116,E119,E127	18
chr8	101956047	101956210	E021,E046,E119,E127	4
chr8	101956250	101957705	E004,E006,E007,E017,E021,E028,E032,E033,E034,E046,E050,E051,E057,E059,E082,E085,E086,E088,E092,E093,E109,E114,E116,E117,E119,E120,E121,E123,E124,E125,E126,E127,E128	33
chr8	101957884	101958746	E006,E028,E032,E033,E034,E046,E083,E084,E091,E092,E098,E100,E116,E118,E119,E121,E124,E127	18
chr8	101958771	101959168	E028,E032,E034,E046,E050,E057,E091,E092,E097,E116,E127	11
chr8	101959172	101959222	E022	1
chr8	101959520	101960927	E006,E007,E017,E028,E029,E032,E033,E034,E046,E055,E056,E057,E059,E081,E082,E083,E084,E086,E088,E089,E090,E091,E092,E097,E100,E109,E114,E116,E117,E119,E120,E121,E122,E123,E124,E125,E126,E127,E128	39
chr8	101961096	101966919	E003,E004,E005,E006,E007,E008,E017,E021,E022,E028,E029,E032,E033,E034,E046,E050,E051,E055,E056,E057,E059,E080,E081,E082,E083,E084,E085,E086,E088,E089,E090,E091,E092,E093,E094,E097,E098,E100,E109,E114,E116,E117,E118,E119,E120,E121,E122,E123,E124,E125,E126,E127,E128	53
chr8	101966972	101967058	E109	1
chr8	101967164	101967252	E032,E051,E116	3
chr8	101967375	101967470	E091	1
chr8	101967498	101967561	E083	1
chr8	101967570	101967654	E032,E033	2
chr8	101967740	101968275	E005,E006,E007,E032,E055,E056,E059,E083,E086,E091,E100,E120,E121,E124,E125,E126,E127,E128	18
chr8	101968517	101968569	E093	1
chr8	101968700	101968762	E033	1
chr8	101968794	101969064	E006,E032,E033,E034,E046,E050,E051,E090,E116,E124	10
chr8	101969087	101969297	E008,E022,E032,E033,E034,E046,E050,E091,E114,E116	10
chr8	101969517	101969585	E022	1
chr8	101970157	101970280	E083	1
chr8	101970755	101971012	E021,E046,E093,E109	4
chr8	101971243	101971368	E083	1
chr8	101971408	101971887	E022,E032,E034,E083,E088,E120,E121,E123,E124	9
chr8	101972037	101972106	E003	1
chr8	101972297	101972449	E021,E119	2
chr8	101972697	101972747	E022	1
chr8	101972806	101973159	E003,E004,E008,E021,E022,E032,E033,E093,E116	9
chr8	101973237	101973389	E022,E090	2
chr8	101973454	101973554	E003,E021,E034	3
chr8	101973737	101973817	E119	1
chr8	101973856	101974242	E084,E085,E109	3
chr8	101975240	101975302	E032	1
chr8	101975378	101975428	E093	1
chr8	101977161	101977241	E123	1
chr8	101977300	101977366	E034	1
chr8	101978360	101978410	E022	1
chr8	101978660	101978737	E022	1
chr8	101979014	101979075	E021	1
chr8	101979315	101979542	E050,E051,E081,E082	4
chr8	101980228	101980278	E032	1
chr8	101980843	101980893	E114	1
chr8	101981477	101981624	E109,E123	2
chr8	101982134	101982178	E097	1
chr8	101982471	101982515	E097	1
chr8	101985420	101985567	E080,E100	2
chr8	101985679	101985737	E022	1
chr8	101986357	101986574	E084,E085,E109,E114	4
chr8	101986870	101986930	E003	1
chr8	101987021	101987103	E003,E034,E091	3
chr8	101987239	101987309	E093,E121	2
chr8	101987447	101987689	E005,E046,E089,E123	4
chr8	101987729	101988066	E033,E034,E050,E059,E093,E109,E114,E121	8
chr8	101988181	101988286	E123	1
chr8	101988887	101988939	E021	1
chr8	101990819	101990869	E022	1
chr8	101990991	101991190	E007	1
chr8	101991371	101991485	E080	1
chr8	101992055	101992513	E005,E028,E057,E109,E114,E123,E126,E127	8
chr8	101992522	101992729	E022,E057,E119,E123	4
chr8	101993389	101993957	E004,E005,E006,E017,E021,E028,E050,E055,E056,E080,E090,E093,E094,E100,E109,E114,E117,E119,E120,E121,E123,E125,E126,E127,E128	25
chr8	101994101	101994905	E003,E004,E007,E008,E021,E022,E080,E081,E090,E120,E123,E125,E126,E128	14
chr8	101995292	101995398	E123	1
chr8	101995575	101995635	E006	1
chr8	101995880	101995940	E122	1
chr8	101996144	101996199	E080	1
chr8	101996629	101996679	E021	1
chr8	101997131	101997310	E022,E123	2
chr8	101997358	101997451	E006,E092	2
chr8	101997461	101997532	E100	1
chr8	101997980	101999376	E003,E004,E005,E006,E007,E008,E017,E021,E022,E028,E034,E055,E056,E057,E059,E080,E084,E085,E086,E088,E092,E093,E094,E097,E100,E109,E114,E117,E120,E121,E123,E125,E126,E128	34
chr8	101999450	101999574	E003,E123	2
chr8	101999994	102000301	E021,E050,E080,E091,E094,E097	6
chr8	102000354	102000650	E080,E097	2
chr8	102001078	102002086	E007,E028,E034,E055,E056,E059,E080,E081,E083,E084,E085,E086,E088,E089,E090,E092,E093,E097,E098,E119,E120,E121,E123,E125,E126,E127	26
chr8	102002321	102002401	E123	1
chr8	102002525	102002671	E021,E123	2
chr8	102003371	102003442	E003,E032,E086	3
chr8	102003449	102003774	E007,E008,E081,E091	4
chr8	102003978	102004092	E003,E021,E091	3
chr8	102006053	102006378	E022,E080,E086,E091,E092,E116	6
chr8	102006532	102007353	E003,E004,E005,E006,E007,E008,E017,E021,E022,E046,E059,E081,E082,E083,E084,E086,E088,E090,E091,E092,E097,E114,E120,E121,E123,E125,E127,E128	28
chr8	102007400	102007440	E086	1
chr8	102007638	102007678	E086	1
chr8	102007809	102007859	E055	1
chr8	102008001	102008092	E086,E090	2
chr8	102008134	102008184	E082	1
chr8	102008318	102008368	E114	1
chr8	102008375	102008474	E022,E032,E034	3
chr8	102008715	102008775	E005	1
chr8	102008952	102009006	E127	1
chr8	102009729	102009992	E004,E008,E022	3
chr8	102010073	102010124	E083	1
chr8	102010828	102011160	E028,E032,E033,E046,E055,E080,E090,E092,E116,E119,E123,E128	12
chr8	102011764	102011828	E124	1
chr8	102012081	102012137	E021	1
chr8	102012657	102013157	E006,E081,E082,E083,E090,E117,E120,E121	8
chr8	102013193	102013243	E121	1
chr8	102013367	102013440	E082	1
chr8	102013602	102013753	E022,E123	2
chr8	102014007	102014331	E022,E028,E046,E082,E117,E123,E126	7
chr8	102014448	102014506	E034	1
chr8	102014870	102016930	E003,E004,E005,E006,E007,E008,E017,E021,E022,E028,E055,E056,E057,E059,E080,E083,E084,E085,E086,E088,E091,E092,E093,E094,E097,E098,E100,E109,E114,E117,E119,E120,E121,E123,E125,E126,E127,E128	38
chr8	102017163	102017260	E004	1
chr8	102017486	102017587	E021,E022,E109	3
chr8	102017622	102017672	E021	1
chr8	102018108	102018270	E021,E081,E082,E086	4
chr8	102018303	102020972	E003,E005,E017,E021,E022,E028,E032,E034,E055,E056,E057,E082,E083,E084,E085,E086,E089,E090,E092,E093,E097,E098,E109,E119,E120,E121,E123,E125,E126,E127,E128	31
chr8	102021159	102021257	E028,E046	2
chr8	102021425	102022576	E003,E021,E022,E028,E032,E057,E080,E082,E083,E084,E085,E086,E088,E092,E094,E097,E109,E114,E117,E119,E121,E123,E127	23
chr8	102022633	102023403	E003,E004,E021,E022,E034,E046,E091,E092,E094,E097,E117,E121,E123,E125	14
chr8	102023453	102023510	E097	1
chr8	102023558	102023674	E021,E033,E080,E097	4
chr8	102023750	102023790	E086	1
chr8	102024327	102024389	E097	1
chr8	102024775	102025319	E005,E028,E057,E084,E085,E091,E092,E094,E109,E117,E119,E127	12
chr8	102026590	102026640	E114	1
chr8	102026785	102026825	E034	1
chr8	102027337	102027387	E089	1
chr8	102027670	102027720	E083	1
chr8	102027721	102028066	E022,E081,E082,E083,E086,E089,E090,E116,E124	9
chr8	102028173	102028355	E081,E082,E083,E089,E090	5
chr8	102028589	102028721	E007,E022,E083,E114	4
chr8	102028790	102028841	E083	1
chr8	102028995	102029240	E022,E057,E091	3
chr8	102029338	102029407	E083	1
chr8	102029532	102029865	E005,E017,E051,E056,E082,E083,E109,E120,E121	9
chr8	102029922	102029984	E082,E083	2
chr8	102030017	102030155	E083	1
chr8	102030205	102030268	E083	1
chr8	102030318	102030401	E007,E083	2
chr8	102030423	102030510	E005,E022,E100	3
chr8	102030528	102030616	E083,E090	2
chr8	102030660	102030748	E083	1
chr8	102030767	102030826	E034	1
chr8	102030842	102030901	E083	1
chr8	102031066	102031599	E005,E006,E017,E028,E055,E056,E057,E059,E080,E086,E088,E091,E100,E114,E119,E120,E121,E123,E126,E127,E128	21
chr8	102031615	102031744	E004,E083,E086	3
chr8	102032635	102032685	E083	1
chr8	102033834	102034417	E006,E120,E121	3
chr8	102034755	102035162	E029,E046,E050,E083,E117,E124,E127	7
chr8	102036145	102036429	E003,E006,E017,E028,E083,E088,E090,E092,E094,E097,E098,E100,E109,E114,E117,E118,E119,E120,E121,E122,E123,E125,E128	23
chr8	102036822	102037057	E006,E017,E022,E056,E097,E114,E117,E125,E127,E128	10
chr8	102037405	102037455	E091	1
chr8	102037744	102037834	E100	1
chr8	102037932	102037999	E021,E022	2
chr8	102038242	102040706	E003,E004,E005,E006,E007,E008,E017,E021,E022,E028,E029,E033,E046,E050,E051,E055,E056,E057,E059,E080,E083,E084,E085,E086,E088,E089,E090,E091,E092,E093,E094,E097,E098,E100,E109,E114,E117,E118,E119,E120,E121,E122,E123,E124,E125,E126,E127,E128	48
chr8	102040727	102040908	E059,E083,E086,E100,E114,E117,E121	7
chr8	102040953	102041030	E007,E083	2
chr8	102041322	102041984	E006,E007,E017,E032,E046,E051,E080,E081,E083,E086,E088,E089,E090,E100,E114,E121,E123	17
chr8	102042062	102042221	E080,E100,E123	3
chr8	102043409	102043459	E046	1
chr8	102043520	102043600	E022,E119	2
chr8	102043962	102044225	E021,E080,E117	3
chr8	102044545	102044585	E086	1
chr8	102045193	102045248	E021,E090	2
chr8	102045448	102045498	E093	1
chr8	102046310	102046360	E022	1
chr8	102046974	102047164	E029,E032,E050,E051,E122,E123	6
chr8	102047349	102047401	E007	1
chr8	102047605	102047739	E090	1
chr8	102047905	102048007	E021,E083,E088	3
chr8	102048038	102048191	E007,E084,E090	3
chr8	102048220	102048309	E118	1
chr8	102048408	102048510	E123,E127	2
chr8	102048614	102048997	E022,E059,E083	3
chr8	102049179	102049739	E022,E123,E125,E128	4
chr8	102049944	102049994	E055	1
chr8	102050350	102050530	E114,E123	2
chr8	102050998	102051185	E017,E051,E122	3
chr8	102051782	102051980	E081	1
chr8	102052046	102052096	E051	1
chr8	102052497	102052549	E021	1
chr8	102052794	102053201	E022,E050,E083,E100,E109,E120,E121,E127	8
chr8	102053453	102055283	E003,E004,E005,E006,E007,E008,E017,E021,E022,E055,E056,E057,E059,E080,E081,E082,E083,E084,E086,E089,E090,E091,E094,E100,E114,E117,E120,E121,E123,E125,E126,E128	32
chr8	102055351	102055405	E100	1
chr8	102056059	102056234	E003,E021,E022,E091	4
chr8	102056264	102056831	E004,E007,E008,E021,E022,E028,E057,E086,E100,E119,E123,E127	12
chr8	102056860	102056927	E089	1
chr8	102056944	102056994	E021	1
chr8	102057022	102057464	E003,E007,E021,E089,E090,E093,E120	7
chr8	102057512	102057654	E090,E125	2
chr8	102057748	102058080	E081,E083,E088,E089,E090,E092,E098,E126,E127	9
chr8	102058140	102058341	E007,E120,E121,E127	4
chr8	102058454	102059354	E005,E006,E007,E008,E017,E021,E055,E056,E059,E081,E082,E083,E086,E089,E091,E097,E117,E121,E122,E123,E125,E127	22
chr8	102060449	102060503	E032	1
chr8	102060814	102061415	E005,E007,E022,E028,E032,E057,E119,E122,E123,E127	10
chr8	102062274	102062653	E032,E086,E091,E109,E124,E127	6
chr8	102063072	102065125	E003,E004,E005,E006,E007,E008,E017,E021,E022,E028,E029,E032,E033,E034,E046,E050,E051,E055,E056,E057,E059,E080,E081,E082,E083,E084,E085,E086,E088,E089,E090,E091,E092,E093,E094,E097,E098,E100,E109,E114,E116,E117,E118,E119,E120,E121,E122,E123,E124,E125,E126,E127,E128	53
chr8	102065168	102065219	E083	1
chr8	102065223	102065868	E005,E006,E021,E032,E083,E089,E091,E093,E123,E124,E125	11
chr8	102066028	102066082	E127	1
chr8	102066241	102066332	E127	1
chr8	102066519	102066602	E032,E083	2
chr8	102066658	102066713	E083	1
chr8	102066728	102066782	E127	1
chr8	102066990	102067044	E100	1
chr8	102067072	102067112	E034	1
chr8	102067154	102067232	E022,E127	2
chr8	102067931	102068047	E127	1
chr8	102068126	102068219	E088,E120	2
chr8	102068253	102068303	E091	1
chr8	102068421	102068667	E004,E005,E022,E088,E091,E123	6
chr8	102069755	102069835	E116	1
chr8	102069854	102070016	E007,E083	2
chr8	102070054	102070649	E003,E007,E021,E022,E083,E091,E119,E121,E128	9
chr8	102070704	102070826	E007,E083	2
chr8	102070905	102071332	E003,E017,E022,E029,E032,E034,E046,E050,E051,E083,E086,E093,E120,E121,E124	15
chr8	102072113	102072167	E127	1
chr8	102072215	102072330	E119	1
chr8	102072372	102072422	E091	1
chr8	102072848	102072928	E119	1
chr8	102073424	102073787	E007,E120,E121,E125,E128	5
chr8	102074053	102074178	E084,E116	2
chr8	102074229	102074490	E007,E059,E084,E109,E122,E123	6
chr8	102074935	102077426	E003,E004,E005,E006,E008,E017,E021,E022,E028,E029,E033,E034,E050,E051,E055,E056,E057,E083,E084,E086,E091,E100,E109,E114,E116,E117,E119,E120,E121,E123,E124,E125,E126,E127,E128	35
chr8	102078019	102078136	E057	1
chr8	102078252	102078377	E057,E091,E127	3
chr8	102078448	102078528	E057	1
chr8	102079093	102079996	E005,E017,E022,E028,E032,E033,E034,E057,E080,E089,E090,E091,E121,E123,E127	15
chr8	102080135	102080191	E021	1
chr8	102080505	102080731	E005,E091	2
chr8	102081098	102081138	E086	1
chr8	102081379	102081429	E091	1
chr8	102081651	102081828	E081	1
chr8	102081911	102082819	E003,E004,E007,E008,E021,E046,E050,E051,E081,E082,E089,E090,E097,E123,E125,E126,E128	17
chr8	102082834	102083381	E005,E006,E007,E021,E034,E059,E080,E081,E082,E089,E090,E092,E094,E100,E126,E127	16
chr8	102083385	102083641	E004,E005,E021,E022,E057,E059,E080,E089,E090,E119,E127	11
chr8	102083670	102083747	E004	1
chr8	102083988	102084822	E003,E004,E005,E007,E021,E022,E028,E029,E033,E034,E046,E050,E051,E055,E057,E059,E080,E081,E082,E088,E089,E090,E091,E093,E100,E109,E114,E119,E123,E124,E127	31
chr8	102084832	102084968	E003,E021,E034,E093	4
chr8	102085832	102086322	E006,E017,E028,E029,E046,E055,E056,E057,E088,E091,E098,E100,E114,E117,E119,E120,E121,E124,E126	19
chr8	102086345	102086395	E022	1
chr8	102086415	102086580	E003,E034,E046	3
chr8	102086851	102086901	E022	1
chr8	102086929	102087011	E051	1
chr8	102087060	102087145	E120	1
chr8	102087162	102087514	E028,E046,E055,E083,E089,E090,E091,E097,E100,E120,E121,E125,E126	13
chr8	102087632	102087672	E086	1
chr8	102087722	102087778	E100	1
chr8	102087844	102087957	E083,E097	2
chr8	102088478	102088590	E032,E127,E128	3
chr8	102088654	102088791	E050,E055,E056,E082,E086,E114	6
chr8	102089217	102089267	E017	1
chr8	102089338	102089442	E109	1
chr8	102089669	102091316	E006,E007,E021,E022,E028,E055,E057,E080,E084,E085,E086,E092,E093,E094,E097,E098,E100,E109,E117,E119,E121,E125,E127,E128	24
chr8	102091370	102093851	E003,E004,E005,E006,E007,E008,E017,E021,E022,E028,E029,E032,E033,E034,E046,E050,E051,E055,E056,E057,E080,E081,E082,E083,E084,E085,E086,E088,E089,E090,E091,E092,E093,E094,E097,E098,E100,E109,E114,E116,E117,E118,E119,E120,E121,E122,E123,E124,E125,E126,E127,E128	52
chr8	102093881	102094160	E021,E032,E034,E081,E085,E091,E093,E124	8
chr8	102094732	102094777	E034	1
chr8	102094905	102094955	E085	1
chr8	102095854	102095917	E021,E109	2
chr8	102096293	102096343	E032	1
chr8	102096607	102096657	E109	1
chr8	102097371	102097421	E083	1
chr8	102097614	102097803	E004,E022,E032,E098	4
chr8	102097944	102097984	E086	1
chr8	102098686	102098774	E022,E028	2
chr8	102098834	102098898	E007,E124	2
chr8	102099072	102099219	E007,E057,E127	3
chr8	102099235	102099348	E028	1
chr8	102099542	102101470	E003,E006,E017,E021,E022,E028,E029,E051,E055,E056,E057,E059,E084,E085,E092,E094,E109,E117,E119,E120,E123,E124,E125,E127,E128	25
chr8	102101531	102101625	E022,E119	2
chr8	102101818	102101868	E022	1
chr8	102102056	102102165	E124	1
chr8	102102696	102103893	E003,E004,E005,E006,E017,E021,E022,E028,E050,E051,E056,E057,E083,E086,E100,E114,E117,E119,E123,E125,E126,E127,E128	23
chr8	102103951	102104074	E057,E082,E091	3
chr8	102104221	102104306	E119	1
chr8	102104350	102104514	E028	1
chr8	102104560	102104914	E004,E007,E021,E028,E032,E057,E086,E092,E093,E114,E119,E123,E127	13
chr8	102105374	102105763	E007,E021,E050,E057,E082,E084,E093,E100,E114,E119	10
chr8	102105823	102105877	E114	1
chr8	102106875	102106943	E100	1
chr8	102107562	102107629	E100	1
chr8	102107740	102108338	E007,E021,E028,E032,E050,E051,E055,E056,E057,E059,E083,E093,E109,E114,E116,E117,E119,E124,E126,E127	20
chr8	102108514	102108578	E124	1
chr8	102108583	102109348	E003,E004,E007,E008,E017,E021,E022,E032,E033,E034,E046,E050,E051,E055,E056,E081,E083,E086,E089,E090,E093,E100,E109,E114,E116,E117,E121,E123,E126,E127,E128	31
chr8	102109378	102109494	E007,E123	2
chr8	102109543	102111540	E003,E004,E005,E006,E007,E008,E017,E021,E022,E028,E029,E033,E034,E046,E050,E051,E055,E056,E057,E059,E080,E081,E082,E083,E086,E091,E092,E094,E098,E100,E109,E114,E117,E119,E120,E121,E122,E123,E124,E125,E126,E127,E128	43
chr8	102111568	102111793	E003,E004,E022,E028,E050,E082,E086,E109	8
chr8	102112137	102112196	E114	1
chr8	102112777	102112927	E091	1
chr8	102113108	102113177	E100	1
chr8	102113247	102113432	E029,E124	2
chr8	102113756	102113980	E003,E021,E022,E055,E056,E059,E089,E120,E123,E125,E126	11
chr8	102114744	102114794	E022	1
chr8	102115439	102115525	E007	1
chr8	102115627	102115705	E034	1
chr8	102115833	102115933	E021,E080,E124	3
chr8	102115972	102116237	E003,E007,E008,E059,E127	5
chr8	102116379	102116452	E007,E098	2
chr8	102116600	102116684	E088	1
chr8	102116707	102116776	E083	1
chr8	102117098	102117152	E082	1
chr8	102118474	102118528	E127	1
chr8	102118785	102118901	E032,E059	2
chr8	102119502	102119599	E116	1
chr8	102119622	102119672	E032	1
chr8	102120217	102122652	E003,E004,E006,E007,E008,E017,E021,E022,E028,E029,E032,E033,E034,E046,E050,E051,E055,E056,E057,E059,E080,E081,E082,E083,E084,E086,E088,E089,E090,E091,E092,E093,E097,E100,E109,E114,E116,E117,E119,E120,E121,E122,E123,E124,E125,E126,E127,E128	48
chr8	102123082	102123136	E100	1
chr8	102123781	102123821	E034	1
chr8	102123832	102123896	E124	1
chr8	102123936	102124047	E033,E046,E093	3
chr8	102124051	102124676	E006,E017,E028,E032,E055,E056,E057,E080,E083,E084,E085,E088,E091,E092,E093,E097,E098,E100,E109,E117,E119,E121,E123,E124,E127	25
chr8	102124825	102124970	E124	1
chr8	102125074	102125301	E003,E007,E021,E029,E032,E034,E124	7
chr8	102125363	102125413	E046	1
chr8	102125536	102125885	E029,E032,E055,E080,E081,E082,E100,E109,E114,E121,E126	11
chr8	102125916	102125966	E093	1
chr8	102126231	102126300	E046	1
chr8	102126821	102126967	E021,E022,E125	3
chr8	102127676	102127869	E034,E046,E123	3
chr8	102128412	102128482	E118	1
chr8	102128721	102129071	E022,E123	2
chr8	102129283	102129333	E046	1
chr8	102129518	102129558	E034	1
chr8	102129575	102129631	E081,E082	2
chr8	102129698	102129774	E081	1
chr8	102129805	102129994	E022,E046,E083,E100	4
chr8	102130033	102130620	E006,E017,E028,E029,E032,E033,E034,E046,E055,E056,E057,E059,E094,E100,E109,E114,E117,E119,E121,E123,E124,E125,E126,E127,E128	25
chr8	102130643	102130907	E006,E021,E093,E123	4
chr8	102130947	102131045	E046,E109	2
chr8	102131066	102131134	E007,E022	2
chr8	102131179	102131698	E003,E007,E046,E051,E055,E081,E082,E114	8
chr8	102131739	102131955	E007,E100,E124	3
chr8	102131956	102132053	E050,E086	2
chr8	102132098	102132175	E114	1
chr8	102132597	102132666	E124	1
chr8	102132798	102132878	E119	1
chr8	102132991	102133041	E055	1
chr8	102133059	102133099	E034	1
chr8	102133174	102133259	E021,E086	2
chr8	102133478	102133528	E121	1
chr8	102133617	102133765	E118	1
chr8	102133874	102133924	E021	1
chr8	102134998	102136185	E003,E004,E005,E006,E007,E008,E017,E021,E022,E028,E029,E032,E033,E034,E046,E050,E051,E055,E056,E059,E080,E083,E085,E086,E088,E089,E090,E091,E092,E093,E094,E098,E100,E109,E114,E116,E117,E118,E119,E121,E122,E123,E124,E125,E126,E127	46
chr8	102136303	102136343	E034	1
chr8	102136400	102136479	E032,E034	2
chr8	102137052	102137655	E003,E004,E005,E006,E007,E008,E017,E021,E022,E029,E034,E046,E051,E055,E056,E081,E082,E086,E088,E090,E091,E114,E117,E119,E120,E121,E123,E124,E125,E126,E128	31
chr8	102137689	102140099	E003,E004,E005,E006,E007,E008,E017,E021,E022,E028,E029,E032,E033,E034,E046,E050,E051,E055,E056,E057,E059,E080,E081,E082,E083,E084,E085,E086,E088,E089,E090,E091,E092,E093,E094,E097,E098,E100,E109,E114,E116,E117,E118,E119,E120,E121,E122,E123,E124,E125,E126,E127,E128	53
chr8	102140103	102140465	E022,E029,E032,E034,E050,E051,E055,E086,E088,E090,E098,E124	12
chr8	102140526	102140756	E022,E033,E034,E083,E086,E127	6
chr8	102140778	102140874	E022,E034,E083	3
chr8	102141128	102141235	E033,E124	2
chr8	102141265	102141315	E109	1
chr8	102141497	102141613	E098	1
chr8	102141916	102141956	E086	1
chr8	102142008	102142381	E003,E004,E006,E008,E021,E022,E034,E055,E057,E059,E080,E083,E089,E090,E092,E098,E100,E114,E119,E121,E123,E125,E126,E127	24
chr8	102142468	102142518	E021	1
chr8	102143420	102144263	E005,E007,E017,E028,E029,E034,E055,E056,E081,E082,E083,E088,E090,E118,E119,E120,E121,E125,E126,E128	20
chr8	102144320	102144439	E007,E022,E033,E034,E082,E109	6
chr8	102144538	102144607	E081	1
chr8	102145165	102145281	E003	1
chr8	102145282	102145334	E032,E093	2
chr8	102145399	102146061	E007,E022,E029,E050,E051,E055,E056,E085,E086,E090,E091,E092,E109,E118,E124,E126	16
chr8	102146099	102146163	E124	1
chr8	102146259	102146471	E005,E017,E051,E093	4
chr8	102146497	102146537	E034	1
chr8	102146758	102147074	E004,E033,E083,E091	4
chr8	102147477	102147574	E033,E046,E124,E127	4
chr8	102147716	102147769	E032	1
chr8	102147906	102148143	E032,E033,E034,E046	4
chr8	102148418	102148495	E034	1
chr8	102148540	102148608	E032,E093	2
chr8	102148877	102151188	E003,E004,E005,E006,E007,E008,E017,E021,E022,E029,E032,E033,E034,E046,E050,E051,E055,E056,E059,E080,E081,E082,E083,E084,E085,E086,E088,E089,E090,E091,E092,E093,E094,E097,E098,E100,E109,E114,E116,E117,E118,E119,E120,E121,E122,E123,E124,E125,E126,E128	50
chr8	102151189	102151847	E005,E034,E059,E089,E090,E091,E120,E121,E122,E123,E128	11
chr8	102151848	102151977	E032,E050,E119	3
chr8	102152093	102152590	E029,E032,E033,E050,E051,E055,E056,E086,E088,E089,E090,E091,E093,E094,E100,E109,E124,E126	18
chr8	102152720	102152835	E032,E090	2
chr8	102152850	102153136	E006,E017,E022,E055,E056,E086,E089,E090,E094,E097,E109,E114,E117,E118,E119,E120,E121,E122,E125,E126,E128	21
chr8	102153730	102153786	E032,E100	2
chr8	102153824	102153912	E022,E032,E116	3
chr8	102154431	102154488	E022	1
chr8	102154657	102154919	E029,E051,E055,E056,E085,E092,E100,E109,E114,E119,E121,E124,E125,E126,E128	15
chr8	102154997	102156478	E005,E007,E017,E021,E034,E055,E056,E059,E082,E084,E085,E088,E089,E090,E091,E092,E094,E098,E109,E114,E118,E123,E126	23
chr8	102156619	102156659	E034	1
chr8	102156667	102156882	E007,E055,E056,E088,E090,E093,E121,E126	8
chr8	102156897	102156970	E083,E090,E109	3
chr8	102156990	102157071	E124,E127	2
chr8	102157130	102157193	E007	1
chr8	102157332	102157488	E056	1
chr8	102158439	102158986	E050,E084,E109	3
chr8	102159001	102159085	E109	1
chr8	102159351	102159422	E109,E120	2
chr8	102159460	102159869	E004,E057,E081,E089,E090,E093,E128	7
chr8	102159904	102160668	E004,E008,E017,E021,E028,E029,E050,E055,E056,E057,E081,E082,E085,E090,E091,E092,E109,E116,E121,E123,E125,E126,E127,E128	24
chr8	102160677	102160748	E109	1
chr8	102160868	102161341	E059,E082,E085,E092,E109,E123	6
chr8	102161454	102162754	E006,E017,E021,E022,E028,E034,E050,E055,E056,E057,E059,E080,E081,E082,E083,E084,E085,E090,E091,E092,E094,E098,E100,E109,E114,E117,E118,E120,E121,E123,E125,E126,E127,E128	34
chr8	102163037	102163317	E109,E123	2
chr8	102163353	102163424	E086	1
chr8	102163471	102163523	E021	1
chr8	102164024	102164074	E051	1
chr8	102164086	102164277	E005,E007,E028,E034,E055,E056,E059,E097,E123,E127,E128	11
chr8	102164286	102164381	E100,E114	2
chr8	102164391	102164481	E121	1
chr8	102164640	102164704	E124	1
chr8	102164990	102165598	E006,E007,E017,E022,E028,E029,E055,E056,E059,E100,E114,E117,E119,E120,E121,E124,E126,E127,E128	19
chr8	102165632	102165754	E033,E086,E119	3
chr8	102165766	102165820	E098	1
chr8	102165891	102166412	E003,E004,E005,E006,E007,E008,E017,E021,E022,E028,E029,E032,E033,E034,E046,E050,E051,E055,E056,E057,E059,E080,E081,E082,E083,E084,E085,E086,E088,E089,E090,E091,E092,E093,E094,E097,E098,E100,E109,E114,E116,E117,E118,E120,E121,E122,E123,E124,E125,E126,E127,E128	52
chr8	102166595	102166710	E123	1
chr8	102166727	102168721	E003,E004,E005,E006,E007,E008,E017,E021,E022,E028,E029,E032,E033,E034,E046,E050,E051,E055,E056,E057,E059,E080,E081,E082,E083,E084,E085,E086,E088,E089,E090,E091,E092,E093,E097,E098,E100,E109,E114,E116,E117,E118,E119,E120,E121,E122,E123,E124,E125,E126,E127,E128	52
chr8	102168783	102169176	E007,E033,E034,E046,E051,E059,E081,E082,E083,E093,E124	11
chr8	102169230	102169468	E005,E034,E086,E091,E093	5
chr8	102169654	102170435	E003,E004,E005,E006,E017,E021,E022,E028,E029,E051,E055,E056,E057,E059,E081,E082,E083,E084,E085,E086,E088,E089,E091,E092,E094,E098,E100,E109,E114,E116,E118,E122,E123,E126,E128	35
chr8	102170522	102170703	E021,E055,E082,E084,E090,E100,E122	7
chr8	102170708	102172193	E004,E005,E006,E007,E017,E021,E022,E028,E029,E034,E046,E050,E051,E055,E056,E057,E059,E080,E084,E085,E088,E089,E090,E091,E092,E093,E094,E097,E098,E100,E109,E114,E116,E117,E118,E119,E120,E121,E122,E123,E124,E125,E126,E127,E128	45
chr8	102172252	102172358	E097,E114,E127	3
chr8	102172482	102172571	E086,E089	2
chr8	102172702	102172903	E083,E088,E089,E090	4
chr8	102173418	102173860	E029,E055,E056,E082,E086,E091,E100,E119,E120,E124,E126	11
chr8	102174517	102174682	E055,E056,E126,E127	4
chr8	102174719	102174769	E109	1
chr8	102174852	102174958	E109	1
chr8	102175163	102175204	E086	1
chr8	102175481	102176803	E003,E004,E005,E006,E008,E017,E021,E022,E028,E055,E056,E057,E082,E088,E091,E109,E114,E127,E128	19
chr8	102176876	102176928	E109	1
chr8	102177065	102177115	E022	1
chr8	102177456	102177788	E005,E029,E032,E046,E050,E091,E093,E100,E114,E120,E124	11
chr8	102178155	102178230	E082	1
chr8	102178293	102178333	E034	1
chr8	102178384	102178438	E033	1
chr8	102178454	102179056	E003,E004,E005,E006,E007,E008,E017,E021,E022,E029,E032,E033,E034,E046,E050,E051,E056,E059,E086,E090,E093,E098,E109,E114,E116,E117,E120,E121,E123,E124,E125,E126,E127,E128	34
chr8	102179065	102179115	E093	1
chr8	102179234	102179739	E003,E005,E021,E022,E032,E059,E088,E089,E091,E093,E097,E109,E116	13
chr8	102179921	102180066	E055,E059,E091,E127	4
chr8	102180609	102180795	E005,E056,E091,E092,E094,E109	6
chr8	102180804	102180854	E021	1
chr8	102180955	102181277	E094	1
chr8	102181308	102181943	E005,E021,E034,E089,E090,E092,E109,E126,E127	9
chr8	102182611	102182661	E022	1
chr8	102182797	102182854	E127	1
chr8	102182907	102182961	E100	1
chr8	102183004	102183058	E007	1
chr8	102183118	102183563	E017,E021,E055,E056,E057,E059,E082,E089,E090,E120,E121,E125,E126,E128	14
chr8	102183608	102183658	E082	1
chr8	102183912	102183993	E090	1
chr8	102184102	102185674	E003,E004,E005,E006,E007,E008,E021,E022,E028,E034,E055,E056,E057,E059,E080,E081,E082,E083,E084,E086,E088,E090,E091,E092,E093,E097,E100,E119,E121,E122,E123,E125,E126,E127,E128	35
chr8	102185754	102186650	E003,E017,E028,E055,E056,E057,E059,E080,E089,E090,E100,E119,E120,E121,E122,E125,E126,E127,E128	19
chr8	102186690	102187011	E017,E055,E056,E057,E059,E090,E100,E120,E126	9
chr8	102187166	102187261	E127	1
chr8	102188002	102188182	E006,E055,E056,E083,E109,E122	6
chr8	102188412	102188476	E124	1
chr8	102188489	102188557	E086	1
chr8	102188757	102188817	E005	1
chr8	102188960	102189014	E100	1
chr8	102189025	102189254	E005,E021,E117,E123,E124	5
chr8	102189636	102189690	E100	1
chr8	102190546	102191096	E021,E033,E034,E046,E059,E093,E100,E109,E120,E121	10
chr8	102191672	102191722	E082	1
chr8	102191825	102191916	E086	1
chr8	102191999	102192070	E121	1
chr8	102192135	102192429	E022,E082,E091,E100,E121,E124	6
chr8	102192457	102192541	E123	1
chr8	102192722	102192965	E004,E006,E098,E100,E120,E121	6
chr8	102193086	102193694	E005,E006,E017,E028,E029,E034,E055,E056,E057,E059,E080,E089,E092,E098,E100,E114,E117,E119,E120,E121,E123,E124,E125,E126,E127,E128	26
chr8	102193772	102193951	E119,E123	2
chr8	102194508	102194558	E021	1
chr8	102195024	102195157	E056	1
chr8	102196429	102196527	E006	1
chr8	102196572	102197073	E003,E004,E006,E017,E028,E029,E032,E033,E034,E046,E050,E051,E055,E056,E059,E081,E082,E083,E086,E088,E090,E091,E098,E100,E109,E114,E116,E117,E120,E121,E124,E125,E126,E127,E128	35
chr8	102197623	102197770	E005,E032,E034,E119	4
chr8	102198648	102199003	E005,E021,E022,E083,E091,E123,E124,E125	8
chr8	102199340	102199758	E006,E022,E055,E056,E057,E059,E091,E100,E117,E119,E123,E126,E127	13
chr8	102199867	102199968	E033,E091	2
chr8	102200059	102200109	E022	1
chr8	102200365	102200454	E006,E034,E114	3
chr8	102200693	102200735	E086	1
chr8	102200870	102201067	E017,E123,E127	3
chr8	102201159	102201222	E046	1
chr8	102201411	102201621	E005,E100,E120,E121,E123	5
chr8	102201729	102201846	E005,E121	2
chr8	102202569	102203157	E005,E006,E017,E055,E056,E080,E083,E091,E120,E121,E123,E125,E127,E128	14
chr8	102203179	102203256	E091,E127	2
chr8	102203318	102203484	E046,E121,E127	3
chr8	102203828	102204050	E022,E032,E123	3
chr8	102204078	102205141	E005,E006,E017,E022,E028,E029,E055,E056,E057,E059,E080,E090,E091,E098,E114,E117,E118,E119,E120,E121,E122,E123,E124,E125,E126,E127,E128	27
chr8	102205816	102205886	E032,E125	2
chr8	102206039	102206141	E055,E056	2
chr8	102206361	102206465	E123	1
chr8	102206553	102206646	E007,E123	2
chr8	102207095	102207538	E028,E059,E094,E119,E123	5
chr8	102207997	102208082	E097	1
chr8	102208256	102208349	E098	1
chr8	102209048	102209109	E090	1
chr8	102209259	102209352	E123,E127	2
chr8	102209393	102209821	E119,E123,E127	3
chr8	102209895	102211178	E029,E032,E034,E046,E050,E051,E082,E090,E098,E100,E116,E123,E124,E127	14
chr8	102211546	102211805	E123,E127	2
chr8	102211826	102212297	E029,E032,E033,E034,E046,E050,E051,E116,E123,E124	10
chr8	102212367	102212762	E092,E094,E123,E127	4
chr8	102212904	102213453	E005,E006,E021,E022,E029,E032,E033,E034,E046,E050,E051,E059,E082,E088,E100,E114,E116,E121,E122,E123,E124,E126,E127	23
chr8	102213755	102213795	E086	1
chr8	102214129	102214307	E034,E123	2
chr8	102214639	102220689	E003,E004,E005,E006,E007,E008,E017,E021,E022,E028,E029,E032,E033,E034,E046,E050,E051,E055,E056,E057,E059,E080,E081,E082,E083,E084,E085,E086,E088,E089,E090,E091,E092,E093,E094,E097,E098,E100,E109,E114,E116,E117,E118,E119,E120,E121,E122,E123,E124,E125,E126,E127,E128	53
chr8	102220927	102220977	E046	1
chr8	102220997	102221136	E032,E034,E046	3
chr8	102221831	102221871	E086	1
chr8	102222391	102222532	E034,E100,E123	3
chr8	102222566	102222656	E125,E128	2
chr8	102223386	102223589	E086,E120,E123	3
chr8	102224318	102224458	E124	1
chr8	102224473	102224553	E123	1
chr8	102224593	102224643	E032	1
chr8	102225709	102226680	E005,E006,E032,E033,E057,E088,E091,E119,E128	9
chr8	102227338	102227418	E123	1
chr8	102227719	102227769	E091	1
chr8	102228895	102228962	E022	1
chr8	102230443	102230545	E032	1
chr8	102232618	102232658	E034	1
chr8	102233969	102234049	E123	1
chr8	102234150	102234253	E123	1
chr8	102234336	102235772	E005,E007,E017,E028,E034,E046,E055,E056,E057,E081,E082,E083,E088,E089,E090,E091,E092,E093,E094,E098,E109,E119,E120,E121,E123,E125,E126,E127,E128	29
chr8	102235798	102236802	E021,E022,E029,E032,E033,E034,E046,E050,E051,E080,E081,E082,E083,E084,E086,E088,E089,E090,E092,E093,E098,E109,E118,E119,E121,E124,E125,E128	28
chr8	102236807	102236857	E021	1
chr8	102236873	102236937	E090	1
chr8	102236990	102237046	E097	1
chr8	102237138	102237219	E022,E082	2
chr8	102237276	102238102	E006,E017,E021,E029,E032,E033,E034,E050,E051,E055,E056,E059,E080,E081,E082,E088,E089,E090,E109,E114,E117,E119,E120,E121,E122,E124,E125,E126,E128	29
chr8	102238518	102238568	E032	1
chr8	102238850	102238891	E034	1
chr8	102238921	102238974	E109	1
chr8	102239586	102239815	E126	1
chr8	102240466	102240506	E034	1
chr8	102240557	102240607	E032	1
chr8	102240664	102240718	E127	1
chr8	102241061	102241126	E033	1
chr8	102241730	102241797	E124	1
chr8	102241802	102241964	E123	1
chr8	102242218	102242304	E022	1
chr8	102242329	102242474	E003,E021,E022,E093	4
chr8	102243886	102244341	E007,E081,E082,E083,E086,E088,E089,E090,E092,E098,E100,E109,E120,E121	14
chr8	102244385	102244435	E086,E114	2
chr8	102245008	102245058	E091	1
chr8	102245422	102246585	E021,E022,E034,E046,E086,E094,E098,E109	8
chr8	102246688	102246742	E098	1
chr8	102247168	102247255	E022	1
chr8	102247966	102248028	E082	1
chr8	102248057	102248512	E004,E007,E033,E034,E046,E050,E051,E081,E082,E098,E109,E128	12
chr8	102248649	102248845	E022,E034,E114	3
chr8	102250076	102250126	E017	1
chr8	102252242	102252305	E109	1
chr8	102252759	102252809	E021	1
chr8	102253072	102253132	E005	1
chr8	102253208	102253264	E090	1
chr8	102253269	102253851	E007,E008,E022,E028,E055,E059,E080,E081,E082,E088,E089,E090,E093,E098,E100,E120,E121,E126	18
chr8	102255884	102256312	E003,E004,E005,E006,E007,E008,E017,E021,E022,E028,E029,E032,E033,E034,E050,E051,E055,E056,E057,E059,E080,E083,E084,E085,E086,E088,E089,E090,E091,E092,E093,E097,E100,E114,E119,E120,E121,E122,E123,E125,E126,E127,E128	43
chr8	102256391	102256496	E034,E093,E128	3
chr8	102256580	102256630	E082	1
chr8	102256881	102256931	E021	1
chr8	102257181	102257221	E086	1
chr8	102257319	102258394	E003,E004,E005,E006,E007,E008,E017,E021,E022,E028,E055,E056,E057,E059,E082,E098,E109,E114,E116,E119,E120,E121,E123,E125,E127,E128	26
chr8	102258413	102258679	E005,E029,E082,E100,E124	5
chr8	102258946	102258997	E090	1
chr8	102259192	102259242	E089	1
chr8	102259346	102259417	E081	1
chr8	102259511	102260329	E022,E081,E082	3
chr8	102260668	102260722	E127	1
chr8	102261286	102261598	E028,E056,E059,E080,E081,E082,E086,E088,E089,E090,E091,E097,E098,E100,E120,E126	16
chr8	102261728	102261787	E089	1
chr8	102261868	102261922	E098	1
chr8	102262774	102262814	E034	1
chr8	102263030	102263162	E007,E021,E022,E121	4
chr8	102263234	102263415	E007,E121	2
chr8	102264309	102264577	E021,E032,E082,E098	4
chr8	102264597	102265151	E003,E004,E005,E007,E008,E021,E022,E028,E032,E033,E051,E055,E080,E083,E086,E088,E091,E092,E093,E098,E109,E114,E116,E119,E120,E121,E123,E125,E127	29
chr8	102265195	102265258	E021	1
chr8	102265316	102265376	E098	1
chr8	102265482	102265532	E109	1
chr8	102265682	102265934	E021,E082,E098	3
chr8	102265950	102266103	E081,E097	2
chr8	102266255	102266413	E081,E119	2
chr8	102266802	102266927	E005,E091	2
chr8	102267871	102268599	E005,E021,E028,E033,E034,E046,E057,E082,E091,E098,E109,E114,E119,E127	14
chr8	102268658	102269142	E021,E034,E081,E082	4
chr8	102269439	102269489	E114	1
chr8	102269789	102269839	E021	1
chr8	102270320	102270405	E021	1
chr8	102271086	102271166	E116	1
chr8	102271897	102272991	E022,E028,E029,E050,E051,E057,E080,E084,E086,E088,E092,E093,E094,E098,E109,E119,E127	17
chr8	102273314	102273364	E046	1
chr8	102274227	102274330	E032,E093	2
chr8	102274717	102274767	E022	1
chr8	102275203	102275312	E091,E114	2
chr8	102275403	102275443	E086	1
chr8	102275618	102275679	E098	1
chr8	102275741	102276249	E091,E098,E109,E123	4
chr8	102276323	102276439	E098	1
chr8	102277023	102277145	E124	1
chr8	102277235	102277309	E033	1
chr8	102277377	102277439	E082	1
chr8	102277601	102277650	E097	1
chr8	102278892	102279029	E008,E086	2
chr8	102279968	102280243	E082,E124	2
chr8	102280257	102280604	E050,E081,E082,E093,E116	5
chr8	102280662	102280712	E089	1
chr8	102281447	102281696	E081,E097,E125	3
chr8	102281906	102281946	E086	1
chr8	102283816	102283880	E124	1
chr8	102284374	102284424	E022	1
chr8	102284573	102284662	E005	1
chr8	102284966	102285016	E084	1
chr8	102285909	102286037	E028	1
chr8	102286327	102286412	E032,E109	2
chr8	102286418	102287078	E004,E007,E022,E028,E034,E055,E056,E057,E082,E109,E120,E121,E125,E126,E128	15
chr8	102287083	102287186	E003	1
chr8	102287739	102287907	E003,E004,E007,E022,E050,E098	6
chr8	102288206	102288527	E007,E051,E082,E098	4
chr8	102288534	102289156	E004,E007,E021,E022,E081,E082,E086,E098,E120,E121	10
chr8	102289163	102289213	E082	1
chr8	102289274	102289483	E081,E082,E086	3
chr8	102289502	102289619	E082,E088	2
chr8	102289684	102289744	E007	1
chr8	102289805	102289923	E121	1
chr8	102289944	102290752	E003,E004,E005,E007,E017,E021,E022,E028,E055,E056,E057,E081,E082,E084,E086,E088,E092,E094,E097,E098,E109,E114,E119,E120,E121,E125,E126,E127	28
chr8	102290814	102291137	E081,E082,E098	3
chr8	102291293	102291343	E022	1
chr8	102291645	102291935	E028,E057,E119	3
chr8	102291938	102292367	E056,E057,E084,E098,E109,E119	6
chr8	102292437	102292491	E098	1
chr8	102292664	102292718	E098	1
chr8	102292904	102293209	E022,E050,E081,E082,E098,E109,E118,E121	8
chr8	102293283	102293374	E022,E123	2
chr8	102293557	102293607	E021	1
chr8	102293657	102293707	E082	1
chr8	102294240	102294486	E028,E057,E127	3
chr8	102294932	102295015	E082,E114	2
chr8	102295017	102295286	E005,E021,E022,E050,E086,E091,E098	7
chr8	102295723	102295859	E022,E098	2
chr8	102295941	102296036	E081,E098,E100	3
chr8	102296512	102296607	E050,E051	2
chr8	102297041	102297109	E029	1
chr8	102297205	102297255	E093	1
chr8	102297532	102297582	E084	1
chr8	102297769	102297819	E021	1
chr8	102298043	102298113	E088	1
chr8	102298165	102298650	E084,E086,E088,E097	4
chr8	102298703	102298981	E109,E117	2
chr8	102299156	102301233	E003,E004,E005,E006,E007,E017,E021,E022,E028,E055,E056,E057,E059,E080,E081,E082,E083,E084,E085,E086,E088,E089,E090,E091,E092,E093,E097,E098,E100,E109,E114,E117,E119,E120,E121,E123,E125,E126,E127,E128	40
chr8	102301944	102302402	E003,E004,E008,E021,E050,E086,E097,E100,E117,E121,E123,E125,E126,E127,E128	15
chr8	102302407	102302472	E082	1
chr8	102302480	102302735	E004,E082,E123	3
chr8	102303238	102304740	E004,E006,E017,E022,E028,E055,E056,E057,E081,E082,E083,E084,E085,E086,E088,E091,E092,E098,E100,E109,E117,E119,E120,E121,E125,E126,E128	27
chr8	102304941	102305682	E005,E017,E021,E022,E057,E084,E085,E088,E097,E098,E109,E117,E119,E123,E125,E127,E128	17
chr8	102306007	102306269	E081,E082,E091,E125,E128	5
chr8	102306318	102306479	E128	1
chr8	102306503	102307325	E003,E004,E008,E021,E022,E034,E051,E081,E082,E084,E085,E088,E091,E092,E097,E098,E109,E124	18
chr8	102307424	102307482	E021	1
chr8	102307564	102308554	E005,E022,E029,E080,E081,E082,E089,E091,E097,E098,E100,E120,E121,E123,E124,E126,E128	17
chr8	102308692	102308756	E124	1
chr8	102308827	102308889	E097	1
chr8	102308915	102309456	E004,E017,E021,E029,E056,E082,E083,E089,E097,E098,E120,E121,E122,E123,E124	15
chr8	102309496	102309653	E032,E123	2
chr8	102309690	102309744	E127	1
chr8	102310435	102310485	E032	1
chr8	102310764	102310804	E086	1
chr8	102311003	102311053	E022	1
chr8	102311059	102311224	E032,E046,E098	3
chr8	102311655	102311865	E021,E032,E123,E124	4
chr8	102312087	102312743	E005,E007,E021,E022,E029,E051,E055,E056,E083,E086,E088,E091,E092,E097,E098,E100,E109,E121,E123,E124,E126,E128	22
chr8	102312748	102315590	E003,E004,E005,E006,E007,E008,E017,E021,E022,E028,E029,E032,E033,E034,E046,E050,E051,E055,E056,E057,E059,E080,E081,E082,E083,E084,E085,E086,E088,E089,E090,E091,E092,E093,E097,E098,E100,E109,E114,E116,E117,E119,E120,E121,E122,E123,E124,E125,E126,E127,E128	51
chr8	102315688	102315742	E127	1
chr8	102315747	102315813	E021	1
chr8	102316259	102316341	E097,E098	2
chr8	102316419	102316559	E056,E097,E100,E126	4
chr8	102316697	102317135	E005,E006,E017,E051,E055,E056,E091,E098,E100,E109,E126	11
chr8	102317143	102317193	E055	1
chr8	102317279	102317667	E007,E022,E028,E050,E055,E056,E057,E094,E116,E126,E127	11
chr8	102318221	102318271	E051	1
chr8	102319127	102319184	E034	1
chr8	102319202	102319302	E021,E022	2
chr8	102319304	102319354	E032	1
chr8	102320214	102320264	E093	1
chr8	102320374	102320440	E093	1
chr8	102320489	102320569	E119	1
chr8	102320573	102320613	E086	1
chr8	102321142	102321192	E093	1
chr8	102321259	102321382	E126	1
chr8	102322020	102322074	E081	1
chr8	102322303	102322363	E006	1
chr8	102322944	102323484	E003,E004,E005,E007,E008,E021,E022,E050,E059,E081,E082,E084,E091,E109,E117,E122	16
chr8	102323548	102323646	E007	1
chr8	102323747	102323924	E004	1
chr8	102324041	102324140	E022	1
chr8	102324387	102324605	E004,E022,E121	3
chr8	102324965	102325019	E081	1
chr8	102325544	102325942	E022,E051,E059,E083,E091,E097,E119	7
chr8	102326044	102326094	E082	1
chr8	102326097	102326147	E051	1
chr8	102326220	102326908	E005,E006,E007,E017,E021,E022,E032,E050,E051,E055,E059,E081,E082,E083,E088,E089,E090,E091,E093,E119,E120,E121,E122,E123	24
chr8	102327276	102327326	E082	1
chr8	102327396	102327677	E051,E055,E056,E082,E120,E121,E126	7
chr8	102327950	102328004	E127	1
chr8	102328088	102328142	E100	1
chr8	102328408	102328541	E021,E022	2
chr8	102329051	102329091	E086	1
chr8	102329119	102329193	E017,E051	2
chr8	102329290	102329349	E021	1
chr8	102329358	102329419	E082	1
chr8	102329624	102329774	E051,E089,E126	3
chr8	102329851	102330237	E003,E005,E022,E081,E082,E083,E088,E090,E097,E120,E121,E126	12
chr8	102330334	102330378	E097	1
chr8	102330546	102332117	E005,E017,E032,E055,E056,E057,E081,E082,E083,E084,E085,E086,E088,E089,E090,E091,E092,E097,E098,E100,E120,E121,E126,E127,E128	25
chr8	102332192	102332404	E057,E097,E127	3
chr8	102332601	102332651	E021	1
chr8	102332697	102332819	E097	1
chr8	102333102	102333173	E021	1
chr8	102333643	102333965	E081,E082	2
chr8	102334777	102334857	E091,E116	2
chr8	102334888	102334942	E126	1
chr8	102335693	102336048	E046,E088,E091,E120,E121	5
chr8	102336085	102336145	E003	1
chr8	102336215	102336255	E034	1
chr8	102336287	102336349	E055	1
chr8	102336424	102336785	E051,E091,E116	3
chr8	102337303	102337382	E032,E124	2
chr8	102337419	102337609	E029,E046,E124,E126	4
chr8	102338651	102338769	E033	1
chr8	102339128	102340110	E003,E004,E005,E006,E007,E008,E017,E021,E022,E028,E029,E032,E033,E034,E046,E050,E051,E055,E056,E057,E059,E080,E081,E082,E083,E084,E085,E086,E088,E089,E090,E091,E092,E093,E094,E097,E098,E100,E109,E114,E116,E117,E118,E119,E120,E121,E122,E123,E124,E125,E126,E127,E128	53
chr8	102340171	102340343	E005,E022,E082,E114	4
chr8	102340595	102340841	E021,E022,E119	3
chr8	102340898	102340948	E093	1
chr8	102341181	102341275	E086	1
chr8	102341321	102341391	E022	1
chr8	102341710	102341772	E089	1
chr8	102342021	102342088	E097	1
chr8	102342224	102342284	E029	1
chr8	102342679	102342824	E081,E082	2
chr8	102343211	102343261	E022	1
chr8	102343292	102343404	E034,E086,E091	3
chr8	102343530	102343574	E080	1
chr8	102343820	102343885	E080,E120	2
chr8	102344222	102344402	E046,E082,E091,E093,E100	5
chr8	102344627	102344742	E021,E022,E091	3
chr8	102344790	102345615	E003,E004,E005,E006,E007,E008,E017,E021,E022,E028,E032,E033,E034,E046,E050,E051,E055,E056,E057,E059,E080,E081,E082,E083,E084,E085,E086,E088,E089,E090,E091,E092,E093,E094,E097,E098,E100,E109,E114,E116,E117,E118,E119,E121,E122,E123,E124,E125,E126,E128	50
chr8	102345699	102345859	E083,E093	2
chr8	102345882	102345932	E007	1
chr8	102346333	102346456	E021,E086,E093	3
chr8	102347887	102347942	E091	1
chr8	102348017	102348194	E004,E021,E091,E114,E119,E123,E127	7
chr8	102348302	102348396	E021,E022,E114	3
chr8	102349175	102349239	E098	1
chr8	102349396	102349450	E127	1
chr8	102349707	102349809	E126	1
chr8	102349925	102349969	E080	1
chr8	102349985	102350035	E090	1
chr8	102351545	102351619	E100	1
chr8	102351804	102351916	E051	1
chr8	102352259	102352313	E033	1
chr8	102353669	102355042	E004,E005,E017,E021,E022,E028,E032,E055,E056,E057,E080,E084,E085,E086,E088,E090,E091,E092,E109,E114,E117,E119,E120,E121,E125,E126,E127,E128	28
chr8	102355547	102355663	E091	1
chr8	102355791	102355860	E091	1
chr8	102356241	102356313	E021,E114	2
chr8	102356354	102356394	E086	1
chr8	102357447	102357497	E022	1
chr8	102357682	102357732	E046	1
chr8	102357838	102357898	E003	1
chr8	102358456	102358509	E091	1
chr8	102358689	102358763	E046	1
chr8	102359894	102360076	E028,E055,E056,E057,E114,E119,E125,E126,E127	9
chr8	102360660	102360795	E021,E127	2
chr8	102361103	102361181	E022	1
chr8	102361195	102361245	E021	1
chr8	102361879	102361929	E083	1
chr8	102363222	102363324	E029,E086,E124	3
chr8	102364472	102364593	E055,E091,E126	3
chr8	102364731	102364840	E021,E091	2
chr8	102365246	102365688	E082,E083,E084,E086,E089,E090,E091,E100	8
chr8	102366028	102366136	E089,E114,E123	3
chr8	102366822	102366902	E007,E118	2
chr8	102367089	102367229	E007,E081	2
chr8	102367237	102367444	E007,E086,E092	3
chr8	102367482	102367746	E086,E117	2
chr8	102367771	102367852	E022,E086	2
chr8	102368022	102368064	E086	1
chr8	102368225	102368330	E091	1
chr8	102368443	102369307	E004,E005,E021,E086,E091,E117,E122	7
chr8	102369401	102369451	E091	1
chr8	102369773	102370038	E003,E005,E008,E021,E022,E050,E091,E114,E117,E119,E127	11
chr8	102370061	102370276	E084,E085,E086,E091,E109	5
chr8	102370738	102370818	E021	1
chr8	102371016	102371087	E021,E089	2
chr8	102371089	102371193	E091	1
chr8	102371200	102371927	E007,E029,E050,E051,E084,E085,E086,E088,E091,E092,E093,E094,E097,E098,E100,E109,E114,E116,E117,E121,E123,E124,E126	23
chr8	102371939	102372034	E007,E086	2
chr8	102372231	102372296	E021,E091	2
chr8	102372421	102372560	E084,E086,E092,E097,E114	5
chr8	102372751	102372833	E098	1
chr8	102372887	102373853	E003,E004,E005,E006,E007,E008,E017,E021,E022,E055,E056,E059,E080,E081,E083,E084,E085,E086,E088,E089,E090,E091,E092,E093,E094,E097,E098,E100,E109,E114,E117,E118,E120,E121,E125,E126,E128	37
chr8	102373866	102374523	E005,E007,E022,E050,E083,E086,E088,E091,E092,E093,E094,E098,E114,E118,E121,E122,E125,E128	18
chr8	102374550	102374600	E051	1
chr8	102374702	102374756	E126	1
chr8	102374907	102375100	E007,E082,E114	3
chr8	102375344	102375395	E022,E082	2
chr8	102375739	102375946	E003,E005,E007,E021,E057,E082,E091,E114	8
chr8	102376438	102377420	E003,E004,E005,E008,E021,E022,E088,E091,E093,E097,E114,E117	12
chr8	102378192	102378242	E021	1
chr8	102378438	102378604	E006,E091,E114,E126	4
chr8	102378910	102378978	E124	1
chr8	102379256	102379323	E114	1
chr8	102379595	102379692	E050,E114	2
chr8	102380147	102380197	E091	1
chr8	102380323	102380373	E022	1
chr8	102380660	102380809	E091	1
chr8	102380910	102381569	E005,E021,E028,E050,E057,E091,E116,E119,E125,E127	10
chr8	102381615	102381690	E005,E007	2
chr8	102382359	102382438	E050,E097	2
chr8	102384593	102384660	E114	1
chr8	102384926	102385387	E003,E004,E006,E017,E021,E022,E056,E086,E091,E097,E114,E125,E126,E128	14
chr8	102386165	102386645	E021,E032,E050,E090,E091,E123,E124	7
chr8	102386974	102387062	E050,E128	2
chr8	102387171	102387272	E097,E123	2
chr8	102387443	102387507	E124	1
chr8	102387513	102389415	E003,E004,E005,E006,E007,E017,E021,E022,E028,E029,E033,E046,E050,E051,E055,E056,E057,E080,E081,E082,E083,E084,E085,E086,E088,E089,E090,E091,E092,E093,E094,E097,E098,E100,E109,E114,E116,E117,E118,E119,E120,E121,E122,E123,E124,E125,E126,E127,E128	49
chr8	102389730	102389798	E122	1
chr8	102390129	102390261	E091,E119	2
chr8	102390589	102390646	E091	1
chr8	102391579	102391710	E089	1
chr8	102391757	102391963	E089,E090	2
chr8	102392152	102392264	E090	1
chr8	102393464	102393544	E116	1
chr8	102393931	102393981	E097	1
chr8	102394420	102394470	E021	1
chr8	102396993	102397128	E046,E088,E094	3
chr8	102397978	102398486	E005,E088,E091,E092,E094,E098,E109,E122,E125	9
chr8	102398530	102398593	E094	1
chr8	102398623	102398673	E088	1
chr8	102399455	102399520	E007,E022	2
chr8	102399523	102399587	E124	1
chr8	102400567	102400646	E021,E022,E091	3
chr8	102401020	102401124	E057	1
chr8	102401170	102401678	E005,E006,E017,E028,E055,E056,E057,E080,E091,E094,E100,E109,E114,E117,E119,E120,E121,E122,E125,E126,E127,E128	22
chr8	102401868	102401976	E094	1
chr8	102402410	102402515	E127	1
chr8	102402517	102402578	E004	1
chr8	102402644	102402752	E004,E081,E094	3
chr8	102402825	102402982	E004,E088,E094	3
chr8	102403067	102403117	E089	1
chr8	102403186	102403333	E093,E097	2
chr8	102403440	102403508	E021	1
chr8	102403682	102404061	E017,E021,E086,E090,E091,E119	6
chr8	102404074	102404182	E090	1
chr8	102404234	102404284	E090	1
chr8	102404372	102407751	E003,E004,E005,E006,E007,E017,E021,E022,E034,E056,E059,E080,E081,E082,E083,E084,E085,E086,E088,E089,E090,E091,E092,E093,E094,E097,E098,E100,E114,E117,E120,E122,E125,E126,E128	35
chr8	102407862	102408360	E022,E080,E082,E083,E086,E089,E109,E128	8
chr8	102408445	102408485	E086	1
chr8	102408635	102408699	E124	1
chr8	102408884	102408934	E046	1
chr8	102408991	102409325	E004,E051,E086,E091,E097,E100,E120	7
chr8	102409405	102409466	E097	1
chr8	102409582	102409645	E089	1
chr8	102409989	102410039	E082	1
chr8	102411024	102411125	E083,E098	2
chr8	102411177	102411231	E098	1
chr8	102411354	102411522	E083,E086,E092,E098	4
chr8	102411538	102411656	E022,E083	2
chr8	102411674	102411798	E008,E034,E092,E093	4
chr8	102411825	102411909	E022,E083	2
chr8	102412198	102412299	E029	1
chr8	102412307	102412471	E083	1
chr8	102412545	102412913	E004,E083,E094,E123	4
chr8	102413879	102413923	E080	1
chr8	102414036	102414194	E004,E091	2
chr8	102414678	102414777	E004	1
chr8	102415573	102415613	E086	1
chr8	102415861	102415928	E022,E086	2
chr8	102417842	102417906	E124	1
chr8	102418658	102418698	E034	1
chr8	102418701	102418868	E005,E021,E086,E091	4
chr8	102419678	102419774	E097	1
chr8	102419882	102419932	E093	1
chr8	102420347	102420422	E097	1
chr8	102420534	102420584	E050	1
chr8	102420681	102420731	E091	1
chr8	102421648	102421698	E022	1
chr8	102421795	102422180	E004,E080,E083,E091,E114	5
chr8	102422233	102422802	E003,E004,E034,E082,E083,E086,E089,E091,E092,E114,E121,E125	12
chr8	102423070	102423249	E005,E007,E021,E022,E080,E083,E093	7
chr8	102423255	102423305	E091	1
chr8	102423598	102423798	E005,E117,E127	3
chr8	102424329	102424379	E021	1
chr8	102426634	102426728	E122,E123	2
chr8	102426929	102427380	E004,E006,E083,E088,E089,E090,E091,E122,E125,E126,E128	11
chr8	102427430	102427502	E088	1
chr8	102427604	102427759	E003,E021	2
chr8	102427804	102427920	E021	1
chr8	102427943	102428051	E081,E090	2
chr8	102428371	102428456	E116	1
chr8	102428524	102428576	E017,E022	2
chr8	102429475	102429570	E021,E022	2
chr8	102430047	102430097	E091	1
chr8	102430244	102430294	E022	1
chr8	102430364	102430514	E007,E008,E021	3
chr8	102430518	102430952	E003,E004,E005,E008,E021,E022,E125	7
chr8	102431036	102431086	E021	1
chr8	102431535	102431585	E021	1
chr8	102433791	102433894	E088,E091	2
chr8	102434418	102434468	E022	1
chr8	102434759	102435052	E091	1
chr8	102435904	102436961	E005,E021,E028,E046,E057,E086,E089,E090,E091,E092,E097,E098,E100,E119,E120,E127	16
chr8	102436994	102437295	E005,E007,E021,E088,E091	5
chr8	102437898	102437948	E021	1
chr8	102438293	102438343	E007	1
chr8	102439253	102439313	E003	1
chr8	102439920	102439970	E022	1
chr8	102444421	102444500	E029	1
chr8	102444640	102444690	E084	1
chr8	102444883	102445094	E007,E008,E021,E022,E086	5
chr8	102445350	102445586	E003,E007,E021,E022	4
chr8	102445623	102445673	E022	1
chr8	102445702	102445857	E021,E034,E094	3
chr8	102446567	102446937	E004,E086,E091,E092,E094	5
chr8	102447058	102447122	E109	1
chr8	102447614	102447743	E088,E092	2
chr8	102447748	102447885	E051,E083,E093	3
chr8	102448901	102451173	E003,E004,E005,E007,E008,E017,E021,E022,E028,E046,E057,E083,E085,E086,E088,E089,E090,E091,E092,E093,E094,E097,E098,E100,E109,E114,E119,E121,E125,E126,E127,E128	32
chr8	102451348	102451398	E088	1
chr8	102451413	102451477	E091	1
chr8	102451568	102451644	E032,E098	2
chr8	102451681	102451845	E091	1
chr8	102451984	102452078	E091	1
chr8	102452400	102452502	E091,E119	2
chr8	102452619	102452708	E022,E082	2
chr8	102453031	102453081	E017	1
chr8	102453971	102454031	E005	1
chr8	102454518	102454575	E022	1
chr8	102456279	102456913	E028,E046,E057,E088,E092,E093,E094,E119,E127	9
chr8	102456948	102457105	E057,E119,E127	3
chr8	102457795	102459193	E006,E007,E017,E021,E028,E055,E056,E057,E059,E081,E082,E083,E086,E088,E089,E090,E091,E092,E093,E097,E098,E114,E117,E119,E120,E121,E122,E125,E126,E127,E128	31
chr8	102459283	102459496	E007,E017,E086	3
chr8	102459886	102459967	E125	1
chr8	102459982	102460292	E086,E093,E124	3
chr8	102460540	102460616	E086	1
chr8	102460655	102460798	E056,E083,E086,E120,E125,E126	6
chr8	102460862	102460959	E121,E126	2
chr8	102461010	102461098	E091	1
chr8	102461106	102461197	E021	1
chr8	102461216	102461266	E093	1
chr8	102461467	102462017	E022,E055,E093,E094,E109,E114,E117,E118,E119,E126,E127	11
chr8	102462152	102465486	E004,E005,E006,E017,E021,E022,E028,E055,E056,E057,E080,E081,E083,E086,E088,E089,E090,E091,E092,E094,E097,E098,E100,E109,E114,E117,E118,E119,E120,E121,E122,E123,E124,E125,E126,E127,E128	37
chr8	102465543	102465607	E124	1
chr8	102465867	102467828	E004,E005,E006,E007,E022,E028,E056,E057,E083,E084,E085,E088,E091,E092,E098,E100,E114,E117,E120,E121,E122,E125,E127,E128	24
chr8	102468322	102468584	E005,E022,E088,E091,E114	5
chr8	102469420	102469470	E032	1
chr8	102469646	102469718	E091	1
chr8	102470281	102470335	E127	1
chr8	102471154	102471204	E007	1
chr8	102471328	102471378	E091	1
chr8	102471421	102471480	E091	1
chr8	102471545	102471606	E091	1
chr8	102471664	102473688	E003,E004,E005,E006,E007,E008,E017,E021,E022,E028,E046,E050,E055,E056,E057,E059,E081,E082,E086,E088,E089,E090,E091,E092,E093,E094,E097,E098,E100,E114,E117,E119,E120,E121,E122,E125,E126,E127,E128	39
chr8	102473719	102473953	E005,E007,E022,E091,E120,E122	6
chr8	102474020	102474114	E091,E119	2
chr8	102474946	102475535	E005,E021,E022,E091,E114	5
chr8	102475961	102476115	E017,E091,E119	3
chr8	102476574	102476631	E034,E091	2
chr8	102477335	102477418	E097	1
chr8	102477743	102477837	E022,E086	2
chr8	102477916	102478741	E021,E059,E081,E126	4
chr8	102478850	102480304	E003,E005,E006,E007,E008,E021,E022,E046,E080,E081,E083,E086,E088,E090,E091,E092,E094,E097,E098,E100,E109,E114,E117,E120,E121,E125,E128	27
chr8	102480360	102480424	E097	1
chr8	102480679	102480759	E119	1
chr8	102481445	102481611	E021,E022,E055,E086,E117	5
chr8	102481821	102481861	E086	1
chr8	102481967	102482031	E007,E127	2
chr8	102482161	102482674	E003,E005,E091,E093,E114	5
chr8	102482679	102482879	E003,E004,E005,E008,E021,E114	6
chr8	102482969	102483086	E093	1
chr8	102483973	102484104	E005,E091	2
chr8	102484300	102484350	E021	1
chr8	102484515	102484596	E119	1
chr8	102485170	102485272	E120	1
chr8	102485530	102485681	E056,E097,E119	3
chr8	102485849	102486122	E091	1
chr8	102486390	102487737	E003,E004,E005,E006,E007,E008,E017,E021,E022,E028,E046,E055,E056,E057,E059,E080,E081,E082,E083,E086,E090,E091,E092,E097,E100,E114,E117,E118,E119,E120,E121,E125,E126,E127,E128	35
chr8	102488385	102488487	E007	1
chr8	102488574	102488708	E050,E059	2
chr8	102488720	102488775	E091	1
chr8	102488839	102488889	E007	1
chr8	102489231	102489461	E005,E083	2
chr8	102489508	102490010	E003,E005,E083,E090,E091	5
chr8	102490490	102490558	E003	1
chr8	102492107	102492254	E004	1
chr8	102492581	102492830	E005,E022,E114,E127	4
chr8	102493024	102493105	E084,E093	2
chr8	102493169	102493219	E082	1
chr8	102493772	102493843	E094	1
chr8	102494900	102494950	E093	1
chr8	102495133	102495183	E022	1
chr8	102496255	102496305	E022	1
chr8	102496474	102496664	E088,E097	2
chr8	102496774	102496826	E097	1
chr8	102496955	102497037	E017,E022	2
chr8	102497086	102497331	E091	1
chr8	102497781	102497954	E005,E091	2
chr8	102498565	102498677	E125	1
chr8	102498692	102499074	E005,E086,E091	3
chr8	102499626	102499683	E127	1
chr8	102499897	102500042	E091	1
chr8	102500196	102500350	E091,E114,E124,E127	4
chr8	102500624	102501386	E005,E021,E022,E028,E056,E057,E089,E091,E098,E114,E119,E121,E125,E126,E127,E128	16
chr8	102501756	102501976	E086,E089,E091,E114,E119	5
chr8	102502014	102502104	E005,E091	2
chr8	102502419	102502536	E091	1
chr8	102502806	102502990	E098,E119,E127	3
chr8	102503016	102503331	E028,E034,E050,E051,E057,E081,E082,E083,E086,E088,E089,E090,E091,E092,E119	15
chr8	102503492	102507642	E003,E004,E005,E006,E007,E008,E021,E022,E028,E032,E034,E046,E050,E051,E055,E057,E059,E080,E081,E082,E083,E084,E085,E086,E088,E089,E090,E091,E092,E093,E094,E097,E098,E109,E114,E118,E119,E122,E124,E125,E127	41
chr8	102507791	102507841	E084	1
chr8	102507881	102507931	E007	1
chr8	102508451	102508577	E088,E127	2
chr8	102508893	102509009	E003,E022	2
chr8	102509038	102509088	E109	1
chr8	102509115	102509173	E127	1
chr8	102509313	102509392	E086,E091	2
chr8	102509560	102509610	E021	1
chr8	102511699	102511832	E007,E057,E091	3
chr8	102511875	102511925	E091	1
chr8	102511974	102512014	E086	1
chr8	102512271	102512658	E003,E004,E005,E008,E021,E022,E057,E082,E086,E088,E090,E091,E098,E127	14
chr8	102513005	102513059	E021,E022	2
chr8	102513151	102514195	E003,E004,E005,E006,E007,E008,E021,E022,E028,E033,E034,E046,E050,E051,E055,E056,E057,E080,E081,E082,E083,E084,E085,E086,E088,E089,E090,E091,E092,E093,E094,E097,E098,E100,E109,E114,E116,E119,E120,E121,E122,E123,E124,E125,E126,E127,E128	47
chr8	102514197	102514991	E003,E004,E005,E007,E021,E022,E028,E046,E057,E081,E082,E086,E088,E089,E090,E091,E092,E094,E097,E098,E100,E119,E125,E126	24
chr8	102515203	102515479	E021,E034,E057,E088,E122	5
chr8	102515712	102515762	E109	1
chr8	102515869	102516057	E057,E124,E127	3
chr8	102516338	102517330	E003,E004,E005,E006,E007,E008,E021,E022,E028,E029,E046,E050,E051,E055,E056,E057,E082,E083,E084,E085,E086,E088,E089,E090,E091,E092,E093,E094,E098,E100,E109,E114,E117,E119,E120,E121,E124,E125,E126,E127,E128	41
chr8	102517890	102518497	E004,E081,E082,E083,E084,E085,E086,E088,E089,E090,E091,E092,E094,E098,E109,E114,E126,E127	18
chr8	102518688	102518777	E090	1
chr8	102519046	102519176	E090,E098,E109	3
chr8	102519249	102519317	E086,E088	2
chr8	102519658	102519764	E090	1
chr8	102520240	102520330	E022,E088	2
chr8	102520510	102521063	E003,E004,E007,E008,E022,E028,E083,E084,E085,E086,E088,E090,E092,E116,E119,E125,E127,E128	18
chr8	102521119	102521207	E083	1
chr8	102521234	102521317	E088	1
chr8	102521467	102521864	E081,E082,E083,E084,E085,E086,E088,E089,E092,E109,E127	11
chr8	102521901	102521971	E081,E088	2
chr8	102522079	102522141	E004,E088	2
chr8	102522257	102522337	E008	1
chr8	102523104	102523156	E021	1
chr8	102524973	102525074	E007,E021,E022	3
chr8	102525143	102525193	E022	1
chr8	102525991	102526348	E004,E021,E082,E092,E094,E097,E116	7
chr8	102526370	102527071	E003,E005,E008,E021,E028,E057,E080,E083,E084,E085,E086,E088,E089,E090,E091,E092,E093,E094,E097,E098,E100,E109,E116,E120,E121,E125,E126,E128	28
chr8	102527450	102528473	E021,E022,E046,E050,E051,E057,E081,E082,E083,E086,E088,E091,E092,E097,E109,E114,E116,E121,E122,E126	20
chr8	102528698	102528748	E021	1
chr8	102529159	102529210	E091	1
chr8	102529301	102529351	E092	1
chr8	102529547	102529857	E080,E082,E088,E089,E092,E120	6
chr8	102530045	102530127	E007,E093	2
chr8	102530147	102530273	E021,E051	2
chr8	102530289	102530363	E021,E082	2
chr8	102530416	102530509	E091	1
chr8	102530740	102530812	E081	1
chr8	102531091	102531256	E005,E082,E091	3
chr8	102532276	102532326	E114	1
chr8	102532441	102532491	E091	1
chr8	102532734	102532959	E057	1
chr8	102532997	102533443	E005,E007,E021,E028,E057,E091,E119,E125,E127,E128	10
chr8	102533504	102533568	E124	1
chr8	102533578	102533683	E034,E091	2
chr8	102533733	102533783	E091	1
chr8	102533884	102534288	E003,E004,E005,E007,E008,E017,E021,E022,E046,E050,E051,E055,E056,E057,E080,E081,E083,E085,E086,E088,E089,E090,E091,E092,E094,E097,E098,E100,E109,E114,E117,E120,E121,E122,E123,E125,E126,E127,E128	39
chr8	102534441	102534501	E006	1
chr8	102534710	102534760	E114	1
chr8	102535680	102535825	E080,E127	2
chr8	102536042	102536086	E097	1
chr8	102537800	102537940	E091,E127	2
chr8	102538258	102538359	E081	1
chr8	102538367	102538654	E081,E082	2
chr8	102538776	102539309	E005,E028,E057,E081,E082,E086,E088,E090,E091,E109,E116,E119,E127	13
chr8	102539715	102539765	E021	1
chr8	102540516	102540607	E022	1
chr8	102540728	102540778	E092	1
chr8	102540801	102540851	E021	1
chr8	102540949	102541033	E021	1
chr8	102541125	102541175	E022	1
chr8	102541247	102541297	E021	1
chr8	102541978	102542381	E003,E005,E007,E008,E021,E022	6
chr8	102542462	102542522	E003	1
chr8	102543109	102543153	E097	1
chr8	102543386	102543559	E021,E022,E091	3
chr8	102543613	102543673	E005	1
chr8	102543808	102543891	E008	1
chr8	102543894	102544133	E003,E008,E021,E022,E126	5
chr8	102544524	102544740	E006,E081,E121,E128	4
chr8	102544835	102544885	E021	1
chr8	102545060	102545100	E086	1
chr8	102545873	102545923	E021	1
chr8	102546189	102546324	E081,E114	2
chr8	102546602	102546652	E082	1
chr8	102547041	102547157	E050	1
chr8	102547243	102547293	E109	1
chr8	102547320	102547370	E114	1
chr8	102547489	102547539	E088	1
chr8	102547583	102547633	E093	1
chr8	102548228	102548300	E109	1
chr8	102549678	102549747	E127	1
chr8	102549968	102550139	E007,E097	2
chr8	102550175	102551627	E003,E004,E005,E006,E007,E008,E017,E021,E022,E028,E032,E055,E056,E057,E059,E080,E081,E082,E083,E085,E086,E088,E089,E090,E091,E092,E093,E094,E097,E098,E100,E109,E114,E117,E119,E120,E121,E122,E125,E126,E127,E128	42
chr8	102552082	102552122	E086	1
chr8	102552487	102552996	E004,E005,E028,E057,E091,E094,E117,E120,E121,E125,E126,E127,E128	13
chr8	102553687	102554054	E003,E004,E008,E021,E022,E029,E033,E091,E126	9
chr8	102555063	102555113	E093	1
chr8	102555682	102555852	E007,E083,E094,E127	4
chr8	102555878	102555975	E109	1
chr8	102556832	102557115	E084,E098,E100,E109,E122	5
chr8	102557247	102557332	E124	1
chr8	102558797	102559058	E109	1
chr8	102559092	102559207	E127	1
chr8	102559463	102559513	E083	1
chr8	102559595	102559771	E004,E007,E022,E082,E083,E086,E114,E116,E123	9
chr8	102560607	102560661	E098	1
chr8	102561530	102561580	E021	1
chr8	102561595	102561645	E050	1
chr8	102563613	102563705	E127	1
chr8	102564371	102564435	E124	1
chr8	102564783	102564835	E086,E109	2
chr8	102564852	102564945	E005,E034	2
chr8	102565179	102565229	E021	1
chr8	102565453	102565503	E121	1
chr8	102565675	102565794	E005,E127	2
chr8	102566269	102566319	E086	1
chr8	102566343	102566526	E022,E098,E122	3
chr8	102567544	102567617	E127	1
chr8	102568072	102568170	E088	1
chr8	102568227	102568277	E021	1
chr8	102568807	102568961	E003,E004,E022	3
chr8	102569625	102570004	E028,E057,E119,E127	4
chr8	102570092	102570145	E021	1
chr8	102570379	102570429	E017	1
chr8	102570691	102570745	E127	1
chr8	102570822	102570894	E021	1
chr8	102570945	102571026	E091,E123	2
chr8	102571633	102571683	E021	1
chr8	102574385	102574435	E021	1
chr8	102575374	102575860	E022,E028,E057,E081,E083,E119,E120,E126,E127	9
chr8	102576033	102576601	E022,E055,E080,E082,E083,E088,E090,E094,E098,E114,E117,E119,E120,E121,E122,E125,E126,E127,E128	19
chr8	102577691	102577946	E005,E028,E057,E059,E083,E114,E126,E127	8
chr8	102578057	102578170	E127	1
chr8	102578327	102578387	E122	1
chr8	102578543	102578754	E083,E090	2
chr8	102578929	102579110	E007,E083,E089,E090	4
chr8	102579467	102579698	E021,E089,E090	3
chr8	102579858	102580031	E081,E090,E127	3
chr8	102580057	102580233	E119	1
chr8	102580638	102580689	E021	1
chr8	102580918	102581268	E125,E128	2
chr8	102582993	102583043	E091	1
chr8	102583044	102583284	E017,E032,E057	3
chr8	102583387	102583643	E057,E127	2
chr8	102583842	102583926	E098	1
chr8	102584120	102584194	E022,E086	2
chr8	102584463	102584909	E117	1
chr8	102584996	102585040	E097	1
chr8	102585119	102585336	E006,E084,E109,E124,E125,E128	6
chr8	102585554	102588600	E005,E006,E007,E022,E028,E050,E051,E057,E080,E081,E082,E083,E084,E085,E086,E088,E089,E090,E091,E092,E093,E094,E097,E098,E100,E109,E117,E118,E119,E120,E121,E122,E123,E125,E126,E127,E128	37
chr8	102588663	102589138	E081,E082,E083,E092,E097,E109,E126,E127	8
chr8	102589139	102589351	E083,E126,E127	3
chr8	102589500	102590314	E021,E080,E083,E091,E097,E098	6
chr8	102590389	102590709	E046,E081,E082,E083,E089,E090,E092,E097,E100,E125,E126	11
chr8	102590767	102590929	E083	1
chr8	102591465	102591509	E097	1
chr8	102591887	102592015	E081,E097	2
chr8	102592025	102592105	E123	1
chr8	102592673	102592727	E100	1
chr8	102593297	102593362	E021	1
chr8	102593384	102593494	E007	1
chr8	102593500	102593557	E086	1
chr8	102594499	102594607	E094	1
chr8	102594773	102594967	E003,E004,E007,E021,E022	5
chr8	102595552	102595884	E005,E007,E084,E094,E098,E109,E114,E119	8
chr8	102596095	102596145	E085	1
chr8	102596194	102596328	E032,E088,E127	3
chr8	102596491	102596541	E021	1
chr8	102596552	102596629	E127	1
chr8	102596652	102596745	E080,E081,E114	3
chr8	102596828	102596943	E088,E097,E127	3
chr8	102597013	102597063	E051	1
chr8	102597069	102597208	E022,E081	2
chr8	102597216	102597266	E021	1
chr8	102597325	102597375	E082	1
chr8	102597444	102597494	E091	1
chr8	102597501	102597551	E082	1
chr8	102597567	102597967	E050,E081,E082,E083,E089,E090,E097,E126	8
chr8	102598103	102598212	E003,E005,E021,E022	4
chr8	102598458	102598512	E127	1
chr8	102598617	102598687	E083	1
chr8	102598718	102599093	E005,E006,E080,E082,E083,E088,E091,E094,E098,E100,E120,E126,E127	13
chr8	102599487	102599695	E005,E006,E123,E125	4
chr8	102600003	102600098	E082,E088	2
chr8	102600144	102601806	E005,E007,E017,E021,E022,E028,E057,E081,E082,E083,E084,E085,E088,E089,E090,E091,E092,E094,E097,E098,E100,E109,E119,E120,E123,E126,E127,E128	28
chr8	102602097	102602217	E088,E127	2
chr8	102602293	102602724	E005,E028,E057,E082,E083,E088,E119,E125,E127,E128	10
chr8	102602919	102602998	E088	1
chr8	102603244	102603294	E082	1
chr8	102603413	102603613	E081,E097	2
chr8	102603708	102603762	E127	1
chr8	102603893	102604010	E082	1
chr8	102604011	102604061	E093	1
chr8	102604102	102604142	E086	1
chr8	102605148	102605202	E127	1
chr8	102606384	102606434	E022	1
chr8	102606800	102606918	E008,E098	2
chr8	102606980	102607030	E017	1
chr8	102607311	102607361	E082	1
chr8	102608451	102608650	E022,E050,E081,E082,E122	5
chr8	102609165	102609250	E114	1
chr8	102609324	102609374	E088	1
chr8	102611520	102611583	E007	1
chr8	102611670	102611737	E017	1
chr8	102611779	102611829	E090	1
chr8	102611889	102612010	E032	1
chr8	102612116	102612294	E007	1
chr8	102612311	102612361	E022	1
chr8	102612552	102613138	E004,E005,E006,E017,E021,E028,E055,E056,E057,E080,E090,E091,E098,E100,E109,E117,E119,E120,E121,E125,E126,E127,E128	23
chr8	102613183	102613389	E125,E126	2
chr8	102613516	102613667	E005,E116	2
chr8	102613740	102613850	E005,E021,E034	3
chr8	102614036	102614466	E005,E080,E088,E091	4
chr8	102614489	102614736	E005,E007,E008,E081,E083,E088,E091,E121	8
chr8	102614900	102615379	E004,E005,E046,E081,E082,E083,E088,E089,E091	9
chr8	102615436	102615509	E005	1
chr8	102615548	102616838	E004,E005,E006,E007,E017,E021,E022,E028,E055,E056,E057,E059,E080,E081,E082,E083,E084,E085,E086,E088,E089,E090,E091,E092,E094,E097,E098,E100,E109,E114,E117,E119,E120,E121,E122,E125,E126,E127,E128	39
chr8	102616842	102616892	E089	1
chr8	102617069	102617129	E005	1
chr8	102617227	102617464	E004,E021	2
chr8	102618279	102618496	E017,E081,E082,E092,E100	5
chr8	102618603	102619109	E007,E021,E046,E050,E081,E082,E084,E092,E094,E109,E116,E127	12
chr8	102619170	102619220	E084	1
chr8	102619338	102621334	E021,E028,E029,E034,E055,E056,E057,E080,E081,E082,E084,E085,E086,E088,E089,E090,E091,E092,E094,E098,E109,E114,E117,E118,E119,E120,E121,E122,E124,E125,E126,E127,E128	33
chr8	102622257	102622307	E050	1
chr8	102622593	102622633	E086	1
chr8	102623220	102623326	E097	1
chr8	102623377	102623421	E097	1
chr8	102623611	102623724	E114	1
chr8	102623769	102623819	E088	1
chr8	102624632	102624686	E033	1
chr8	102624985	102625035	E109	1
chr8	102625231	102625479	E003,E007,E022,E033,E127	5
chr8	102626396	102626538	E056,E120,E126	3
chr8	102626689	102627208	E006,E081,E082,E088	4
chr8	102627274	102627352	E006,E086	2
chr8	102627486	102627683	E006,E084,E086,E088,E122	5
chr8	102627804	102627902	E007,E046	2
chr8	102628015	102628077	E086	1
chr8	102628765	102628876	E005,E127	2
chr8	102628894	102628958	E124	1
chr8	102629345	102629395	E007	1
chr8	102630803	102631005	E080,E117	2
chr8	102631017	102631172	E094	1
chr8	102631701	102631926	E057,E127	2
chr8	102632014	102632091	E046,E081	2
chr8	102632452	102632502	E093	1
chr8	102632515	102632565	E021	1
chr8	102632816	102632866	E046	1
chr8	102632964	102633034	E127	1
chr8	102633065	102633508	E046,E081,E082	3
chr8	102633569	102633644	E081	1
chr8	102634140	102634291	E081	1
chr8	102634545	102634605	E006	1
chr8	102635246	102635305	E033	1
chr8	102635887	102636007	E046,E127	2
chr8	102636459	102636527	E007,E088	2
chr8	102636747	102637257	E006,E055,E059,E088,E090,E092,E093,E098,E114,E127	10
chr8	102637395	102637486	E088,E109	2
chr8	102638023	102638073	E090	1
chr8	102638633	102638687	E128	1
chr8	102638725	102638784	E088	1
chr8	102638832	102639358	E081,E122,E125,E128	4
chr8	102639599	102640084	E088,E092,E094,E098,E109,E125,E128	7
chr8	102640161	102640283	E032,E085,E092,E109	4
chr8	102640292	102640373	E127	1
chr8	102640467	102640521	E127	1
chr8	102640644	102640694	E007	1
chr8	102640834	102640896	E126	1
chr8	102640911	102640961	E092	1
chr8	102640994	102641048	E127	1
chr8	102641098	102641178	E119	1
chr8	102641575	102641719	E088	1
chr8	102642045	102642242	E081,E089,E092	3
chr8	102642292	102642628	E055,E056,E057,E084,E086,E088,E089,E090,E092,E097,E120,E121,E125,E126,E127,E128	16
chr8	102642675	102642739	E090	1
chr8	102642749	102642852	E089	1
chr8	102642879	102643007	E034,E092	2
chr8	102643150	102643217	E086	1
chr8	102643286	102643604	E086,E092	2
chr8	102643655	102645196	E003,E004,E005,E006,E007,E008,E017,E021,E022,E028,E029,E032,E033,E034,E046,E050,E051,E055,E056,E057,E059,E080,E081,E082,E083,E084,E085,E086,E088,E089,E090,E091,E092,E093,E094,E097,E098,E100,E109,E114,E116,E117,E118,E119,E120,E121,E122,E123,E124,E125,E126,E127,E128	53
chr8	102645232	102645282	E088	1
chr8	102645368	102645735	E006,E034,E080,E089,E090,E097,E126	7
chr8	102645970	102646050	E080,E119	2
chr8	102646070	102646134	E007	1
chr8	102646191	102646310	E097,E117	2
chr8	102646335	102646389	E127	1
chr8	102646480	102646586	E121	1
chr8	102646648	102646688	E086	1
chr8	102646762	102647033	E086,E120,E121	3
chr8	102647349	102647432	E051,E086	2
chr8	102647460	102648453	E005,E006,E028,E057,E080,E083,E084,E085,E086,E088,E089,E091,E092,E093,E094,E097,E098,E100,E109,E114,E116,E117,E119,E120,E121,E122,E125,E126,E127,E128	30
chr8	102648867	102649389	E022,E028,E033,E057,E080,E084,E093,E116,E119	9
chr8	102649607	102649692	E119	1
chr8	102650433	102651512	E006,E081,E082,E083,E084,E086,E088,E092,E097,E098,E100,E120,E125,E126,E128	15
chr8	102651752	102651812	E029	1
chr8	102651825	102651911	E092	1
chr8	102652028	102652072	E097	1
chr8	102652191	102652411	E116	1
chr8	102652810	102652860	E021	1
chr8	102653014	102653133	E022,E114,E116	3
chr8	102653189	102653239	E046	1
chr8	102653399	102653449	E089	1
chr8	102654405	102655060	E005,E006,E028,E057,E081,E086,E093,E097,E114,E117,E119,E125,E127,E128	14
chr8	102655272	102655346	E126	1
chr8	102655501	102655555	E127	1
chr8	102655637	102655994	E006,E051,E089,E093,E097,E118,E121,E126,E127	9
chr8	102656377	102656427	E083	1
chr8	102656488	102657017	E008,E022,E033,E034,E046,E086,E090,E098,E114,E116,E127	11
chr8	102657024	102657064	E086	1
chr8	102657078	102657128	E088	1
chr8	102657137	102657187	E022	1
chr8	102657868	102657922	E098	1
chr8	102658402	102659290	E003,E004,E005,E006,E007,E008,E017,E021,E022,E028,E034,E046,E050,E051,E055,E059,E080,E081,E082,E083,E086,E088,E089,E090,E091,E092,E093,E097,E098,E100,E109,E114,E116,E117,E119,E120,E121,E123,E126,E127,E128	41
chr8	102659294	102659349	E089,E091	2
chr8	102660020	102660263	E082,E089,E090	3
chr8	102660379	102660429	E114	1
chr8	102660463	102660532	E120,E127	2
chr8	102660620	102661120	E007,E080,E083,E089,E090,E092,E097,E098	8
chr8	102661317	102661368	E080	1
chr8	102661485	102661537	E083	1
chr8	102661607	102661699	E090	1
chr8	102661794	102661847	E089	1
chr8	102661870	102661962	E082	1
chr8	102662212	102662448	E089,E090	2
chr8	102662535	102662967	E088,E089,E090,E092,E093,E126	6
chr8	102663034	102663239	E090	1
chr8	102663893	102663943	E021	1
chr8	102663957	102664323	E003,E008,E021,E022,E033,E082,E090	7
chr8	102664345	102664450	E088,E127	2
chr8	102664480	102664839	E004,E006,E021,E034,E050	5
chr8	102664867	102664951	E082,E127	2
chr8	102665804	102665913	E022,E088	2
chr8	102666892	102666977	E126	1
chr8	102667395	102667959	E006,E029,E033,E056,E080,E088,E097,E098,E100,E114,E116,E122,E124,E125,E126,E128	16
chr8	102668047	102668109	E007	1
chr8	102668173	102668285	E021	1
chr8	102668368	102668466	E008	1
chr8	102668640	102668910	E003,E004,E021,E022,E057,E081,E082,E097,E126	9
chr8	102669018	102669068	E082	1
chr8	102669284	102669382	E059	1
chr8	102669464	102669631	E007,E022,E050,E082,E119	5
chr8	102670036	102670746	E004,E005,E007,E021,E022,E033,E057,E059,E081,E082,E083,E086,E088,E090,E092,E100,E114,E120,E121,E125,E126,E127	22
chr8	102670759	102670844	E083	1
chr8	102671047	102671101	E098	1
chr8	102671385	102671465	E119	1
chr8	102671530	102671570	E086	1
chr8	102671640	102671690	E083	1
chr8	102671862	102672032	E007,E021,E088,E114,E126	5
chr8	102672496	102672546	E083	1
chr8	102672588	102672651	E091,E114	2
chr8	102672987	102673103	E097	1
chr8	102673239	102673279	E034	1
chr8	102673512	102673710	E021,E086,E090,E093	4
chr8	102673972	102674016	E097	1
chr8	102674189	102674236	E097	1
chr8	102674437	102674511	E088	1
chr8	102674575	102674625	E021	1
chr8	102674698	102674748	E021	1
chr8	102674788	102674952	E082,E088	2
chr8	102675013	102675075	E082	1
chr8	102675111	102675353	E081,E082	2
chr8	102675380	102675460	E119	1
chr8	102675991	102676041	E089	1
chr8	102676179	102676282	E089	1
chr8	102676470	102676749	E081,E086,E089,E090,E091,E092,E097,E126,E127	9
chr8	102677299	102677530	E033,E086,E116	3
chr8	102677756	102677810	E100	1
chr8	102678047	102678107	E004	1
chr8	102678220	102678306	E092	1
chr8	102678749	102678842	E091,E098	2
chr8	102679774	102679916	E007,E021,E091	3
chr8	102679953	102680251	E006,E029,E082,E083,E088,E126	6
chr8	102680412	102680462	E007	1
chr8	102680772	102680826	E098	1
chr8	102680940	102681908	E081,E082,E086,E088,E089,E090,E091,E114,E124,E126,E127	11
chr8	102681979	102682061	E086,E088	2
chr8	102682187	102682253	E097	1
chr8	102682714	102682764	E091	1
chr8	102682905	102682977	E093	1
chr8	102683144	102683222	E021	1
chr8	102683734	102683817	E021	1
chr8	102683981	102684067	E005,E007,E022	3
chr8	102690061	102690126	E125	1
chr8	102697957	102698007	E090	1
chr8	102698224	102698377	E091,E116,E125	3
chr8	102698980	102699241	E003,E004,E005,E007,E017,E022,E086,E089,E100,E121	10
chr8	102699303	102699381	E083,E121	2
chr8	102699451	102699642	E003,E004,E005,E021,E022,E093,E097,E114	8
chr8	102699677	102699727	E022	1
chr8	102699830	102700371	E005,E006,E050,E051,E055,E082,E083,E086,E089,E090,E100,E116,E117,E120,E121,E125,E126,E127,E128	19
chr8	102700413	102700541	E005,E086	2
chr8	102700718	102700762	E097	1
chr8	102701077	102701160	E021,E022	2
chr8	102701504	102701650	E007,E021,E022	3
chr8	102701685	102701739	E127	1
chr8	102701746	102704448	E003,E004,E005,E006,E007,E017,E021,E022,E028,E055,E056,E057,E059,E080,E081,E082,E083,E084,E085,E086,E088,E089,E090,E091,E092,E093,E094,E097,E098,E100,E109,E114,E116,E117,E118,E119,E120,E121,E124,E125,E126,E127	42
chr8	102704511	102704681	E093,E098	2
chr8	102705005	102705317	E005,E091	2
chr8	102705686	102705760	E086	1
chr8	102705853	102706246	E006,E007,E083,E086,E089,E091,E116,E121	8
chr8	102706551	102706601	E022	1
chr8	102706761	102706820	E021,E050	2
chr8	102707409	102707459	E083	1
chr8	102707467	102707528	E021	1
chr8	102707676	102707756	E119	1
chr8	102708331	102708383	E093	1
chr8	102708939	102708993	E090	1
chr8	102710074	102710154	E059	1
chr8	102712572	102714129	E005,E006,E007,E017,E021,E028,E033,E034,E046,E050,E051,E055,E057,E059,E080,E082,E083,E086,E088,E089,E090,E091,E092,E093,E097,E100,E116,E117,E119,E120,E121,E125,E126,E128	34
chr8	102714239	102714347	E022,E116	2
chr8	102714492	102714542	E046	1
chr8	102714724	102714791	E083	1
chr8	102714901	102714970	E091	1
chr8	102715017	102716023	E005,E007,E028,E057,E081,E082,E083,E086,E088,E089,E090,E091,E093,E097,E098,E100,E116,E119,E120,E126	20
chr8	102716037	102716411	E006,E022,E080,E083,E086,E088,E089,E090,E092,E097,E109,E116,E124,E126	14
chr8	102716669	102716749	E116	1
chr8	102717653	102717727	E051,E089	2
chr8	102717821	102717881	E090	1
chr8	102717931	102717971	E086	1
chr8	102718102	102718156	E098	1
chr8	102718431	102719862	E006,E046,E082,E086,E088,E089,E090,E093,E097,E098,E100,E116,E119,E120,E121,E124,E126,E127,E128	19
chr8	102719928	102719978	E022	1
chr8	102720223	102720365	E089,E090	2
chr8	102720811	102720917	E007,E089,E116	3
chr8	102720992	102721046	E098	1
chr8	102721100	102721164	E124	1
chr8	102721419	102721469	E082	1
chr8	102721794	102721859	E005	1
chr8	102721941	102722041	E089,E121	2
chr8	102722694	102722744	E051	1
chr8	102722861	102722950	E017,E121	2
chr8	102723168	102723280	E003,E022,E083	3
chr8	102726065	102726119	E081	1
chr8	102728059	102728109	E093	1
chr8	102728334	102728412	E032	1
chr8	102728702	102728777	E089	1
chr8	102728785	102729627	E006,E022,E059,E081,E082,E086,E088,E089,E090,E092,E097,E120,E121,E125,E126,E128	16
chr8	102729668	102730296	E003,E005,E007,E008,E021,E022,E081,E082,E083,E086,E088,E089,E090,E121	14
chr8	102730313	102730473	E003,E004,E021,E082,E086	5
chr8	102730574	102730625	E022	1
chr8	102730644	102730711	E090	1
chr8	102730957	102731090	E004,E005	2
chr8	102731117	102731205	E005	1
chr8	102731211	102731275	E124	1
chr8	102731322	102731382	E006	1
chr8	102731424	102732199	E021,E080,E083,E086,E088,E089,E090	7
chr8	102732204	102732244	E086	1
chr8	102732345	102732654	E021,E083,E086,E088,E090,E119	6
chr8	102732710	102732802	E090	1
chr8	102733191	102733339	E022,E098	2
chr8	102733474	102733729	E086,E089,E116	3
chr8	102733772	102735433	E005,E006,E008,E021,E022,E028,E050,E055,E056,E057,E059,E080,E081,E082,E083,E084,E086,E088,E089,E090,E091,E092,E093,E097,E098,E100,E116,E120,E121,E122,E125,E126,E128	33
chr8	102735460	102735514	E083	1
chr8	102735588	102735638	E090	1
chr8	102735843	102735887	E097	1
chr8	102735926	102736010	E088,E090	2
chr8	102736219	102736509	E088,E090,E093	3
chr8	102736541	102736692	E089,E090,E116	3
chr8	102736734	102736884	E088,E098	2
chr8	102737444	102737504	E005	1
chr8	102737829	102738010	E022,E046,E089,E116	4
chr8	102738098	102738162	E124	1
chr8	102738172	102738468	E021,E022,E046,E083,E093,E116	6
chr8	102738655	102738705	E089	1
chr8	102738877	102738927	E055	1
chr8	102739010	102739202	E007,E086,E116	3
chr8	102739451	102739535	E021	1
chr8	102739604	102739644	E086	1
chr8	102740389	102740785	E008,E022,E083,E089,E090,E091,E092,E098	8
chr8	102741135	102741179	E097	1
chr8	102741594	102741680	E021,E088	2
chr8	102741713	102741865	E021,E089,E093	3
chr8	102742004	102742224	E088,E090	2
chr8	102742293	102742343	E088	1
chr8	102742804	102742848	E097	1
chr8	102743181	102743239	E046	1
chr8	102743303	102743624	E022,E034,E046,E091,E116	5
chr8	102743775	102743871	E004,E083	2
chr8	102744057	102744300	E007,E086,E090,E126,E127	5
chr8	102744493	102744773	E083,E090,E116	3
chr8	102745264	102745304	E086	1
chr8	102746245	102746435	E082,E083,E126	3
chr8	102746709	102746766	E086,E097	2
chr8	102747508	102747548	E086	1
chr8	102747578	102747646	E114	1
chr8	102747860	102748067	E114	1
chr8	102748132	102748241	E032,E114,E123	3
chr8	102748853	102748907	E098	1
chr8	102749664	102749714	E089	1
chr8	102750004	102750069	E051	1
chr8	102750387	102750441	E098	1
chr8	102750870	102751073	E034,E091,E098,E116	4
chr8	102751928	102751978	E021	1
chr8	102752456	102752506	E022	1
chr8	102752521	102752565	E097	1
chr8	102752621	102752701	E083	1
chr8	102752890	102752969	E082	1
chr8	102753755	102753805	E093	1
chr8	102753995	102754128	E116	1
chr8	102755520	102755570	E092	1
chr8	102755662	102755746	E092,E127	2
chr8	102755781	102755914	E046,E093	2
chr8	102756011	102756115	E097,E098	2
chr8	102756337	102756430	E022	1
chr8	102756461	102756555	E093,E116	2
chr8	102756708	102757162	E004,E006,E021,E022,E057,E080,E081,E082,E083,E084,E086,E088,E090,E098,E100,E109	16
chr8	102757365	102757415	E022	1
chr8	102757450	102757738	E081,E082,E116,E127	4
chr8	102757839	102757948	E021,E022,E082,E090	4
chr8	102758468	102758590	E033,E046	2
chr8	102758694	102758774	E119	1
chr8	102759229	102759283	E100	1
chr8	102759306	102759400	E022	1
chr8	102759420	102759946	E021,E059,E081,E082,E083,E089,E090,E116,E120,E121	10
chr8	102760509	102760559	E082	1
chr8	102761218	102761272	E081	1
chr8	102761471	102761526	E080	1
chr8	102761554	102761669	E007	1
chr8	102761887	102761987	E083	1
chr8	102762802	102762896	E093	1
chr8	102762925	102762998	E005,E098	2
chr8	102763441	102763485	E097	1
chr8	102763710	102764183	E005,E006,E059,E081,E083,E086,E089,E090,E097,E098,E100,E120,E121,E122,E123,E125,E126,E128	18
chr8	102764677	102764809	E090,E097	2
chr8	102764872	102764998	E097,E116	2
chr8	102765027	102765174	E097	1
chr8	102765225	102765285	E003	1
chr8	102765850	102766171	E006,E017,E028,E051,E116,E119,E120,E121,E125,E127,E128	11
chr8	102766464	102766554	E021	1
chr8	102766961	102767011	E022	1
chr8	102767202	102767282	E116	1
chr8	102767913	102767982	E021	1
chr8	102768132	102768182	E083	1
chr8	102768185	102768235	E021	1
chr8	102768377	102768439	E097	1
chr8	102768450	102768799	E003,E004,E008,E021,E022,E046,E050,E057,E089,E093,E114,E116,E123,E125	14
chr8	102769099	102769163	E124	1
chr8	102769270	102769841	E088,E092,E094,E098,E118,E125	6
chr8	102770204	102770301	E124,E127	2
chr8	102770406	102770505	E082,E083	2
chr8	102770532	102770612	E092	1
chr8	102770849	102770903	E127	1
chr8	102771084	102771696	E028,E059,E082,E083,E088,E089,E090,E097,E098,E100,E120,E128	12
chr8	102771702	102774095	E003,E004,E005,E006,E007,E008,E021,E022,E028,E055,E056,E057,E059,E080,E081,E082,E083,E084,E085,E086,E088,E089,E090,E091,E092,E093,E094,E097,E098,E100,E109,E114,E116,E119,E120,E121,E122,E123,E125,E126,E127,E128	42
chr8	102774100	102774216	E083,E086	2
chr8	102774341	102774401	E006	1
chr8	102775477	102775835	E050,E090,E094,E098,E116	5
chr8	102775868	102776110	E017,E083,E088,E089,E090,E097,E098,E100,E116,E121	10
chr8	102776259	102776696	E050,E082,E083,E086,E088,E089,E090,E093,E097,E116,E121	11
chr8	102776762	102777696	E003,E005,E051,E057,E081,E082,E083,E088,E089,E090,E092,E093,E097,E116,E120,E127	16
chr8	102777781	102778475	E003,E007,E021,E080,E081,E082,E083,E090,E092,E116	10
chr8	102779578	102779827	E021,E090	2
chr8	102779885	102780155	E017,E029,E082,E086,E089,E116,E127	7
chr8	102780159	102780199	E086	1
chr8	102781208	102781286	E083	1
chr8	102781866	102781940	E093	1
chr8	102782041	102782596	E007,E021,E081,E082,E086,E088,E089,E090	8
chr8	102782607	102783034	E007,E081,E082,E086,E088,E089,E090,E098,E100,E116,E120,E121,E126	13
chr8	102783104	102783216	E081,E127	2
chr8	102783303	102783496	E082,E097	2
chr8	102783655	102783770	E090	1
chr8	102783785	102783864	E082,E086	2
chr8	102784056	102784179	E100,E120	2
chr8	102784272	102784409	E089,E090	2
chr8	102784490	102784616	E081,E082	2
chr8	102784690	102784740	E082	1
chr8	102784850	102784934	E097,E127	2
chr8	102785517	102785579	E097	1
chr8	102785651	102785691	E034	1
chr8	102785771	102787412	E004,E021,E022,E028,E057,E059,E082,E083,E086,E089,E090,E116,E119,E125,E127,E128	16
chr8	102787480	102787575	E083,E086,E090	3
chr8	102787632	102787795	E057,E127	2
chr8	102787845	102788210	E028,E057,E083,E100,E119,E120,E127	7
chr8	102788730	102788780	E089	1
chr8	102788820	102788976	E033,E083,E091,E127	4
chr8	102789043	102789135	E083	1
chr8	102789232	102789308	E093	1
chr8	102789631	102789681	E082	1
chr8	102790153	102790261	E089,E090	2
chr8	102790298	102790348	E090	1
chr8	102790366	102790485	E100,E121	2
chr8	102790907	102790990	E090	1
chr8	102790996	102791040	E097	1
chr8	102791345	102791389	E097	1
chr8	102791566	102791620	E091	1
chr8	102791629	102791742	E097	1
chr8	102791783	102791868	E022,E091,E097	3
chr8	102792495	102792674	E088,E090	2
chr8	102792748	102792896	E086,E090,E097,E116	4
chr8	102793020	102793075	E090	1
chr8	102793312	102793362	E089	1
chr8	102793576	102793759	E086,E089,E091,E097,E127	5
chr8	102793769	102793819	E089	1
chr8	102793961	102794020	E089	1
chr8	102794851	102795112	E086,E089,E090,E116,E126	5
chr8	102795174	102795412	E055,E126	2
chr8	102795461	102795642	E090,E116	2
chr8	102795842	102795892	E022	1
chr8	102796016	102796070	E127	1
chr8	102796190	102796242	E090	1
chr8	102796297	102796576	E028,E055,E057,E086,E089,E090,E094,E100,E119,E121,E126,E127	12
chr8	102796942	102796982	E086	1
chr8	102797301	102797351	E021	1
chr8	102797387	102797431	E097	1
chr8	102797438	102797517	E090	1
chr8	102797689	102797739	E089	1
chr8	102797839	102798462	E006,E021,E022,E082,E083,E086,E089,E090,E097,E100,E116,E120,E121,E126	14
chr8	102798485	102798714	E089,E090,E116	3
chr8	102798725	102798798	E088,E089	2
chr8	102798911	102799204	E083,E086,E088,E089,E090,E120	6
chr8	102799227	102800539	E003,E004,E007,E008,E021,E022,E057,E081,E082,E083,E085,E086,E088,E089,E090,E091,E092,E093,E094,E097,E098,E100,E120,E121	24
chr8	102800577	102800656	E089	1
chr8	102800727	102800806	E089,E090	2
chr8	102800878	102801832	E089,E090,E116	3
chr8	102801978	102804223	E003,E004,E005,E006,E007,E008,E017,E021,E022,E028,E032,E034,E046,E055,E056,E057,E059,E080,E081,E082,E083,E084,E085,E086,E088,E089,E090,E091,E092,E093,E094,E097,E098,E100,E109,E114,E116,E120,E121,E125,E126,E128	42
chr8	102804262	102804357	E083,E089	2
chr8	102804442	102804521	E082,E097	2
chr8	102804586	102804636	E007	1
chr8	102804659	102804792	E098	1
chr8	102804835	102804886	E097	1
chr8	102804930	102805082	E007,E081,E082,E116	4
chr8	102805639	102806600	E080,E084,E085,E093,E100,E109,E116	7
chr8	102806864	102806914	E082	1
chr8	102807108	102807500	E081,E082	2
chr8	102807955	102808294	E081,E082,E127	3
chr8	102808541	102808591	E007	1
chr8	102809216	102809274	E022	1
chr8	102813053	102813178	E022,E050,E081	3
chr8	102813631	102813705	E097	1
chr8	102813801	102813851	E088	1
chr8	102814409	102814459	E007	1
chr8	102814461	102814556	E093	1
chr8	102814687	102814737	E022	1
chr8	102815495	102815599	E090,E098	2
chr8	102815623	102815820	E086,E093	2
chr8	102815870	102815947	E032,E093	2
chr8	102816018	102816297	E050,E080,E090,E093,E100	5
chr8	102817003	102817292	E006,E046,E057,E086,E088,E090,E091,E100,E119,E120,E121,E128	12
chr8	102817477	102817569	E090,E116	2
chr8	102817695	102817745	E089	1
chr8	102817751	102817910	E022,E090,E126	3
chr8	102818231	102818345	E120,E121	2
chr8	102819110	102819299	E057,E082,E083,E089,E090,E116	6
chr8	102819858	102819971	E116	1
chr8	102820395	102820547	E089,E090,E097,E116	4
chr8	102821179	102821267	E090	1
chr8	102821813	102821933	E126	1
chr8	102822033	102822433	E006,E028,E050,E051,E055,E057,E059,E081,E082,E083,E086,E089,E090,E091,E092,E097,E098,E100,E114,E116,E120,E121,E124,E125,E126,E127,E128	27
chr8	102822520	102822604	E021,E089	2
chr8	102822639	102822699	E006	1
chr8	102823311	102823361	E091	1
chr8	102824103	102824157	E081	1
chr8	102824251	102824393	E091	1
chr8	102824433	102824513	E116	1
chr8	102824643	102824920	E029,E081,E116	3
chr8	102825384	102825565	E116,E126	2
chr8	102825592	102825703	E126	1
chr8	102827405	102827508	E116	1
chr8	102827588	102827655	E046	1
chr8	102829047	102829157	E082	1
chr8	102829365	102829464	E007	1
chr8	102829603	102830713	E005,E007,E021,E022,E057,E081,E082,E084,E086,E088,E089,E090,E091,E092,E097,E098,E119,E120,E121,E127	20
chr8	102831419	102831469	E090	1
chr8	102831521	102831605	E090	1
chr8	102831883	102832299	E005,E007,E021,E022,E082,E086	6
chr8	102832401	102832455	E098	1
chr8	102832546	102832616	E097	1
chr8	102832659	102832971	E090	1
chr8	102833094	102833148	E090	1
chr8	102833304	102833362	E022,E097	2
chr8	102833625	102833689	E089	1
chr8	102833739	102833864	E086,E089,E090	3
chr8	102834248	102834382	E081,E089	2
chr8	102834472	102834972	E003,E021,E022,E081,E082,E086,E089,E090,E126	9
chr8	102835032	102835076	E097	1
chr8	102835100	102835190	E008	1
chr8	102835263	102835903	E086,E088,E089,E090,E092,E097,E098,E124,E126	9
chr8	102835939	102836646	E081,E082,E083,E088,E089,E090	6
chr8	102836760	102836857	E090	1
chr8	102836945	102837167	E083,E089,E090	3
chr8	102837488	102837538	E114	1
chr8	102837659	102837703	E097	1
chr8	102837709	102837792	E126	1
chr8	102837940	102838003	E127	1
chr8	102838551	102838679	E097,E126	2
chr8	102838726	102838806	E123	1
chr8	102838948	102838998	E090	1
```
