## Supplementary material for "High-throughput functional analysis of IncRNA core promoters elucidatesrules governing tissue-specificity": All-DNase.merged.macs2.narrowPeak.named_with_count.bed (part 144 of 160)

```
chr8	102839114	102839204	E089	1
chr8	102839297	102840234	E006,E028,E055,E057,E080,E081,E082,E083,E084,E088,E089,E090,E092,E093,E097,E098,E100,E114,E119,E120,E121,E124,E125,E126,E127,E128	26
chr8	102840280	102840594	E008,E089,E090,E100	4
chr8	102841179	102841229	E051	1
chr8	102841381	102841451	E090	1
chr8	102841500	102841621	E082	1
chr8	102841658	102841913	E081,E082,E126	3
chr8	102841946	102842045	E090	1
chr8	102843189	102843256	E097	1
chr8	102843726	102843800	E090	1
chr8	102843862	102843926	E124	1
chr8	102843955	102844618	E006,E007,E028,E034,E057,E059,E083,E086,E089,E090,E092,E094,E097,E098,E116,E119,E120,E121,E125,E126,E127,E128	22
chr8	102844642	102845507	E028,E034,E057,E083,E088,E089,E090,E092,E093,E094,E097,E098,E100,E117,E119,E120,E121,E125,E126,E127,E128	21
chr8	102845527	102845825	E088,E089,E090,E093,E097,E098,E100,E119	8
chr8	102845859	102846555	E028,E082,E085,E086,E089,E090,E097,E098,E100	9
chr8	102846605	102846689	E089	1
chr8	102846893	102847000	E116,E127	2
chr8	102847501	102848834	E007,E028,E057,E081,E083,E086,E088,E089,E090,E092,E116,E119,E127	13
chr8	102849367	102849521	E007,E022,E080,E083,E116	5
chr8	102850753	102851031	E086,E089,E090,E126	4
chr8	102851371	102851525	E033,E093,E116	3
chr8	102851568	102851830	E089,E090,E116	3
chr8	102852046	102852302	E059,E082,E089,E090	4
chr8	102852369	102852485	E089	1
chr8	102853226	102853306	E116	1
chr8	102853365	102853878	E081,E082,E089,E090,E116	5
chr8	102853959	102854185	E090,E116	2
chr8	102854254	102854539	E004,E006,E028,E055,E057,E083,E089,E098,E114,E116,E119,E125,E126,E127	14
chr8	102854713	102855810	E022,E059,E081,E083,E089,E090,E093,E116	8
chr8	102856318	102856584	E116	1
chr8	102856618	102856668	E022	1
chr8	102856780	102856830	E022	1
chr8	102857294	102857423	E082,E083	2
chr8	102858352	102858402	E021	1
chr8	102858758	102859225	E003,E004,E005,E021,E022,E057,E088,E091,E114,E116,E125,E126,E127	13
chr8	102859536	102859677	E091,E116	2
chr8	102860417	102860502	E127	1
chr8	102861417	102861457	E086	1
chr8	102861774	102862683	E003,E004,E007,E008,E021,E022,E033,E050,E057,E081,E082,E083,E086,E089,E090,E093,E116,E119,E125,E127	20
chr8	102863161	102863256	E097	1
chr8	102863891	102863946	E089	1
chr8	102864382	102865286	E046,E057,E089,E090,E109,E116,E120,E121	8
chr8	102865926	102866723	E003,E022,E028,E082,E083,E086,E088,E089,E090,E092,E093,E100,E109,E116,E120,E121,E127	17
chr8	102866820	102867746	E028,E046,E057,E089,E116,E119,E120,E126,E127	9
chr8	102868011	102868134	E057	1
chr8	102868590	102868640	E021	1
chr8	102868729	102868773	E097	1
chr8	102868938	102869120	E022,E046,E080,E091,E093,E114,E116	7
chr8	102869140	102869258	E089	1
chr8	102869385	102869886	E081,E083,E086,E088,E089,E090,E093,E097,E100,E126	10
chr8	102870519	102870615	E116	1
chr8	102870765	102870896	E007,E089,E090	3
chr8	102870941	102871018	E089,E090	2
chr8	102871533	102871599	E003	1
chr8	102872488	102872688	E028,E034,E090,E126,E128	5
chr8	102872724	102872875	E057,E126	2
chr8	102873611	102873671	E089	1
chr8	102873888	102874004	E109	1
chr8	102874292	102874383	E127	1
chr8	102874531	102874581	E121	1
chr8	102874604	102874669	E126	1
chr8	102874809	102875240	E089,E090,E121,E126	4
chr8	102875470	102875609	E005,E090,E121	3
chr8	102875678	102876295	E005,E021,E022,E083,E116,E120,E121,E125,E126	9
chr8	102876374	102876655	E003,E005,E008,E022,E083,E090,E093,E121	8
chr8	102877856	102877911	E007	1
chr8	102878286	102878370	E121,E122	2
chr8	102878572	102878710	E046,E123	2
chr8	102879166	102879237	E089	1
chr8	102879241	102879411	E089,E100,E109,E126	4
chr8	102879570	102879916	E089,E090,E093,E100,E120,E121,E126	7
chr8	102880095	102880192	E090	1
chr8	102880258	102880392	E022,E090	2
chr8	102880399	102880498	E085,E089	2
chr8	102880521	102880926	E084,E085,E086,E109,E127	5
chr8	102881183	102881271	E093	1
chr8	102881476	102881688	E004,E005	2
chr8	102881756	102881836	E116	1
chr8	102882193	102882290	E089	1
chr8	102882675	102882891	E046,E089,E090,E126	4
chr8	102882915	102883095	E089,E090	2
chr8	102883110	102883799	E082,E089,E090,E098,E118,E120,E121,E126	8
chr8	102883837	102883924	E089,E090	2
chr8	102883964	102884235	E017,E089,E090,E121	4
chr8	102884399	102884488	E090	1
chr8	102884510	102884686	E081	1
chr8	102884778	102884937	E089,E090	2
chr8	102884938	102886792	E086,E089,E090,E093,E097,E098,E100,E120,E121,E125,E126,E128	12
chr8	102886833	102886908	E089,E090	2
chr8	102887087	102888388	E007,E059,E081,E082,E089,E090,E093,E100,E120,E121,E126,E128	12
chr8	102888396	102888561	E007,E089,E090	3
chr8	102888592	102888716	E089,E090	2
chr8	102888724	102888784	E089	1
chr8	102888926	102889090	E089	1
chr8	102889517	102889589	E089	1
chr8	102889644	102889783	E017,E120	2
chr8	102890254	102890304	E089	1
chr8	102890320	102890372	E090	1
chr8	102890422	102890472	E090	1
chr8	102891512	102891596	E083,E093	2
chr8	102892273	102892327	E100	1
chr8	102892676	102892749	E080	1
chr8	102893777	102893857	E116	1
chr8	102894187	102894270	E116	1
chr8	102894272	102894332	E125	1
chr8	102895012	102895122	E114	1
chr8	102896120	102896202	E046,E093	2
chr8	102896363	102896403	E034	1
chr8	102896583	102896682	E089,E109	2
chr8	102896714	102896794	E116	1
chr8	102896909	102897150	E081,E082,E088,E089,E090,E097,E126	7
chr8	102897217	102898065	E007,E022,E046,E081,E082,E088,E089,E090,E116,E125,E126	11
chr8	102898183	102898745	E021,E028,E057,E085,E086,E088,E092,E094,E097,E098,E109,E114,E116,E124,E127	15
chr8	102898777	102898827	E109	1
chr8	102898970	102899045	E021,E046	2
chr8	102899380	102899766	E004,E005,E022,E034,E046,E051,E086,E109,E116	9
chr8	102899835	102899911	E098	1
chr8	102899999	102900049	E046	1
chr8	102900153	102900210	E086,E093	2
chr8	102900356	102900536	E021,E046,E090,E093	4
chr8	102900665	102900730	E083	1
chr8	102900780	102900830	E022	1
chr8	102900951	102901031	E123	1
chr8	102901066	102901127	E007,E083	2
chr8	102901212	102901849	E003,E004,E006,E007,E008,E021,E022,E083,E086,E091,E123,E126	12
chr8	102902047	102902132	E123	1
chr8	102902683	102902748	E051	1
chr8	102902791	102902841	E021	1
chr8	102903025	102903148	E057	1
chr8	102903527	102903744	E117	1
chr8	102903956	102904277	E003,E004,E006,E008,E021,E022,E028,E033,E034,E046,E050,E051,E057,E084,E085,E086,E088,E091,E092,E093,E109,E114,E117,E119,E123,E124,E127	27
chr8	102904423	102904479	E022	1
chr8	102904986	102905099	E091	1
chr8	102910033	102910094	E021	1
chr8	102910185	102910366	E051,E082,E091,E116	4
chr8	102913076	102913291	E116	1
chr8	102914279	102915443	E005,E006,E022,E028,E033,E034,E046,E050,E051,E057,E059,E080,E082,E083,E084,E085,E086,E088,E089,E090,E091,E092,E093,E097,E098,E100,E109,E116,E119,E120,E121,E123,E124,E125,E126,E127,E128	37
chr8	102915604	102915687	E090,E097	2
chr8	102915704	102916068	E004,E007,E034,E083,E089,E090,E116,E123	8
chr8	102916105	102916432	E004,E005,E017,E083,E089,E093,E097,E116,E121,E125,E126	11
chr8	102916496	102916558	E007	1
chr8	102916662	102916820	E046,E083	2
chr8	102916859	102916909	E089	1
chr8	102917002	102917140	E083,E093,E116	3
chr8	102917159	102917209	E046	1
chr8	102917830	102917880	E021	1
chr8	102918059	102918838	E006,E028,E057,E086,E089,E090,E092,E116,E120,E121,E125,E126,E127,E128	14
chr8	102918878	102919009	E090	1
chr8	102919862	102921741	E003,E005,E007,E021,E022,E028,E046,E050,E057,E081,E082,E083,E086,E089,E090,E091,E093,E097,E100,E116,E120,E121,E126,E128	24
chr8	102921969	102922085	E086,E116	2
chr8	102922223	102922419	E116	1
chr8	102923050	102923100	E021	1
chr8	102923109	102923506	E021,E028,E080,E083,E116	5
chr8	102923641	102924386	E032,E033,E083,E089,E116,E120	6
chr8	102924503	102925202	E028,E057,E083,E090,E116,E119,E126,E127	8
chr8	102925272	102925479	E021,E082,E083,E090,E116,E126	6
chr8	102925540	102925620	E028	1
chr8	102925844	102925894	E022	1
chr8	102926407	102926633	E057,E086,E116	3
chr8	102927266	102927346	E116	1
chr8	102927578	102927801	E089,E116	2
chr8	102927937	102928194	E081,E082,E116	3
chr8	102928394	102928444	E082	1
chr8	102928509	102928686	E082,E116	2
chr8	102928701	102928959	E046,E093,E116	3
chr8	102929144	102929237	E116	1
chr8	102930048	102930130	E097	1
chr8	102930652	102930737	E083	1
chr8	102931576	102931626	E021	1
chr8	102931952	102932172	E125,E128	2
chr8	102932221	102932271	E021	1
chr8	102933091	102933171	E116	1
chr8	102933322	102933423	E081	1
chr8	102934528	102934690	E080,E097,E116	3
chr8	102935374	102935428	E127	1
chr8	102935571	102935796	E083,E090,E116,E123	4
chr8	102936195	102936245	E114	1
chr8	102936556	102937096	E006,E081,E083,E089,E090,E098,E116,E121,E126	9
chr8	102937123	102937611	E081,E082,E083,E089,E090,E097,E109,E125,E126	9
chr8	102937618	102937668	E083	1
chr8	102937710	102937779	E081,E083	2
chr8	102938164	102938755	E006,E022,E080,E083,E086,E088,E089,E090,E097,E100,E120,E121,E125,E127,E128	15
chr8	102938846	102939080	E080,E083,E089,E097	4
chr8	102939174	102939296	E083	1
chr8	102939451	102939534	E007,E022,E090,E094	4
chr8	102939601	102939664	E005,E083	2
chr8	102939706	102939756	E089	1
chr8	102939955	102940137	E022,E086,E090,E120,E121	5
chr8	102940141	102940185	E097	1
chr8	102940211	102940347	E090,E120,E121	3
chr8	102940470	102940621	E090	1
chr8	102941169	102941253	E021	1
chr8	102941740	102941789	E080	1
chr8	102942111	102942191	E116	1
chr8	102942307	102942384	E097	1
chr8	102942726	102943476	E004,E005,E006,E007,E022,E055,E056,E080,E083,E086,E089,E090,E097,E100,E118,E120,E121,E123,E125,E128	20
chr8	102943490	102943843	E005,E006,E080,E081,E082,E083,E089,E090,E097,E100,E116,E120	12
chr8	102943876	102944213	E007,E021,E083,E089,E090,E100	6
chr8	102944240	102945071	E007,E081,E083	3
chr8	102945146	102945229	E007	1
chr8	102945230	102945280	E022	1
chr8	102945545	102945689	E021,E022	2
chr8	102946419	102946592	E083	1
chr8	102946758	102946808	E083	1
chr8	102946841	102946978	E006,E083,E091,E116	4
chr8	102947187	102947244	E083	1
chr8	102947760	102947808	E097	1
chr8	102947852	102947927	E093,E100	2
chr8	102948048	102948363	E022,E080,E081,E090,E098,E116,E125,E126,E128	9
chr8	102948423	102948733	E100,E116	2
chr8	102949911	102950030	E004,E126,E128	3
chr8	102950520	102950770	E005,E006,E055,E056,E057,E083,E090,E116,E120,E121,E125,E126,E128	13
chr8	102950776	102950828	E083	1
chr8	102952089	102952167	E007	1
chr8	102952762	102952912	E081,E088,E089,E090	4
chr8	102952919	102953002	E007,E083	2
chr8	102953437	102953487	E022	1
chr8	102953518	102953601	E083	1
chr8	102953908	102953958	E021	1
chr8	102954292	102954451	E083,E116	2
chr8	102955060	102955178	E081,E116	2
chr8	102955322	102955376	E081	1
chr8	102955603	102955831	E004,E082,E083	3
chr8	102955847	102955897	E007	1
chr8	102956229	102957637	E046,E080,E081,E082,E083	5
chr8	102957737	102957797	E005	1
chr8	102957878	102957928	E083	1
chr8	102958494	102958544	E083	1
chr8	102959201	102959292	E097	1
chr8	102959294	102959673	E083,E097,E116,E125,E126	5
chr8	102959977	102960907	E083,E116,E119,E123	4
chr8	102961471	102961534	E083	1
chr8	102961687	102961748	E089,E090	2
chr8	102961813	102962641	E004,E005,E006,E007,E028,E055,E056,E057,E080,E081,E082,E083,E086,E088,E089,E090,E091,E092,E093,E094,E097,E098,E100,E114,E116,E120,E121,E123,E125,E126,E127,E128	32
chr8	102962692	102963110	E005,E006,E007,E022,E055,E083,E089,E090,E091,E123	10
chr8	102963246	102963296	E083	1
chr8	102964247	102964495	E083,E100,E116	3
chr8	102964502	102965737	E021,E022,E046,E050,E051,E055,E081,E082,E083,E086,E088,E089,E090,E092,E093,E097,E098,E100,E109,E114,E116,E120,E121,E126	24
chr8	102965787	102965980	E083	1
chr8	102966054	102966147	E083	1
chr8	102966246	102966375	E046,E083,E090	3
chr8	102966430	102966565	E083	1
chr8	102966726	102966788	E083	1
chr8	102966790	102966844	E033	1
chr8	102966965	102967045	E116	1
chr8	102967289	102967354	E089	1
chr8	102967653	102967699	E097	1
chr8	102968372	102968728	E057,E081,E082,E083,E089,E090,E116,E119	8
chr8	102968963	102969026	E083	1
chr8	102969457	102969542	E097	1
chr8	102969573	102969947	E081,E082,E083,E086,E088,E089,E090,E097,E126	9
chr8	102970053	102970103	E083	1
chr8	102970579	102970623	E097	1
chr8	102970900	102970980	E119	1
chr8	102971125	102971487	E006,E021,E056,E057,E080,E090,E119,E120,E121,E125,E126,E128	12
chr8	102971597	102972021	E057,E080,E116,E119,E128	5
chr8	102972141	102972202	E033	1
chr8	102972429	102972489	E125	1
chr8	102972691	102973185	E050,E116	2
chr8	102973283	102973388	E090,E116	2
chr8	102973531	102973607	E118	1
chr8	102973765	102973815	E089	1
chr8	102973843	102973974	E089,E090	2
chr8	102973988	102974859	E007,E022,E046,E050,E051,E081,E082,E083,E086,E088,E089,E090,E092,E097,E100,E116,E120,E123,E124,E125,E126,E128	22
chr8	102975565	102975615	E046	1
chr8	102975621	102975782	E005,E100	2
chr8	102978222	102978266	E097	1
chr8	102979219	102980423	E008,E028,E033,E034,E046,E050,E055,E056,E057,E081,E082,E083,E084,E086,E088,E089,E090,E091,E092,E093,E097,E098,E100,E109,E116,E119,E120,E121,E125,E126,E127,E128	32
chr8	102980438	102980495	E083,E097	2
chr8	102980732	102980782	E046	1
chr8	102980822	102980909	E022,E083,E089	3
chr8	102981054	102981557	E007,E017,E022,E081,E082,E083,E089,E090,E100,E120,E121,E124	12
chr8	102982354	102982404	E082	1
chr8	102982406	102983537	E046,E055,E081,E082,E083,E088,E089,E090,E093,E116,E119,E126,E127	13
chr8	102983892	102983932	E086	1
chr8	102984115	102984165	E021	1
chr8	102984511	102984659	E081,E097	2
chr8	102984664	102984714	E083	1
chr8	102984856	102984900	E097	1
chr8	102984956	102985127	E083,E089,E091,E121	4
chr8	102985218	102985268	E083	1
chr8	102985432	102985694	E083,E086,E097,E100,E116	5
chr8	102986019	102986194	E033,E057,E116	3
chr8	102986247	102986327	E046,E086	2
chr8	102986579	102987287	E046,E057,E083,E086,E088,E089,E100,E116,E119,E127	10
chr8	102987308	102987875	E003,E004,E021,E022,E057,E082,E083,E088,E092,E094,E109,E116,E123,E127	14
chr8	102987894	102988035	E003,E116	2
chr8	102988139	102988268	E022,E119	2
chr8	102988454	102988508	E021	1
chr8	102988980	102989054	E100	1
chr8	102989067	102989200	E090,E097	2
chr8	102989450	102989672	E081,E082,E097	3
chr8	102989714	102990195	E005,E007,E022,E028,E057,E083,E091,E093,E097,E114,E116	11
chr8	102990324	102990395	E083	1
chr8	102990534	102991171	E082,E083,E089,E116	4
chr8	102991332	102991382	E089	1
chr8	102991492	102992196	E007,E081,E082,E083,E089,E090,E097,E098,E100,E116	10
chr8	102992212	102992266	E081	1
chr8	102992343	102992433	E033,E057,E083	3
chr8	102992495	102992539	E097	1
chr8	102992556	102992629	E083	1
chr8	102992717	102993227	E005,E006,E007,E028,E057,E083,E089,E090,E093,E094,E097,E100,E114,E116,E117,E119,E120,E121,E123,E125,E126,E127,E128	23
chr8	102993387	102993484	E021,E089,E100	3
chr8	102993715	102993755	E086	1
chr8	102994106	102994164	E083	1
chr8	102994331	102994381	E017	1
chr8	102995115	102995424	E007,E081,E083,E086,E090,E119	6
chr8	102995974	102996334	E022,E091,E116,E117,E119	5
chr8	102996384	102997239	E021,E086,E093,E109,E116	5
chr8	102997267	102997333	E022	1
chr8	102997382	102997433	E086	1
chr8	102997473	102997537	E124	1
chr8	102997975	102998025	E083	1
chr8	102998119	102998177	E089	1
chr8	102998566	102999192	E082,E083,E089,E090,E120,E121,E127	7
chr8	102999409	102999474	E083	1
chr8	102999631	103000052	E006,E082,E083,E090,E116,E123	6
chr8	103000250	103000370	E091,E123	2
chr8	103000451	103001586	E083,E116,E123	3
chr8	103001732	103002336	E006,E017,E055,E083,E090,E100,E116,E120,E121,E123	10
chr8	103002342	103002666	E083,E116,E123	3
chr8	103002856	103002958	E116	1
chr8	103003146	103003257	E100	1
chr8	103003292	103003472	E022,E056,E083,E100	4
chr8	103003991	103004041	E089	1
chr8	103004072	103004162	E033,E100	2
chr8	103004191	103004473	E046,E081,E082,E083,E088,E089,E090,E100,E126	9
chr8	103004726	103005146	E055,E056,E089,E090,E100,E120,E121,E126	8
chr8	103005573	103005636	E121	1
chr8	103005727	103005829	E083,E124	2
chr8	103006619	103006699	E123	1
chr8	103006842	103006899	E007	1
chr8	103007360	103007480	E090,E116	2
chr8	103007807	103007871	E124	1
chr8	103007988	103008564	E017,E081,E082,E083,E088,E097,E120,E121,E126,E128	10
chr8	103008761	103010406	E022,E046,E083,E086,E089,E090,E093,E097,E116,E126,E127	11
chr8	103010466	103010546	E090,E097	2
chr8	103010611	103010696	E083,E090	2
chr8	103012209	103012259	E051	1
chr8	103018602	103018763	E123	1
chr8	103018806	103019044	E021,E022,E034,E097,E123	5
chr8	103019077	103019274	E021,E022,E083,E093,E116,E123	6
chr8	103019676	103019720	E097	1
chr8	103019741	103020673	E007,E046,E091,E116,E120,E121,E123,E126,E128	9
chr8	103020796	103020855	E090	1
chr8	103020864	103020990	E090,E123	2
chr8	103021342	103021550	E123	1
chr8	103021605	103021663	E034,E046	2
chr8	103021798	103022510	E083,E088,E091,E100,E116,E123	6
chr8	103022515	103022565	E022	1
chr8	103022734	103023812	E034,E046,E081,E083,E091,E098,E100,E116,E123	9
chr8	103024055	103025145	E004,E005,E006,E007,E008,E021,E022,E028,E046,E057,E080,E081,E082,E083,E089,E090,E091,E100,E114,E116,E117,E119,E120,E121,E123,E125,E126,E127,E128	29
chr8	103025171	103025225	E083	1
chr8	103025266	103025448	E083,E116	2
chr8	103025602	103025757	E083	1
chr8	103025810	103025947	E083	1
chr8	103026234	103026337	E083	1
chr8	103027096	103027191	E046	1
chr8	103027349	103027389	E034	1
chr8	103027728	103028249	E028,E057,E091,E100,E120	5
chr8	103028301	103028639	E022,E091,E116	3
chr8	103028695	103028775	E116	1
chr8	103029172	103029499	E050,E057,E082,E119,E123	5
chr8	103030347	103030488	E081,E116	2
chr8	103030965	103031053	E100	1
chr8	103032462	103032516	E127	1
chr8	103033103	103033159	E083	1
chr8	103033302	103033346	E097	1
chr8	103033802	103033929	E082,E083,E086	3
chr8	103034204	103034257	E089	1
chr8	103034601	103034817	E083,E089,E097,E122	4
chr8	103034879	103036984	E003,E004,E005,E006,E007,E008,E021,E022,E046,E056,E059,E080,E081,E082,E083,E084,E086,E088,E089,E090,E091,E092,E097,E098,E120,E121,E123,E125,E126,E128	30
chr8	103037032	103037220	E083,E097	2
chr8	103037371	103037439	E083	1
chr8	103037650	103037702	E109	1
chr8	103037822	103038023	E083,E086	2
chr8	103038192	103038440	E116,E124	2
chr8	103038666	103038716	E083	1
chr8	103038753	103038922	E022,E083,E116	3
chr8	103039126	103039262	E021,E126	2
chr8	103039314	103039535	E126	1
chr8	103039584	103039641	E086,E097	2
chr8	103040025	103040189	E004	1
chr8	103040683	103041060	E005,E080,E086	3
chr8	103041472	103041522	E083	1
chr8	103041867	103042058	E080,E082,E086,E116	4
chr8	103042187	103042694	E006,E021,E055,E056,E080,E083,E086,E088,E089,E090,E092,E097,E098,E100,E119,E120,E122,E126	18
chr8	103042749	103042902	E017,E022,E126	3
chr8	103043756	103043806	E090	1
chr8	103044041	103045532	E003,E004,E005,E021,E022,E028,E033,E034,E046,E050,E057,E082,E083,E086,E088,E089,E090,E091,E092,E093,E094,E097,E109,E114,E116,E123,E127,E128	28
chr8	103046565	103046615	E114	1
chr8	103046655	103046741	E083,E116	2
chr8	103046856	103047045	E081,E082,E126	3
chr8	103047140	103047190	E091	1
chr8	103047326	103047447	E093,E127	2
chr8	103047641	103047872	E055,E056,E089,E090,E097,E123,E126	7
chr8	103047991	103048089	E090	1
chr8	103048139	103048212	E090	1
chr8	103048890	103049018	E091	1
chr8	103049448	103049648	E051,E059,E091,E097,E126	5
chr8	103049935	103051429	E004,E005,E006,E007,E017,E021,E028,E050,E055,E056,E057,E059,E080,E081,E082,E083,E084,E085,E086,E089,E090,E091,E094,E097,E100,E109,E116,E117,E119,E120,E121,E122,E123,E125,E126,E127,E128	37
chr8	103051849	103051893	E097	1
chr8	103051930	103051974	E097	1
chr8	103051999	103052142	E116	1
chr8	103053059	103053241	E116	1
chr8	103053607	103053657	E046	1
chr8	103053933	103054109	E083,E088,E097	3
chr8	103054152	103054516	E088,E097,E109	3
chr8	103054826	103054879	E097	1
chr8	103055139	103055189	E109	1
chr8	103055221	103055492	E007,E046,E083,E086,E088,E094,E097,E109,E116,E124	10
chr8	103055588	103055747	E083,E086	2
chr8	103056021	103056161	E022,E080,E082,E086,E090,E097,E116	7
chr8	103056164	103056214	E121	1
chr8	103056277	103056332	E055,E097	2
chr8	103056575	103056628	E083	1
chr8	103056630	103056744	E127	1
chr8	103057021	103057192	E083,E116	2
chr8	103057280	103057622	E032,E033,E046,E083,E084,E086,E089,E097,E116,E118	10
chr8	103057658	103057728	E097	1
chr8	103058004	103058055	E046	1
chr8	103058428	103058468	E086	1
chr8	103058952	103058996	E097	1
chr8	103060699	103060753	E127	1
chr8	103060917	103060967	E083	1
chr8	103061386	103061471	E003,E022	2
chr8	103061492	103061552	E007,E086	2
chr8	103061748	103061798	E088	1
chr8	103062494	103062544	E046	1
chr8	103062609	103062653	E097	1
chr8	103063028	103063377	E090,E097	2
chr8	103063406	103063651	E021,E089,E090,E097,E098,E116	6
chr8	103063804	103064093	E080,E097,E114	3
chr8	103064176	103064352	E083,E090,E097	3
chr8	103064450	103064494	E097	1
chr8	103064516	103066661	E005,E006,E007,E017,E021,E022,E028,E055,E056,E057,E059,E081,E082,E083,E086,E089,E090,E092,E093,E094,E097,E098,E100,E114,E116,E119,E120,E121,E125,E126,E127,E128	32
chr8	103067119	103067230	E083	1
chr8	103067255	103067451	E046,E089,E100,E114,E123,E126	6
chr8	103067491	103067571	E097,E116	2
chr8	103067728	103067843	E081,E083	2
chr8	103068012	103068098	E090	1
chr8	103068117	103068157	E034	1
chr8	103068196	103068721	E046,E081,E082,E083,E086,E089,E090,E126,E127	9
chr8	103068782	103069702	E006,E007,E046,E082,E083,E086,E088,E090,E097,E100,E120,E121	12
chr8	103069703	103069971	E081,E082,E083,E089,E090,E097	6
chr8	103070170	103070292	E022,E083,E089	3
chr8	103070782	103070893	E097	1
chr8	103071608	103071735	E082,E097,E118	3
chr8	103072514	103072602	E005,E086	2
chr8	103072606	103074375	E003,E004,E005,E006,E007,E008,E021,E022,E056,E080,E081,E082,E083,E084,E086,E089,E090,E091,E092,E097,E098,E116,E126	23
chr8	103074420	103074552	E090,E097	2
chr8	103074683	103075137	E003,E008,E021,E022,E028,E034,E057,E081,E089,E097,E116,E121,E125,E126,E127,E128	16
chr8	103075203	103076931	E006,E007,E021,E033,E034,E081,E082,E083,E086,E088,E089,E090,E092,E097,E100,E114,E116,E120,E121,E126,E127	21
chr8	103077025	103077124	E007,E116	2
chr8	103077129	103077190	E097	1
chr8	103077282	103078030	E007,E021,E051,E081,E082,E083,E091,E097,E100	9
chr8	103078269	103078975	E003,E007,E008,E021,E022,E046,E083,E091,E124	9
chr8	103079063	103079107	E097	1
chr8	103079211	103079261	E046	1
chr8	103079342	103079401	E007	1
chr8	103079419	103079469	E021	1
chr8	103079568	103079636	E083	1
chr8	103079650	103079863	E007,E046,E080,E082,E083,E116	6
chr8	103079909	103080512	E003,E004,E005,E006,E007,E008,E021,E022,E028,E055,E056,E057,E080,E081,E082,E083,E086,E088,E089,E090,E091,E097,E121,E123	24
chr8	103080540	103080836	E007,E021,E022,E083,E088	5
chr8	103081078	103081182	E034	1
chr8	103082340	103082494	E097	1
chr8	103082607	103082703	E097	1
chr8	103082705	103083539	E007,E081,E082,E083,E089,E090,E097,E120,E121	9
chr8	103083569	103083691	E081,E082,E090	3
chr8	103083878	103083963	E046	1
chr8	103085090	103085230	E081	1
chr8	103085881	103086033	E021,E034,E046	3
chr8	103086121	103086482	E021,E034,E046	3
chr8	103086542	103086620	E007,E050	2
chr8	103086722	103086988	E034,E046,E093,E109	4
chr8	103087242	103087292	E046	1
chr8	103088591	103088833	E081,E082,E089,E090,E093,E097	6
chr8	103088876	103089470	E005,E028,E029,E046,E055,E082,E083,E090,E091,E109,E126	11
chr8	103089479	103089565	E022	1
chr8	103089876	103089959	E022	1
chr8	103090031	103090081	E046	1
chr8	103090166	103090235	E046,E086	2
chr8	103090696	103090940	E003,E007,E021,E046,E093,E114	6
chr8	103091070	103091130	E005	1
chr8	103091158	103091226	E046	1
chr8	103091448	103091617	E083	1
chr8	103091619	103091722	E081,E082,E097	3
chr8	103091780	103093059	E007,E008,E022,E080,E081,E082,E083,E088,E089,E090,E097	11
chr8	103093109	103093176	E083	1
chr8	103093206	103093286	E008	1
chr8	103093532	103093625	E059	1
chr8	103093838	103093927	E083	1
chr8	103094023	103094073	E082	1
chr8	103094075	103094125	E021	1
chr8	103094293	103094356	E007	1
chr8	103094514	103094554	E086	1
chr8	103094604	103094689	E021	1
chr8	103094697	103094798	E007	1
chr8	103094909	103095173	E022,E082,E083,E086	4
chr8	103095392	103095444	E034,E083	2
chr8	103095506	103095561	E082	1
chr8	103095993	103096043	E046	1
chr8	103096505	103096609	E022,E046,E116	3
chr8	103096617	103097073	E005,E082,E086,E088,E091,E092,E097,E109	8
chr8	103097119	103097159	E034	1
chr8	103097168	103097265	E046	1
chr8	103097454	103097653	E046,E116	2
chr8	103098903	103099112	E005,E034	2
chr8	103099667	103099747	E116	1
chr8	103099758	103099808	E022	1
chr8	103099826	103099997	E127	1
chr8	103101280	103101333	E086	1
chr8	103101477	103101559	E086,E091	2
chr8	103102616	103102745	E093,E123,E125	3
chr8	103102751	103102817	E007,E021	2
chr8	103102843	103103011	E004,E007,E008,E050,E081	5
chr8	103103119	103103169	E021	1
chr8	103103174	103103224	E022	1
chr8	103103251	103103305	E127	1
chr8	103103428	103103488	E006	1
chr8	103104108	103104178	E083,E092	2
chr8	103104244	103104450	E022,E083	2
chr8	103104713	103105434	E003,E004,E005,E007,E008,E021,E022,E057,E083,E086,E091,E114,E116,E117,E120,E121,E125,E127,E128	19
chr8	103105506	103105727	E083	1
chr8	103105774	103106105	E005,E046,E050,E083,E090,E092,E094,E116	8
chr8	103106266	103106340	E007	1
chr8	103106685	103106777	E116	1
chr8	103107083	103107215	E046	1
chr8	103107283	103108172	E034,E046,E083,E089,E097,E098,E109,E116,E119,E124,E126	11
chr8	103108205	103110656	E007,E017,E021,E022,E033,E034,E046,E083,E086,E088,E092,E093,E097,E109,E114,E116,E124,E125,E126	19
chr8	103110753	103110813	E046	1
chr8	103110878	103111214	E034,E046,E116	3
chr8	103111278	103111523	E005,E083	2
chr8	103111541	103111621	E116	1
chr8	103111682	103111732	E046	1
chr8	103112251	103112300	E097	1
chr8	103112331	103112411	E116	1
chr8	103112521	103112614	E089,E097	2
chr8	103112646	103113182	E007,E008,E022,E034,E082,E086,E088,E089,E090,E092,E116	11
chr8	103113302	103113994	E034,E046,E051,E081,E082,E083,E086,E088,E089,E090,E092,E097,E126	13
chr8	103114404	103115112	E003,E022,E034,E081,E082,E083,E086,E089,E090,E093,E097,E100,E124,E127	14
chr8	103115138	103115318	E021,E046,E082,E089,E090	5
chr8	103115374	103115424	E090	1
chr8	103115455	103115505	E021	1
chr8	103115584	103115634	E109	1
chr8	103115821	103115967	E021,E022,E080,E086,E097	5
chr8	103116039	103116146	E082,E097	2
chr8	103116147	103116187	E086	1
chr8	103116255	103116353	E086,E116	2
chr8	103116602	103116642	E086	1
chr8	103116953	103117010	E083,E086	2
chr8	103117033	103117206	E007	1
chr8	103117515	103117588	E034	1
chr8	103117710	103117777	E032,E046	2
chr8	103118013	103118067	E021	1
chr8	103118444	103118522	E046	1
chr8	103118703	103119381	E005,E006,E033,E034,E046,E050,E051,E083,E084,E086,E088,E089,E090,E092,E093,E109,E116,E123,E125	19
chr8	103119470	103121436	E003,E004,E005,E006,E007,E008,E021,E022,E033,E034,E046,E050,E051,E080,E081,E082,E083,E084,E085,E086,E088,E089,E090,E091,E092,E093,E094,E097,E098,E100,E109,E114,E116,E123,E124	35
chr8	103121696	103121801	E007,E083	2
chr8	103122004	103122048	E097	1
chr8	103122305	103122434	E003,E021,E022,E097	4
chr8	103122454	103122498	E097	1
chr8	103123410	103123759	E046,E083,E088,E090,E092,E097	6
chr8	103123785	103123862	E083	1
chr8	103124349	103124469	E034,E097	2
chr8	103124473	103124654	E003,E021,E083,E086,E088,E097	6
chr8	103124660	103126006	E003,E004,E006,E008,E021,E022,E034,E046,E051,E081,E082,E083,E086,E088,E089,E090,E092,E097,E098,E100,E116	21
chr8	103126009	103126049	E034	1
chr8	103126052	103126867	E004,E021,E022,E032,E033,E034,E046,E051,E059,E080,E081,E082,E083,E085,E086,E088,E089,E090,E091,E092,E097,E116,E125,E126	24
chr8	103126872	103127151	E034,E046,E083,E086	4
chr8	103127194	103127244	E093	1
chr8	103127570	103127692	E082	1
chr8	103127729	103127784	E021,E022	2
chr8	103127856	103127952	E083	1
chr8	103128741	103128810	E046	1
chr8	103129108	103129758	E007,E022,E046,E082,E083,E097,E124	7
chr8	103130172	103130226	E127	1
chr8	103130414	103130654	E007,E083,E116	3
chr8	103130658	103130839	E046,E082,E083	3
chr8	103131270	103131527	E081,E083,E086,E097,E114,E116	6
chr8	103131556	103131630	E097	1
chr8	103132129	103132188	E097	1
chr8	103132237	103132467	E097	1
chr8	103132514	103132636	E083,E097,E116	3
chr8	103132642	103132759	E083,E097	2
chr8	103133157	103133428	E006,E017,E055,E056,E081,E083,E089,E090,E097,E100,E116,E120,E121,E126,E128	15
chr8	103133502	103133696	E055,E097	2
chr8	103133815	103133917	E034	1
chr8	103133920	103133970	E032	1
chr8	103134009	103134065	E083	1
chr8	103134209	103138121	E003,E004,E005,E006,E007,E008,E017,E021,E022,E029,E032,E033,E034,E046,E050,E051,E055,E056,E057,E080,E081,E082,E083,E084,E085,E086,E088,E089,E090,E091,E092,E093,E094,E097,E098,E100,E109,E114,E116,E119,E120,E121,E122,E124,E125,E126,E128	47
chr8	103138703	103138981	E116	1
chr8	103139467	103139519	E114	1
chr8	103140230	103140275	E086	1
chr8	103140315	103142363	E005,E006,E007,E008,E017,E022,E028,E029,E033,E046,E050,E051,E055,E056,E057,E059,E080,E081,E082,E083,E086,E088,E089,E090,E091,E092,E093,E097,E098,E100,E109,E114,E116,E119,E120,E121,E122,E123,E124,E125,E126,E127,E128	43
chr8	103142541	103142596	E126	1
chr8	103142601	103142693	E055,E116	2
chr8	103143293	103143727	E081,E082	2
chr8	103143815	103143873	E082	1
chr8	103145137	103145187	E021	1
chr8	103151904	103152200	E055,E056,E120,E121,E123,E126,E128	7
chr8	103152286	103152389	E120	1
chr8	103152947	103153076	E127	1
chr8	103153125	103153330	E046,E116	2
chr8	103153367	103153407	E034	1
chr8	103155705	103155759	E127	1
chr8	103156575	103157539	E005,E081,E082,E091,E124	5
chr8	103157884	103157949	E082,E084	2
chr8	103158252	103158306	E098	1
chr8	103158549	103158659	E081	1
chr8	103159049	103159159	E007	1
chr8	103159311	103159391	E021,E116	2
chr8	103159670	103159714	E097	1
chr8	103160456	103160516	E122	1
chr8	103161371	103161447	E121	1
chr8	103161501	103161582	E127	1
chr8	103161595	103161645	E093	1
chr8	103161935	103161985	E021	1
chr8	103162179	103162243	E124	1
chr8	103163597	103163647	E046	1
chr8	103163927	103163977	E082	1
chr8	103164003	103164043	E086	1
chr8	103164447	103164543	E007	1
chr8	103164597	103164696	E007,E057,E086	3
chr8	103164698	103164917	E004,E007,E021,E022,E086,E091	6
chr8	103164939	103165041	E046	1
chr8	103165557	103165607	E082	1
chr8	103166547	103166620	E081	1
chr8	103166920	103166970	E051	1
chr8	103167652	103167788	E082	1
chr8	103167833	103167958	E022,E122	2
chr8	103167961	103168259	E093,E116	2
chr8	103168842	103168892	E046	1
chr8	103168965	103169311	E022,E116	2
chr8	103169423	103169621	E116	1
chr8	103169809	103170004	E116	1
chr8	103171085	103171135	E022	1
chr8	103172515	103172587	E086,E098	2
chr8	103174162	103174494	E091	1
chr8	103174560	103174913	E003,E021,E022,E091,E100,E116	6
chr8	103174930	103175161	E003,E021,E050,E081,E082,E083,E086,E088,E089,E090,E100,E116,E126	13
chr8	103176298	103176570	E033,E086,E088,E097,E116,E126	6
chr8	103177304	103177526	E006,E021,E083,E085,E089,E091,E097,E109	8
chr8	103178299	103178359	E034	1
chr8	103180811	103180861	E021	1
chr8	103180995	103181077	E050,E121	2
chr8	103181839	103181930	E098	1
chr8	103182460	103182537	E121,E125,E127	3
chr8	103182730	103182828	E017	1
chr8	103183191	103183241	E046	1
chr8	103184423	103184473	E017	1
chr8	103184779	103184842	E007	1
chr8	103185139	103185219	E119	1
chr8	103185429	103185530	E098	1
chr8	103185909	103186325	E003,E008,E021,E022,E032,E086,E088	7
chr8	103186514	103186637	E008,E124	2
chr8	103187976	103188237	E003,E004,E005,E006,E007,E008,E017,E021,E022,E028,E046,E050,E051,E055,E056,E057,E080,E083,E084,E086,E088,E089,E090,E091,E092,E093,E097,E100,E109,E114,E117,E119,E120,E121,E122,E125,E126,E128	38
chr8	103190321	103190561	E004,E046	2
chr8	103190895	103190958	E086	1
chr8	103191699	103191815	E086,E088,E091	3
chr8	103193925	103194088	E119	1
chr8	103194546	103194600	E128	1
chr8	103195296	103195346	E093	1
chr8	103195387	103195466	E098	1
chr8	103195787	103195837	E017	1
chr8	103196516	103196906	E022,E093,E126	3
chr8	103198477	103198564	E093	1
chr8	103199605	103199656	E046	1
chr8	103199747	103200654	E005,E006,E017,E021,E022,E028,E055,E056,E057,E090,E100,E119,E120,E121,E125,E126,E127,E128	18
chr8	103200947	103201138	E021,E029,E090	3
chr8	103201233	103201448	E022,E055,E126	3
chr8	103201451	103201501	E093	1
chr8	103201513	103201589	E003,E022	2
chr8	103202108	103202197	E022,E124	2
chr8	103202401	103202554	E109	1
chr8	103202646	103202696	E022	1
chr8	103203089	103203521	E003,E004,E008,E021,E022	5
chr8	103203559	103203609	E022	1
chr8	103203631	103203726	E021	1
chr8	103203838	103203918	E033,E082	2
chr8	103205511	103205561	E121	1
chr8	103205682	103205732	E082	1
chr8	103205814	103205891	E086	1
chr8	103205932	103206029	E021	1
chr8	103206119	103206186	E046	1
chr8	103207123	103207364	E022,E114,E116	3
chr8	103207780	103207956	E116	1
chr8	103208087	103208167	E116	1
chr8	103208752	103210860	E003,E004,E005,E006,E007,E008,E017,E021,E022,E028,E029,E032,E033,E034,E046,E050,E051,E055,E056,E057,E059,E080,E081,E082,E083,E084,E086,E088,E089,E090,E091,E092,E093,E094,E097,E098,E100,E109,E114,E116,E117,E119,E120,E121,E122,E123,E124,E125,E126,E127,E128	51
chr8	103210912	103211113	E114,E116,E122	3
chr8	103211182	103211268	E116	1
chr8	103211413	103211907	E007,E021,E116,E123	4
chr8	103212651	103212695	E097	1
chr8	103213321	103213543	E003,E022,E032,E086	4
chr8	103213766	103213846	E116	1
chr8	103213891	103214095	E007,E116,E120,E121,E125,E128	6
chr8	103214154	103214290	E017,E032	2
chr8	103214544	103214649	E021,E022	2
chr8	103214715	103214772	E021	1
chr8	103215101	103215315	E022,E055,E116,E127	4
chr8	103215316	103215366	E091	1
chr8	103215411	103215451	E086	1
chr8	103215482	103215554	E122	1
chr8	103215579	103215678	E055,E090	2
chr8	103215808	103216127	E003,E004,E007,E021,E022,E091	6
chr8	103216168	103216420	E004,E084	2
chr8	103216469	103216549	E116	1
chr8	103216617	103216697	E116	1
chr8	103217133	103217193	E122	1
chr8	103218457	103218873	E081,E082,E088,E089,E090,E092,E098	7
chr8	103219261	103219341	E123	1
chr8	103219392	103219759	E088,E089,E097	3
chr8	103220006	103220163	E116	1
chr8	103220575	103220925	E120	1
chr8	103220995	103221045	E022	1
chr8	103223239	103223303	E021	1
chr8	103223350	103223400	E021	1
chr8	103223454	103223504	E091	1
chr8	103225014	103225130	E081,E082	2
chr8	103226291	103226341	E114	1
chr8	103227665	103227715	E051	1
chr8	103229538	103229630	E085	1
chr8	103229734	103230125	E084,E085,E109	3
chr8	103230366	103230416	E091	1
chr8	103230437	103230487	E084	1
chr8	103230834	103230884	E032	1
chr8	103231276	103231326	E097	1
chr8	103231343	103231436	E116	1
chr8	103231454	103231575	E046,E124	2
chr8	103231909	103231991	E116	1
chr8	103232044	103232199	E021,E022,E029,E091,E116	5
chr8	103233586	103233636	E050	1
chr8	103233687	103233757	E118	1
chr8	103233981	103234031	E093	1
chr8	103235837	103235887	E114	1
chr8	103237570	103237620	E022	1
chr8	103238500	103238540	E034	1
chr8	103239950	103240167	E005,E021,E088,E123	4
chr8	103240309	103240649	E004,E021,E022,E097,E121,E127	6
chr8	103240822	103240928	E003	1
chr8	103240939	103241049	E022,E100	2
chr8	103242460	103242889	E003,E021,E022,E057,E086,E088,E091,E116,E127	9
chr8	103242893	103242955	E021	1
chr8	103243133	103243270	E091,E127	2
chr8	103243374	103243846	E003,E005,E008,E021,E033,E057,E080,E085,E086,E088,E090,E091,E092,E098,E100,E109,E116,E119,E127	19
chr8	103244283	103244349	E021	1
chr8	103244370	103244804	E005,E021,E032,E057,E088,E109,E116,E127	8
chr8	103244828	103245724	E003,E008,E022,E032,E081,E082,E084,E085,E089,E092,E097,E109,E116,E120,E127	15
chr8	103245798	103245955	E082,E116,E124	3
chr8	103246016	103246121	E032,E116	2
chr8	103246327	103246456	E017,E021,E124,E127	4
chr8	103246488	103246702	E084,E085	2
chr8	103247202	103247284	E097	1
chr8	103247578	103247630	E022,E091	2
chr8	103247677	103247727	E032	1
chr8	103247757	103247807	E021	1
chr8	103248031	103248355	E006,E081,E082,E090,E114,E116,E121	7
chr8	103248458	103248508	E051	1
chr8	103248525	103248698	E109,E123	2
chr8	103248748	103249507	E003,E006,E017,E021,E022,E028,E029,E032,E034,E046,E050,E051,E055,E056,E057,E080,E082,E083,E085,E088,E091,E093,E097,E098,E100,E116,E118,E119,E120,E121,E122,E124,E125,E126,E127,E128	36
chr8	103249552	103253003	E003,E004,E005,E006,E007,E008,E017,E021,E022,E028,E029,E032,E033,E034,E046,E050,E051,E055,E056,E057,E059,E080,E081,E082,E083,E084,E085,E086,E088,E089,E090,E091,E092,E093,E094,E097,E098,E100,E109,E114,E116,E117,E118,E119,E120,E121,E122,E123,E124,E125,E126,E127,E128	53
chr8	103253028	103253111	E021,E050	2
chr8	103253167	103253349	E051,E091,E097	3
chr8	103253428	103253508	E123	1
chr8	103253516	103253568	E046	1
chr8	103253580	103253624	E097	1
chr8	103254284	103254356	E034,E090	2
chr8	103254708	103254999	E003,E033,E034,E046,E051,E097	6
chr8	103255057	103255156	E100	1
chr8	103256226	103256306	E022,E032,E097	3
chr8	103257159	103257219	E006	1
chr8	103257268	103257413	E017,E055,E056,E080	4
chr8	103257600	103257659	E094	1
chr8	103257718	103258100	E003,E005,E022,E050,E051,E056,E090	7
chr8	103258760	103258814	E127	1
chr8	103259184	103259274	E021,E032	2
chr8	103259641	103259732	E021	1
chr8	103260024	103260078	E127	1
chr8	103260092	103260142	E091	1
chr8	103260276	103260459	E022,E091,E092,E116,E124	5
chr8	103260528	103260799	E021,E116	2
chr8	103260836	103260886	E021	1
chr8	103260918	103261319	E003,E005,E055,E088,E100,E116,E121,E123	8
chr8	103261576	103261626	E032	1
chr8	103261696	103261795	E021,E086,E097	3
chr8	103262173	103262223	E083	1
chr8	103262231	103262281	E022	1
chr8	103262300	103262443	E084,E100,E109,E119	4
chr8	103262615	103262679	E055	1
chr8	103262750	103263175	E006,E007,E055,E056,E123	5
chr8	103263435	103263498	E125	1
chr8	103263528	103263708	E021,E059,E116,E123	4
chr8	103263787	103263878	E021,E022	2
chr8	103263902	103264338	E003,E006,E008,E021,E022,E032,E051,E080	8
chr8	103264964	103265074	E021,E126	2
chr8	103265446	103265490	E097	1
chr8	103265545	103265603	E098	1
chr8	103265728	103265851	E088	1
chr8	103266203	103266357	E116	1
chr8	103266427	103266467	E086	1
chr8	103266503	103266795	E005,E116,E118	3
chr8	103266887	103266967	E123	1
chr8	103267528	103267578	E032	1
chr8	103267704	103268012	E006,E008,E017,E120,E121,E125,E127,E128	8
chr8	103268231	103268271	E086	1
chr8	103268287	103268337	E017	1
chr8	103268597	103268647	E021	1
chr8	103268805	103268845	E086	1
chr8	103268884	103268999	E089,E116	2
chr8	103269254	103269933	E003,E080,E123,E127	4
chr8	103270255	103270386	E091	1
chr8	103270741	103270781	E034	1
chr8	103270834	103270970	E119	1
chr8	103271399	103271459	E006	1
chr8	103271747	103271801	E033	1
chr8	103271830	103271948	E080,E081,E082,E116	4
chr8	103272331	103272482	E006,E086,E127	3
chr8	103272663	103272800	E086	1
chr8	103273140	103273192	E088	1
chr8	103273308	103273420	E021,E033,E051	3
chr8	103273939	103274027	E127	1
chr8	103274835	103274895	E006	1
chr8	103274942	103275210	E006,E017,E021,E055,E056,E080,E083,E086,E100,E120,E121,E122,E123,E125,E128	15
chr8	103275260	103275447	E006,E083	2
chr8	103275490	103275530	E086	1
chr8	103275746	103275928	E116,E123	2
chr8	103276036	103276138	E083,E124	2
chr8	103276142	103276261	E017,E116	2
chr8	103276772	103276816	E097	1
chr8	103276957	103277045	E003	1
chr8	103277051	103277101	E022	1
chr8	103277386	103277458	E082	1
chr8	103277903	103277971	E022	1
chr8	103278473	103278541	E094	1
chr8	103279627	103279677	E082	1
chr8	103279898	103280015	E022,E034	2
chr8	103280032	103280206	E006,E029,E091,E124	4
chr8	103281017	103281067	E082	1
chr8	103281129	103281847	E081,E082,E126	3
chr8	103281972	103282447	E034,E081,E082,E086,E114,E116,E122,E124,E127	9
chr8	103282483	103282542	E021,E082	2
chr8	103282682	103282778	E081	1
chr8	103283403	103283453	E021	1
chr8	103283923	103283973	E082	1
chr8	103284009	103284097	E081,E097,E124	3
chr8	103284109	103284254	E082	1
chr8	103284259	103284338	E032,E034,E097	3
chr8	103284633	103285234	E003,E004,E006,E007,E017,E021,E028,E032,E033,E034,E046,E050,E051,E055,E056,E059,E080,E081,E082,E083,E084,E086,E088,E089,E090,E091,E092,E093,E094,E097,E098,E109,E114,E116,E117,E119,E120,E121,E122,E123,E124,E125,E126,E127,E128	45
chr8	103285328	103285580	E021,E081,E082	3
chr8	103285617	103285952	E006,E021,E080,E081,E082,E123,E125,E128	8
chr8	103285989	103286069	E123	1
chr8	103286447	103286667	E091,E116,E125,E128	4
chr8	103286859	103286913	E081	1
chr8	103287148	103287287	E007,E083,E119,E127	4
chr8	103287496	103287621	E097,E118	2
chr8	103287976	103288061	E093,E123	2
chr8	103288371	103288516	E116	1
chr8	103288703	103288753	E093	1
chr8	103288835	103288953	E082	1
chr8	103289006	103289637	E021,E034,E059,E081,E082,E088,E091,E116	8
chr8	103289888	103290086	E022,E116	2
chr8	103290403	103290663	E081,E082,E116	3
chr8	103290711	103291158	E032,E081,E082,E088,E122	5
chr8	103291318	103291386	E021,E033,E091	3
chr8	103291809	103292037	E017,E033,E082,E116,E127	5
chr8	103292668	103292718	E046	1
chr8	103293029	103293704	E005,E006,E034,E080,E082,E091	6
chr8	103293837	103294022	E022,E091	2
chr8	103294955	103295027	E091	1
chr8	103295037	103295087	E021	1
chr8	103295116	103295170	E033	1
chr8	103295516	103295628	E017,E051,E080,E081,E083,E118	6
chr8	103295720	103295997	E004,E082,E086,E097,E123,E125	6
chr8	103296047	103296123	E034	1
chr8	103296127	103296182	E086	1
chr8	103296539	103296651	E033,E128	2
chr8	103296705	103296755	E121	1
chr8	103297383	103297537	E021,E022,E097,E116	4
chr8	103297689	103297729	E034	1
chr8	103297775	103297935	E080,E089,E090,E126	4
chr8	103298016	103298077	E007,E093	2
chr8	103298334	103298384	E091	1
chr8	103298619	103298823	E017,E056,E080,E100,E121,E128	6
chr8	103299037	103299157	E034,E080,E091,E109	4
chr8	103299161	103299270	E004,E116	2
chr8	103299276	103299345	E034	1
chr8	103299458	103300151	E003,E004,E006,E017,E029,E032,E033,E034,E046,E050,E051,E055,E056,E080,E083,E084,E085,E086,E088,E089,E090,E091,E092,E093,E094,E097,E098,E100,E109,E116,E120,E121,E122,E123,E124,E125,E126,E128	38
chr8	103300177	103300280	E006	1
chr8	103300317	103300495	E032,E034,E116	3
chr8	103300635	103300712	E098,E121	2
chr8	103300737	103300787	E021	1
chr8	103300839	103300898	E091	1
chr8	103301708	103301954	E017,E032,E056,E059,E116	5
chr8	103302002	103303169	E003,E029,E032,E033,E034,E046,E050,E051,E083,E089,E090,E100,E116,E124,E127	15
chr8	103303223	103303495	E034,E081,E116,E123	4
chr8	103303532	103303771	E006,E084,E093,E116	4
chr8	103303794	103304037	E046,E116	2
chr8	103304317	103304424	E032,E080	2
chr8	103304708	103304930	E033,E097,E116,E123	4
chr8	103305015	103305095	E123	1
chr8	103305503	103305557	E120	1
chr8	103305742	103305792	E022	1
chr8	103305932	103306025	E017,E055,E116	3
chr8	103306232	103306286	E033	1
chr8	103306540	103306584	E097	1
chr8	103307085	103307135	E050	1
chr8	103307443	103307514	E034	1
chr8	103307798	103307910	E034,E082	2
chr8	103307967	103308030	E034	1
chr8	103308624	103308718	E116	1
chr8	103309729	103309779	E032	1
chr8	103310014	103310114	E088,E123	2
chr8	103310955	103311037	E032,E097	2
chr8	103311058	103311157	E081,E082	2
chr8	103311197	103311251	E098	1
chr8	103311501	103311557	E081	1
chr8	103312098	103312175	E097	1
chr8	103312246	103312366	E021	1
chr8	103312401	103312454	E046	1
chr8	103312464	103312504	E034	1
chr8	103313408	103313476	E097	1
chr8	103313775	103313874	E082,E127	2
chr8	103314078	103314138	E125	1
chr8	103314693	103315127	E006,E008,E021,E085,E090,E091,E097,E109,E127	9
chr8	103315139	103315193	E127	1
chr8	103315215	103315289	E097,E109	2
chr8	103315368	103315412	E097	1
chr8	103315447	103315641	E034,E097,E122	3
chr8	103315914	103315967	E034	1
chr8	103315996	103316050	E127	1
chr8	103316108	103316174	E127	1
chr8	103316378	103316478	E123	1
chr8	103316548	103316666	E123	1
chr8	103317415	103317499	E021,E082	2
chr8	103317751	103317945	E008,E081,E082	3
chr8	103317979	103318098	E081,E082	2
chr8	103318529	103318674	E081,E082	2
chr8	103318678	103318761	E093,E116	2
chr8	103318782	103319131	E029,E123	2
chr8	103319198	103319353	E123	1
chr8	103319697	103319751	E127	1
chr8	103320327	103320434	E123	1
chr8	103320458	103320512	E033	1
chr8	103320616	103320696	E119	1
chr8	103320739	103320857	E034,E046,E085	3
chr8	103321500	103321606	E021,E116	2
chr8	103321709	103321759	E021	1
chr8	103321822	103322097	E022,E034,E085,E123	4
chr8	103322142	103322260	E046,E123,E127	3
chr8	103323355	103323438	E046	1
chr8	103323863	103323951	E034,E123	2
chr8	103324421	103324484	E022,E034	2
chr8	103324638	103324725	E127	1
chr8	103325068	103325118	E021	1
chr8	103325224	103325591	E116	1
chr8	103326105	103326218	E046	1
chr8	103326908	103327066	E004,E005,E034,E116	4
chr8	103327173	103327228	E098	1
chr8	103327274	103327484	E004,E094,E097	3
chr8	103327893	103328060	E004,E022,E100,E125,E128	5
chr8	103328159	103328214	E097	1
chr8	103329085	103329135	E017	1
chr8	103329489	103329651	E021,E022,E118	3
chr8	103329803	103329853	E022	1
chr8	103329987	103330049	E022	1
chr8	103335366	103335598	E004,E021,E022,E034,E116	5
chr8	103336843	103337094	E021,E032,E082,E109,E116	5
chr8	103338075	103338152	E097	1
chr8	103338648	103338929	E021,E088,E091,E116,E127	5
chr8	103338972	103339021	E097	1
chr8	103339306	103339367	E082,E091	2
chr8	103339381	103339445	E124	1
chr8	103339952	103340006	E100	1
chr8	103340066	103340159	E082	1
chr8	103340204	103340329	E046,E123	2
chr8	103341004	103341217	E017,E055,E056,E121,E123,E125	6
chr8	103341316	103341462	E017,E114,E125	3
chr8	103341857	103341942	E034,E092	2
chr8	103342055	103342211	E123	1
chr8	103342807	103342857	E021	1
chr8	103343026	103343083	E127	1
chr8	103343176	103343226	E032	1
chr8	103343357	103343984	E006,E017,E028,E029,E033,E046,E050,E055,E056,E057,E059,E080,E084,E085,E086,E091,E094,E098,E100,E109,E114,E116,E117,E118,E119,E120,E121,E122,E123,E124,E125,E126,E127,E128	34
chr8	103343999	103344104	E123	1
chr8	103344224	103344274	E114	1
chr8	103344281	103344359	E004	1
chr8	103344366	103344435	E021,E056	2
chr8	103344617	103345653	E004,E008,E017,E021,E022,E056,E059,E083,E085,E116,E121,E123,E126	13
chr8	103345664	103346092	E089,E097,E123,E126	4
chr8	103346231	103346367	E021,E090,E120,E123,E126	5
chr8	103346784	103346866	E119	1
chr8	103347486	103347560	E022,E093	2
chr8	103347655	103347712	E034	1
chr8	103347953	103348003	E082	1
chr8	103348068	103348403	E004,E046,E091,E123,E127	5
chr8	103348605	103348676	E089	1
chr8	103348929	103348983	E090	1
chr8	103349717	103349786	E114	1
chr8	103349897	103349945	E034	1
chr8	103350164	103350235	E082	1
chr8	103350517	103350567	E082	1
chr8	103350670	103350844	E007,E022,E080,E097	4
chr8	103350994	103351171	E006,E118,E123	3
chr8	103352042	103352092	E082	1
chr8	103352277	103352438	E055,E116,E125,E128	4
chr8	103352441	103352518	E034,E091	2
chr8	103352526	103352595	E081	1
chr8	103352742	103352796	E127	1
chr8	103352891	103352964	E032	1
chr8	103353039	103353089	E089	1
chr8	103353492	103353882	E032,E081,E082,E083,E086,E089,E090,E093,E097,E098,E119,E125,E128	13
chr8	103353928	103354056	E082	1
chr8	103354125	103354224	E081,E082	2
chr8	103354581	103354631	E021	1
chr8	103354671	103354789	E004	1
chr8	103355143	103355193	E050	1
chr8	103355403	103355475	E118	1
chr8	103355570	103355620	E090	1
chr8	103355695	103355749	E033	1
chr8	103356840	103356894	E100	1
chr8	103357775	103357976	E059,E122,E124	3
chr8	103358435	103358485	E093	1
chr8	103359039	103359121	E116	1
chr8	103359129	103359237	E022	1
chr8	103359245	103359337	E086,E127	2
chr8	103360157	103360207	E022	1
chr8	103360827	103360877	E089	1
chr8	103360922	103360993	E022	1
chr8	103361434	103361551	E082,E116	2
chr8	103361604	103361666	E021	1
chr8	103361699	103361788	E081,E082	2
chr8	103361899	103361949	E007	1
chr8	103362130	103362180	E032	1
chr8	103362191	103362241	E021	1
chr8	103362307	103362379	E080	1
chr8	103362469	103362560	E116	1
chr8	103362859	103362909	E088	1
chr8	103363192	103363248	E127	1
chr8	103363349	103363843	E059,E123,E127	3
chr8	103364100	103364154	E127	1
chr8	103364887	103365416	E004,E005,E006,E021,E046,E080,E086,E094,E128	9
chr8	103365644	103365688	E097	1
chr8	103365975	103366126	E034,E116	2
chr8	103366146	103366259	E022,E119	2
chr8	103366435	103366658	E005,E021,E022,E032,E034,E050	6
chr8	103367093	103367143	E086,E091	2
chr8	103367251	103367332	E021	1
chr8	103367397	103367467	E082	1
chr8	103367500	103367593	E080,E116	2
chr8	103367860	103368041	E088,E126	2
chr8	103368515	103368605	E022,E086,E093,E114	4
chr8	103369350	103369420	E006,E017	2
chr8	103369683	103369866	E109,E123	2
chr8	103370578	103370622	E097	1
chr8	103371246	103371615	E116	1
chr8	103372102	103372264	E100	1
chr8	103372419	103372576	E034	1
chr8	103372600	103372662	E109	1
chr8	103373032	103373134	E116	1
chr8	103373182	103373261	E088,E114	2
chr8	103373298	103373562	E088,E097	2
chr8	103375251	103375335	E127	1
chr8	103375463	103375543	E123	1
chr8	103375586	103375969	E017,E022,E033,E059,E083,E116,E123	7
chr8	103376233	103376283	E082	1
chr8	103376328	103376415	E021,E092	2
chr8	103376903	103376970	E126	1
chr8	103377750	103377857	E008,E093	2
chr8	103378080	103378167	E033,E082	2
chr8	103378310	103378544	E007,E008,E080,E116,E122,E123	6
chr8	103378564	103378777	E081,E082,E088,E089,E090	5
chr8	103379123	103379588	E006,E017,E088,E098,E121,E123	6
chr8	103379634	103380010	E003,E008,E021,E022,E086,E097,E116,E124	8
chr8	103380017	103380164	E116,E122,E124	3
chr8	103380218	103381011	E006,E017,E021,E028,E029,E033,E046,E050,E051,E056,E059,E083,E086,E088,E089,E090,E091,E094,E098,E100,E116,E118,E120,E121,E122,E123,E124,E125,E126,E127,E128	31
chr8	103381060	103381146	E122	1
chr8	103381469	103381519	E091	1
chr8	103381631	103381782	E059,E127	2
chr8	103381844	103381934	E059	1
chr8	103381982	103382159	E008,E059,E080,E116	4
chr8	103382217	103382267	E083	1
chr8	103383239	103383289	E021	1
chr8	103383539	103383589	E022	1
chr8	103383949	103384043	E100	1
chr8	103384105	103384183	E091,E128	2
chr8	103384648	103384698	E046	1
chr8	103384813	103384896	E032	1
chr8	103385284	103385338	E100	1
chr8	103385630	103385685	E021	1
chr8	103385846	103385919	E033	1
chr8	103386047	103386335	E004,E008,E082,E097,E124	5
chr8	103386357	103386407	E017	1
chr8	103386533	103386623	E081,E082,E083	3
chr8	103386852	103387007	E004,E021	2
chr8	103387092	103387148	E098	1
chr8	103387628	103388192	E003,E004,E005,E006,E017,E021,E022,E028,E029,E055,E056,E057,E059,E083,E086,E088,E089,E090,E091,E094,E097,E098,E100,E109,E118,E119,E120,E121,E122,E123,E124,E125,E126,E127,E128	35
chr8	103388215	103388715	E006,E028,E055,E056,E083,E090,E093,E097,E121,E123	10
chr8	103389187	103389444	E046,E055,E082,E092,E100,E116,E123	7
chr8	103390151	103390201	E046	1
chr8	103390964	103391008	E097	1
chr8	103391429	103391501	E034	1
chr8	103391576	103391616	E086	1
chr8	103391784	103392275	E032,E114,E123	3
chr8	103393005	103393943	E003,E004,E017,E021,E050,E057,E119,E123,E127	9
chr8	103394303	103394353	E050	1
chr8	103394359	103394447	E022,E121,E123	3
chr8	103394763	103396315	E003,E004,E005,E006,E008,E017,E021,E022,E028,E029,E032,E034,E046,E050,E051,E055,E057,E059,E081,E082,E083,E086,E088,E089,E090,E091,E092,E097,E119,E121,E123,E124,E125,E126,E127,E128	36
chr8	103396380	103396467	E090	1
chr8	103396594	103396669	E093	1
chr8	103396865	103397372	E006,E034,E081,E090,E091,E093,E116,E121,E123,E126	10
chr8	103397391	103397798	E034,E090,E123,E124	4
chr8	103397839	103398055	E022,E116,E123,E127	4
chr8	103398148	103398283	E003,E116	2
chr8	103398331	103398411	E021,E116	2
chr8	103398654	103398708	E033	1
chr8	103399230	103399378	E050,E051,E097	3
chr8	103399832	103399912	E116	1
chr8	103400021	103400061	E034	1
chr8	103400074	103400849	E005,E046,E059,E097,E116,E120,E126,E128	8
chr8	103401017	103401123	E021,E034	2
chr8	103401378	103401873	E003,E004,E007,E008,E021,E022,E120,E121,E123,E124,E125,E128	12
chr8	103402446	103402585	E021,E022	2
chr8	103402639	103402689	E021	1
chr8	103402748	103402798	E017	1
chr8	103402853	103402951	E021	1
chr8	103403168	103403300	E021,E100,E124	3
chr8	103403321	103403604	E006,E017,E028,E033,E034,E050,E055,E056,E059,E088,E093,E094,E120,E121,E125,E128	16
chr8	103403813	103404537	E003,E004,E005,E008,E017,E021,E022,E055,E089,E091,E120,E123	12
chr8	103404591	103404673	E123	1
chr8	103404793	103405843	E004,E008,E021,E034,E046,E050,E059,E080,E083,E088,E097,E114,E121,E122,E123	15
chr8	103405992	103406072	E123	1
chr8	103406481	103406561	E123	1
chr8	103406730	103408149	E004,E006,E007,E008,E021,E022,E028,E029,E032,E033,E034,E050,E051,E055,E059,E086,E091,E098,E116,E120,E121,E122,E123,E124,E125,E127,E128	27
chr8	103408237	103408744	E032,E050,E051,E083,E085,E100,E116,E122,E123	9
chr8	103409179	103409665	E008,E116,E123	3
chr8	103411266	103411406	E080,E116	2
chr8	103412239	103412293	E098	1
chr8	103412536	103412670	E004,E085,E091,E127	4
chr8	103412712	103413118	E007,E008,E021,E034,E085,E094,E097,E098,E116,E118,E123	11
chr8	103413220	103413354	E008,E021	2
chr8	103413363	103413443	E008	1
chr8	103413490	103413928	E003,E004,E007,E008,E021,E022,E050,E051,E082,E083,E098,E114,E116,E123,E127	15
chr8	103414028	103414273	E083,E091,E093,E116	4
chr8	103414418	103414511	E116,E121	2
chr8	103414535	103415250	E021,E051,E057,E081,E082,E083,E086,E088,E089,E091,E092,E116,E122,E123,E127	15
chr8	103415326	103415370	E080	1
chr8	103415409	103415463	E081	1
chr8	103415506	103415546	E034	1
chr8	103415709	103417260	E004,E005,E008,E017,E021,E022,E028,E032,E033,E034,E046,E050,E051,E055,E056,E057,E082,E083,E091,E092,E093,E114,E116,E119,E120,E122,E123,E124,E125,E126,E127,E128	32
chr8	103417284	103417343	E032	1
chr8	103417397	103417772	E021,E032,E056,E083,E089,E090,E100,E116,E120,E121,E127	11
chr8	103417984	103418294	E006,E116	2
chr8	103418311	103418417	E017,E125,E128	3
chr8	103418424	103418526	E116	1
chr8	103419008	103419286	E034,E116,E127	3
chr8	103419437	103419517	E116	1
chr8	103420052	103421754	E003,E004,E005,E006,E007,E008,E021,E022,E032,E033,E034,E046,E050,E051,E083,E084,E086,E088,E089,E091,E093,E098,E114,E116,E119,E120,E121,E123,E124,E127	30
chr8	103421863	103425883	E003,E004,E005,E006,E007,E008,E017,E021,E022,E028,E029,E032,E033,E034,E046,E050,E051,E055,E056,E057,E059,E080,E081,E082,E083,E084,E085,E086,E088,E089,E090,E091,E092,E093,E094,E097,E098,E100,E109,E114,E116,E117,E118,E119,E120,E121,E122,E123,E124,E125,E126,E127,E128	53
chr8	103425987	103426088	E032,E051,E097	3
chr8	103426196	103426742	E006,E021,E022,E032,E033,E034,E080,E088,E090,E091,E097,E116,E123,E126	14
chr8	103427114	103427164	E022	1
chr8	103427280	103427334	E100	1
chr8	103427434	103427552	E097,E118	2
chr8	103427654	103427764	E021,E123	2
chr8	103427793	103427847	E033	1
chr8	103427857	103427978	E032	1
chr8	103427987	103428365	E032,E033,E116,E118,E123,E124	6
chr8	103428495	103429474	E004,E005,E007,E021,E022,E033,E034,E050,E084,E085,E091,E093,E097,E098,E118,E123	16
chr8	103429894	103429989	E081	1
chr8	103430217	103430280	E055	1
chr8	103430307	103430375	E081,E082	2
chr8	103430438	103430478	E034	1
chr8	103430664	103430714	E082	1
chr8	103432254	103432294	E086	1
chr8	103432312	103432414	E122	1
chr8	103433993	103434043	E091	1
chr8	103434916	103435040	E055,E121	2
chr8	103435051	103435101	E021	1
chr8	103436226	103436586	E007,E008,E021,E022,E046,E050,E114,E116,E127	9
chr8	103436761	103436801	E034	1
chr8	103437028	103437269	E055,E056,E059,E088,E120,E126	6
chr8	103437797	103438063	E022,E059	2
chr8	103438492	103438543	E021	1
chr8	103438699	103438749	E022	1
chr8	103439348	103440007	E007,E008,E021,E022,E055,E080,E086,E089,E090,E091,E118,E121,E123	13
chr8	103440125	103440482	E021,E059,E080,E088,E089,E092,E125	7
chr8	103440521	103440571	E021	1
chr8	103440786	103440857	E097	1
chr8	103442040	103442392	E017,E022,E029,E050,E051,E055,E056,E059,E114,E120,E121,E123,E124,E126,E128	15
chr8	103442657	103442900	E021,E080,E100,E117	4
chr8	103444014	103444092	E086	1
chr8	103444505	103444708	E022,E116,E127	3
chr8	103444755	103444891	E055,E116	2
chr8	103444973	103445073	E021,E022,E055,E056,E128	5
chr8	103445948	103446124	E021,E022	2
chr8	103446185	103446486	E059	1
chr8	103446573	103446623	E021	1
chr8	103446856	103447316	E003,E004,E008,E021,E022,E029,E032,E033,E034,E046,E050,E051,E059,E081,E082,E083,E114,E116,E118,E123	20
chr8	103447364	103447477	E021,E022	2
chr8	103447499	103447651	E008,E021	2
chr8	103447918	103449385	E003,E004,E005,E007,E008,E017,E021,E022,E032,E086,E088,E091,E097,E114,E116,E117,E119,E123,E125	19
chr8	103449568	103449628	E003	1
chr8	103450431	103450485	E121	1
chr8	103450570	103450700	E008	1
chr8	103450704	103450775	E034	1
chr8	103450978	103451039	E021	1
chr8	103451334	103451397	E022,E090	2
chr8	103452405	103452482	E003	1
chr8	103452964	103453525	E005,E007,E008,E021,E022,E046	6
chr8	103453632	103453725	E055	1
chr8	103454199	103454249	E091	1
chr8	103454456	103454506	E032	1
chr8	103454704	103454760	E021	1
chr8	103455870	103455920	E021	1
chr8	103456126	103456828	E005,E022,E028,E059,E088,E091,E092,E109,E123	9
chr8	103457733	103457783	E021	1
chr8	103459394	103459486	E022	1
chr8	103459677	103459727	E021	1
chr8	103461395	103461445	E021	1
chr8	103461923	103462017	E021,E088	2
chr8	103462278	103462408	E091,E117,E123	3
chr8	103462520	103462570	E021	1
chr8	103463958	103464090	E022	1
chr8	103465960	103466010	E021	1
chr8	103466361	103466538	E032,E116	2
chr8	103467386	103467504	E022,E090,E116,E127	4
chr8	103467637	103467701	E086	1
chr8	103467902	103468404	E116	1
chr8	103468724	103469496	E003,E008,E021,E022,E055,E056,E081,E083,E088,E089,E090,E093,E097,E098,E100,E116,E121,E123,E125,E126	20
chr8	103469795	103469845	E021	1
chr8	103470346	103470400	E128	1
chr8	103470625	103470697	E021	1
chr8	103471517	103471580	E021	1
chr8	103471631	103471681	E021	1
chr8	103471740	103471790	E021	1
chr8	103471992	103472115	E021,E022,E098	3
chr8	103472617	103472679	E022,E100	2
chr8	103473011	103473333	E084,E092,E094,E098,E109,E118	6
chr8	103473605	103473813	E022,E088,E118	3
chr8	103473862	103473990	E021,E088,E109,E127	4
chr8	103474025	103474075	E088	1
chr8	103475226	103475280	E098	1
chr8	103475405	103475476	E017	1
chr8	103475879	103476162	E017,E050,E055,E083,E094,E128	6
chr8	103477076	103477180	E059,E088,E089,E097,E098,E126	6
chr8	103477807	103477864	E033	1
chr8	103478158	103478208	E021	1
chr8	103478399	103478511	E109,E123	2
chr8	103479402	103479452	E093	1
chr8	103479786	103479836	E021	1
chr8	103479860	103479940	E008	1
chr8	103480458	103480870	E017,E080,E086,E088,E089,E090,E092,E094	8
chr8	103481336	103481397	E089	1
chr8	103481609	103481659	E121	1
chr8	103481995	103482051	E021,E093	2
chr8	103482941	103482981	E086	1
chr8	103483791	103484106	E088,E089,E098,E100,E126	5
chr8	103484149	103484289	E007,E088,E097,E100	4
chr8	103484950	103485000	E022	1
chr8	103486560	103486651	E089	1
chr8	103487230	103487280	E022	1
chr8	103488861	103488911	E021	1
chr8	103489560	103489604	E097	1
chr8	103489978	103490406	E004,E021,E022,E100,E117,E120,E121,E123	8
chr8	103490705	103490830	E123	1
chr8	103490867	103490934	E086	1
chr8	103490988	103491068	E008	1
chr8	103491159	103491305	E059	1
chr8	103491676	103491952	E081,E082	2
chr8	103492098	103492152	E098	1
chr8	103492268	103492536	E021,E094,E098,E100	4
chr8	103492762	103492844	E098	1
chr8	103493071	103493315	E007,E022,E057,E091,E109,E119,E127	7
chr8	103493676	103493767	E021	1
chr8	103494210	103494264	E127	1
chr8	103495986	103496036	E121	1
chr8	103496146	103496302	E007,E021,E120,E125,E128	5
chr8	103496333	103496453	E100,E118	2
chr8	103496601	103496651	E050	1
chr8	103496691	103496764	E022,E086	2
chr8	103497079	103497129	E022	1
chr8	103497448	103497504	E022	1
chr8	103497953	103498003	E021	1
chr8	103498608	103498703	E022	1
chr8	103499887	103499978	E091	1
chr8	103500012	103500527	E005,E021,E022,E091,E093,E094,E121,E124	8
chr8	103501648	103501950	E008,E022,E033,E091,E123	5
chr8	103501977	103502041	E124	1
chr8	103502511	103502782	E003,E007,E008,E021,E022,E057,E091	7
chr8	103502945	103503012	E046	1
chr8	103503017	103503131	E003	1
chr8	103503236	103503286	E021	1
chr8	103503866	103503931	E056	1
chr8	103503943	103503997	E127	1
chr8	103504043	103504804	E003,E004,E005,E007,E021,E034,E056,E080,E093,E114,E118,E119	12
chr8	103504884	103504963	E021,E022,E118	3
chr8	103505282	103505342	E006	1
chr8	103505651	103505691	E086	1
chr8	103505892	103505942	E021	1
chr8	103506131	103506201	E118	1
chr8	103506781	103507043	E005,E007,E017,E022,E098,E114,E116,E119,E120,E121,E123,E125,E128	13
chr8	103507208	103507366	E021,E093	2
chr8	103508005	103508266	E082,E116,E123,E126	4
chr8	103508317	103508916	E004,E005,E008,E017,E021,E022,E028,E033,E055,E056,E057,E080,E091,E119,E121,E125,E126,E127,E128	19
chr8	103509653	103509933	E004,E006,E008,E017,E021,E028,E029,E055,E056,E080,E100,E117,E119,E120,E121,E126,E127	17
chr8	103510127	103510181	E128	1
chr8	103510713	103510763	E082	1
chr8	103510959	103511074	E098	1
chr8	103511157	103511250	E082	1
chr8	103511599	103511843	E004,E081,E082	3
chr8	103512110	103512160	E022	1
chr8	103512305	103512549	E004,E080,E109	3
chr8	103513249	103513812	E003,E005,E050,E109,E118,E123,E124,E125,E127	9
chr8	103514580	103514630	E022	1
chr8	103514686	103514736	E022	1
chr8	103515057	103515165	E004	1
chr8	103515648	103515712	E124	1
chr8	103515923	103515963	E086	1
chr8	103516172	103516548	E021,E116,E118	3
chr8	103516820	103516906	E086	1
chr8	103517389	103517461	E007	1
chr8	103517532	103517865	E003,E004,E007,E008,E021,E022,E091	7
chr8	103517866	103517978	E008,E021	2
chr8	103519482	103519929	E006,E017,E117	3
chr8	103520564	103520775	E004,E080,E116	3
chr8	103520825	103521178	E004,E008,E021	3
chr8	103521260	103521341	E022,E082	2
chr8	103521395	103521493	E116	1
chr8	103522541	103522594	E017,E086	2
chr8	103523806	103524322	E003,E006,E017,E021,E022,E028,E046,E055,E056,E057,E081,E082,E084,E085,E086,E088,E092,E093,E109,E114,E117,E118,E119,E121,E125,E126,E127,E128	28
chr8	103524329	103524485	E006,E114	2
chr8	103524834	103524898	E046	1
chr8	103525553	103525607	E127	1
chr8	103526029	103526079	E051	1
chr8	103526515	103526625	E022,E086	2
chr8	103526651	103526730	E051	1
chr8	103526779	103526859	E119	1
chr8	103528290	103528330	E086	1
chr8	103528501	103528583	E109,E124	2
chr8	103529570	103529623	E082	1
chr8	103529679	103530213	E003,E008,E021,E022,E082,E084,E085,E092,E109,E123	10
chr8	103530268	103530876	E003,E004,E007,E008,E021,E022,E082,E084,E109,E123	10
chr8	103531057	103531107	E021	1
chr8	103531241	103531360	E082,E086	2
chr8	103531397	103531550	E021,E022,E082,E114,E121,E126	6
chr8	103531614	103531745	E120,E121,E126	3
chr8	103531757	103531807	E022	1
chr8	103531991	103532071	E119	1
chr8	103533597	103533700	E123	1
chr8	103533721	103533810	E003,E021	2
chr8	103534703	103534959	E005,E021,E022,E082	4
chr8	103535091	103535236	E003,E022,E056,E082,E093	5
chr8	103535292	103535355	E021,E122	2
chr8	103535618	103535675	E021	1
chr8	103535693	103535790	E022,E127	2
chr8	103535842	103535938	E021	1
chr8	103536116	103536166	E114	1
chr8	103536259	103536386	E114,E116	2
chr8	103536440	103536544	E116	1
chr8	103536591	103536706	E050	1
chr8	103537323	103537476	E021,E022	2
chr8	103537757	103537922	E008,E021,E119	3
chr8	103537972	103538036	E124	1
chr8	103538238	103538332	E017,E116	2
chr8	103538465	103538515	E050	1
chr8	103538566	103539165	E006,E017,E055,E056,E083,E085,E086,E088,E090,E114,E116,E117,E119,E122,E123,E125,E126,E128	18
chr8	103539696	103539859	E032,E088	2
chr8	103540050	103540090	E086	1
chr8	103540233	103541915	E003,E004,E005,E006,E007,E008,E017,E021,E022,E028,E029,E032,E033,E034,E046,E050,E051,E055,E056,E057,E059,E080,E081,E082,E083,E084,E085,E086,E088,E089,E090,E091,E092,E093,E094,E097,E098,E100,E109,E114,E116,E118,E120,E121,E122,E123,E124,E125,E126,E127,E128	51
chr8	103542280	103542829	E028,E032,E084,E085,E109,E114,E116,E117	8
chr8	103542865	103543461	E017,E022,E028,E032,E033,E034,E046,E050,E051,E057,E081,E093,E114,E116,E122,E123,E125,E127,E128	19
chr8	103543831	103543915	E116	1
chr8	103544025	103544619	E006,E008,E017,E021,E022,E051,E055,E056,E057,E082,E083,E086,E093,E114,E116,E117,E123	17
chr8	103544680	103544720	E034	1
chr8	103545009	103545716	E017,E032,E081,E082,E088,E093,E116,E124,E126,E127,E128	11
chr8	103546045	103547491	E017,E021,E022,E032,E033,E034,E055,E056,E059,E080,E081,E082,E091,E093,E097,E100,E114,E116,E117,E120,E121,E126,E128	23
chr8	103547543	103551004	E003,E004,E005,E006,E007,E008,E017,E021,E022,E028,E029,E032,E033,E034,E046,E050,E051,E055,E056,E057,E080,E081,E082,E083,E084,E085,E086,E088,E089,E090,E091,E092,E093,E094,E097,E098,E100,E109,E114,E116,E117,E119,E120,E121,E122,E123,E125,E126,E127,E128	50
chr8	103551066	103551116	E092	1
chr8	103551444	103551494	E083	1
chr8	103551539	103551643	E022,E123	2
chr8	103551832	103552144	E017,E057,E080,E100,E117,E121,E125,E128	8
chr8	103553128	103553168	E034	1
chr8	103553187	103554506	E003,E004,E005,E006,E008,E017,E021,E022,E028,E050,E055,E080,E082,E083,E086,E091,E092,E098,E100,E109,E114,E116,E117,E120,E121,E123,E125,E128	28
chr8	103554618	103554698	E123	1
chr8	103554774	103554904	E118,E123	2
chr8	103554905	103554979	E021,E022	2
chr8	103555070	103555110	E086	1
chr8	103555360	103555420	E003	1
chr8	103556360	103557073	E003,E007,E008,E021,E022,E051,E086,E089,E123,E127	10
chr8	103557077	103557154	E114	1
chr8	103557576	103557682	E017,E081,E082,E084,E088,E123	6
chr8	103557693	103557743	E088	1
chr8	103557772	103557826	E081	1
chr8	103557894	103557958	E082	1
chr8	103558038	103558121	E123	1
chr8	103558243	103558323	E123	1
chr8	103558587	103558843	E034,E123	2
chr8	103558889	103559149	E123	1
chr8	103559246	103559805	E005,E022,E032,E051,E086,E100,E114,E117,E120,E121,E123	11
chr8	103560069	103560109	E086	1
chr8	103560262	103560359	E086,E123	2
chr8	103560973	103561084	E118	1
chr8	103561257	103561662	E022,E055,E056,E080,E100,E114,E116,E120,E121,E122,E123,E126	12
chr8	103561933	103562081	E022,E116	2
chr8	103562089	103562174	E127	1
chr8	103562676	103562792	E127	1
chr8	103563198	103563314	E007	1
chr8	103563455	103563568	E022	1
chr8	103563593	103564010	E006,E017,E029,E116,E120,E125,E126	7
chr8	103564043	103564197	E007,E021	2
chr8	103564363	103564611	E088	1
chr8	103565632	103566415	E022,E034,E059,E081,E109,E116,E117,E123	8
chr8	103566456	103566742	E059,E116,E126	3
chr8	103566933	103567051	E116	1
chr8	103567216	103568656	E003,E004,E007,E008,E021,E022,E029,E032,E033,E034,E046,E050,E084,E086,E092,E114,E116,E123,E124	19
chr8	103568781	103569015	E003,E008,E021,E022,E116	5
chr8	103569048	103569188	E021,E022,E116	3
chr8	103569230	103570324	E003,E008,E017,E021,E022,E029,E032,E046,E050,E051,E055,E091,E097,E100,E116,E123,E124	17
chr8	103570664	103570744	E116	1
chr8	103570748	103571184	E086,E088,E116,E124	4
chr8	103571253	103571303	E088	1
chr8	103571588	103571672	E022,E046,E123	3
chr8	103571739	103572019	E022,E033,E123,E127	4
chr8	103572779	103572876	E021,E086,E091	3
chr8	103573139	103573204	E003	1
chr8	103573280	103573830	E006,E017,E056,E083,E088,E117,E120,E121,E125,E126,E128	11
chr8	103574175	103574337	E007,E109	2
chr8	103574375	103574784	E017,E021,E051,E093,E097,E109,E116,E118	8
chr8	103575543	103575593	E021	1
chr8	103575608	103575683	E007,E124	2
chr8	103576081	103576318	E003,E021,E022,E034,E116	5
chr8	103576358	103577444	E021,E032,E033,E034,E086,E088,E093,E116	8
chr8	103578234	103579212	E006,E007,E017,E021,E022,E028,E029,E032,E033,E046,E050,E055,E056,E057,E080,E089,E090,E091,E116,E117,E121,E123,E125,E128	24
chr8	103579589	103579693	E116	1
chr8	103579987	103580726	E004,E006,E017,E028,E029,E032,E033,E034,E046,E050,E051,E055,E056,E057,E088,E089,E090,E091,E093,E094,E100,E109,E114,E116,E117,E119,E120,E122,E123,E124,E125,E126,E127,E128	34
chr8	103581020	103581773	E003,E004,E006,E007,E008,E017,E021,E022,E029,E034,E055,E056,E059,E080,E083,E085,E086,E088,E091,E100,E114,E116,E121,E123,E124,E126,E128	27
chr8	103581795	103581877	E021	1
chr8	103582380	103582440	E003,E034	2
chr8	103583512	103583562	E017	1
chr8	103583683	103583733	E091	1
chr8	103583785	103583902	E123	1
chr8	103584330	103584488	E007,E123	2
chr8	103584546	103584965	E003,E006,E017,E022,E029,E046,E055,E056,E080,E093,E114,E116,E121,E123,E124	15
chr8	103585303	103585343	E086	1
chr8	103585473	103585750	E006,E082,E089,E090,E121	5
chr8	103585793	103585847	E114	1
chr8	103586191	103586241	E021	1
chr8	103586490	103586584	E033	1
chr8	103586652	103586726	E021	1
chr8	103586777	103586842	E007	1
chr8	103587544	103587811	E091	1
chr8	103588156	103588210	E021	1
chr8	103588434	103590571	E003,E004,E005,E006,E007,E008,E017,E021,E022,E028,E029,E032,E046,E050,E055,E056,E057,E080,E081,E082,E083,E084,E085,E086,E088,E089,E090,E091,E092,E093,E097,E098,E100,E109,E119,E120,E121,E122,E123,E124,E125,E126	42
chr8	103590599	103590734	E006,E083,E091,E116	4
chr8	103591100	103591317	E004,E005,E022,E091,E114,E121,E125,E128	8
chr8	103591341	103591707	E004,E006,E017,E028,E029,E050,E057,E080,E091,E117,E120,E121,E123,E124,E125,E126,E127,E128	18
chr8	103591974	103592241	E022,E029	2
chr8	103592970	103593050	E004	1
chr8	103593394	103593579	E003,E017,E034	3
chr8	103593637	103593677	E086	1
chr8	103593740	103593790	E091	1
chr8	103593795	103593891	E098	1
chr8	103594415	103594749	E004,E051,E093,E116,E123,E124	6
chr8	103594956	103595111	E017,E093,E116,E127	4
chr8	103595339	103595393	E081	1
chr8	103595576	103596524	E006,E017,E021,E022,E028,E029,E032,E033,E034,E046,E050,E051,E055,E056,E057,E059,E081,E082,E083,E086,E088,E089,E090,E091,E092,E093,E098,E100,E109,E116,E121,E122,E123,E124	34
chr8	103596530	103596580	E093	1
chr8	103596644	103599100	E003,E004,E005,E006,E007,E008,E017,E021,E022,E028,E029,E032,E033,E034,E046,E050,E051,E055,E056,E057,E059,E080,E081,E082,E083,E084,E085,E086,E088,E089,E090,E091,E092,E093,E094,E097,E098,E100,E109,E114,E116,E117,E118,E119,E120,E121,E122,E123,E124,E125,E126,E127,E128	53
chr8	103599724	103599774	E091	1
chr8	103599832	103599888	E046,E127	2
chr8	103599973	103600023	E021	1
chr8	103600366	103600680	E032,E116,E123	3
chr8	103600791	103600841	E109	1
chr8	103601167	103601207	E034	1
chr8	103601610	103601692	E123	1
chr8	103601751	103601801	E088	1
chr8	103601838	103603946	E003,E004,E005,E021,E022,E032,E034,E050,E051,E080,E082,E083,E088,E091,E092,E109,E114,E117,E122,E123,E128	21
chr8	103604442	103605092	E007,E022,E088,E091,E097,E114,E123,E125	8
chr8	103605581	103605661	E017,E056,E123	3
chr8	103606172	103606224	E021	1
chr8	103606371	103606459	E088,E123	2
chr8	103606527	103606696	E022,E083,E091,E127	4
chr8	103607396	103607602	E004	1
chr8	103607625	103607705	E123	1
chr8	103608185	103608380	E123	1
chr8	103608531	103608610	E021,E022	2
chr8	103608857	103608975	E021,E022	2
chr8	103609748	103609833	E123	1
chr8	103609980	103610116	E021,E050,E055,E123	4
chr8	103610181	103610240	E021	1
chr8	103610340	103611185	E006,E017,E021,E022,E055,E056,E059,E088,E090,E092,E094,E100,E120,E121,E123,E125,E126,E128	18
chr8	103611309	103611400	E022,E127	2
chr8	103611475	103611623	E097,E123	2
chr8	103611836	103614299	E003,E004,E005,E006,E007,E008,E017,E021,E022,E028,E029,E032,E033,E034,E046,E050,E051,E055,E056,E057,E059,E080,E081,E082,E083,E084,E085,E086,E088,E089,E090,E091,E092,E093,E094,E097,E098,E100,E109,E114,E116,E117,E118,E119,E120,E121,E123,E124,E125,E126,E127,E128	52
chr8	103614623	103614875	E091,E100,E116	3
chr8	103615242	103615286	E097	1
chr8	103615528	103615668	E085,E100,E123	3
chr8	103615709	103616107	E004,E005,E051,E083,E084,E085,E089,E091,E097,E100,E109,E114,E123	13
chr8	103616150	103616389	E046,E081,E091	3
chr8	103616412	103616557	E022,E123	2
chr8	103616585	103616635	E051	1
chr8	103616772	103616852	E123	1
chr8	103617181	103617221	E034	1
chr8	103617619	103617671	E032	1
chr8	103617759	103617882	E022	1
chr8	103618109	103618346	E091	1
chr8	103618533	103618583	E091	1
chr8	103618602	103618670	E124	1
chr8	103619180	103619257	E091,E127	2
chr8	103619516	103619596	E021,E097	2
chr8	103619812	103619909	E081,E082	2
chr8	103620033	103620535	E004,E007,E021,E029,E082,E091,E117	7
chr8	103620601	103620784	E021,E032,E050,E051,E086,E091	6
chr8	103620973	103621124	E007,E091,E124	3
chr8	103621614	103621843	E091,E120,E121,E126	4
chr8	103621943	103622044	E120	1
chr8	103622062	103622407	E028,E046,E100,E119,E120,E121	6
chr8	103622570	103622734	E050,E091,E123,E127	4
chr8	103623013	103623093	E091,E116	2
chr8	103623815	103625339	E003,E005,E007,E017,E022,E033,E051,E055,E056,E057,E084,E086,E091,E092,E114,E117,E120,E121,E122,E125,E126,E128	22
chr8	103625875	103626056	E084,E109,E118	3
chr8	103626075	103626768	E006,E007,E017,E028,E055,E056,E057,E084,E089,E090,E091,E100,E117,E118,E120,E123,E125,E126,E127	19
chr8	103626837	103626963	E055,E086,E089,E090	4
chr8	103627049	103627110	E032	1
chr8	103627128	103627367	E032,E033,E086,E090,E091,E093,E116	7
chr8	103627578	103627645	E022,E114	2
chr8	103627898	103627955	E032	1
chr8	103627963	103628116	E033,E097,E123	3
chr8	103628217	103628396	E032,E117	2
chr8	103628439	103629596	E006,E017,E022,E028,E033,E055,E056,E057,E059,E080,E084,E086,E088,E089,E090,E091,E092,E094,E109,E114,E117,E119,E120,E121,E123,E125,E126,E127,E128	29
chr8	103629817	103630327	E007,E032,E033,E046,E084,E085,E086,E091,E092,E093,E116,E117,E123	13
chr8	103630335	103630398	E032	1
chr8	103630825	103631600	E005,E006,E017,E056,E057,E086,E088,E091,E114,E120	10
chr8	103632340	103632390	E091	1
chr8	103632444	103632494	E022	1
chr8	103632699	103632776	E091	1
chr8	103632935	103633031	E017,E091	2
chr8	103633087	103633644	E086,E091,E114	3
chr8	103633807	103633857	E021	1
chr8	103633879	103634133	E007,E088,E091,E109,E117	5
chr8	103634255	103634377	E022,E091	2
chr8	103634454	103634517	E091	1
chr8	103634632	103634748	E046,E091	2
chr8	103634934	103635014	E050,E114	2
chr8	103635295	103635406	E046	1
chr8	103635692	103635742	E021	1
chr8	103636067	103636117	E083	1
chr8	103636741	103637223	E081,E082,E088,E091	4
chr8	103637510	103637560	E022	1
chr8	103637591	103637815	E021,E091	2
chr8	103638008	103638133	E021,E082,E091	3
chr8	103638135	103638445	E007,E017,E022,E046,E091	5
chr8	103638650	103638824	E091,E114	2
chr8	103638933	103639250	E046,E091	2
chr8	103639392	103640257	E003,E004,E006,E008,E017,E021,E022,E029,E032,E033,E034,E050,E051,E055,E056,E081,E082,E085,E086,E088,E089,E090,E091,E093,E097,E114,E117,E118,E120,E121,E123,E124,E125,E126,E128	35
chr8	103640403	103640453	E083	1
chr8	103640510	103641376	E005,E021,E033,E083,E084,E085,E086,E091,E092,E098,E109,E116,E117,E118,E123,E126	16
chr8	103641392	103641518	E006,E109	2
chr8	103642112	103642232	E083	1
chr8	103642317	103642439	E021,E091,E126	3
chr8	103643283	103643470	E022,E091	2
chr8	103643490	103643549	E091	1
chr8	103643854	103644275	E033,E081,E082	3
chr8	103644412	103644462	E091	1
chr8	103644525	103645597	E003,E004,E005,E007,E017,E021,E022,E046,E050,E055,E056,E081,E088,E089,E090,E091,E093,E100,E109,E117,E123,E126,E127	23
chr8	103645664	103645747	E091	1
chr8	103645826	103646145	E003,E021,E022,E091,E100	5
chr8	103646260	103646310	E091	1
chr8	103646384	103647398	E003,E004,E007,E008,E017,E021,E022,E029,E050,E051,E086,E088,E090,E091,E100,E114,E117,E123,E126	19
chr8	103647428	103647493	E004	1
chr8	103647536	103648368	E003,E004,E008,E021,E022,E046,E091,E116,E123	9
chr8	103648602	103648995	E006,E050,E055,E057,E114,E120,E121,E125,E126,E128	10
chr8	103649145	103649185	E034	1
chr8	103649218	103649268	E091	1
chr8	103649327	103649472	E091,E097	2
chr8	103649643	103650194	E017,E022,E028,E029,E057,E084,E091,E092,E093,E100,E119,E120,E121,E123,E126	15
chr8	103650518	103650568	E114	1
chr8	103650788	103650987	E022,E116	2
chr8	103651033	103651083	E034	1
chr8	103651592	103651751	E091	1
chr8	103652069	103652347	E022,E029,E050,E084,E085,E100,E109	7
chr8	103652435	103652532	E008,E050	2
chr8	103652866	103652916	E022	1
chr8	103653246	103653296	E021	1
chr8	103653364	103653404	E086	1
chr8	103653408	103653527	E091,E123	2
chr8	103653883	103653959	E100	1
chr8	103654204	103654298	E086,E124	2
chr8	103654378	103654432	E081	1
chr8	103654543	103655627	E006,E059,E081,E082,E089,E090,E091,E100,E118,E121,E123,E126	12
chr8	103655750	103655823	E034	1
chr8	103655977	103656097	E021,E100	2
chr8	103656113	103656188	E100	1
chr8	103656278	103656579	E029,E100,E119	3
chr8	103656619	103656673	E100	1
chr8	103656719	103656796	E100	1
chr8	103656855	103656905	E051	1
chr8	103656945	103656985	E086	1
chr8	103657030	103657436	E006,E055,E086,E100,E124,E127	6
chr8	103657478	103657628	E091,E093,E100	3
chr8	103658003	103658277	E006,E100,E124	3
chr8	103658368	103658591	E017,E055,E097,E100,E124	5
chr8	103658676	103658822	E006,E017,E056,E122	4
chr8	103658823	103659525	E006,E017,E046,E055,E091,E100,E114,E119,E121,E123,E127	11
chr8	103659614	103660531	E004,E006,E017,E021,E022,E028,E029,E032,E033,E034,E046,E050,E055,E056,E057,E059,E085,E086,E088,E089,E091,E092,E093,E094,E098,E100,E109,E114,E116,E117,E118,E119,E120,E121,E123,E124,E125,E126,E127,E128	40
chr8	103660726	103660938	E006,E084,E091,E100,E114,E127	6
chr8	103660998	103661084	E034,E098	2
chr8	103661267	103661445	E022,E127	2
chr8	103661556	103661662	E127	1
chr8	103661713	103661795	E127	1
chr8	103661953	103662637	E006,E007,E017,E032,E033,E034,E046,E080,E086,E100,E109,E114,E116,E121,E124,E126,E127,E128	18
chr8	103662638	103662698	E098	1
chr8	103662726	103662946	E017,E033,E034,E097,E100,E114,E121,E124,E127,E128	10
chr8	103663105	103671189	E003,E004,E005,E006,E007,E008,E017,E021,E022,E028,E029,E032,E033,E034,E046,E050,E051,E055,E056,E057,E059,E080,E081,E082,E083,E084,E085,E086,E088,E089,E090,E091,E092,E093,E094,E097,E098,E100,E109,E114,E116,E117,E118,E119,E120,E121,E122,E123,E124,E125,E126,E127,E128	53
chr8	103671306	103671382	E089,E097	2
chr8	103671774	103672214	E006,E021,E032,E033,E034,E046,E097,E100,E109,E114,E116,E123	12
chr8	103672554	103673593	E006,E021,E029,E032,E034,E046,E051,E093,E098,E100,E114,E116,E117,E123,E124	15
chr8	103673595	103673997	E007,E029,E032,E034,E046,E051,E086,E088,E091,E097,E100,E114,E123,E124	14
chr8	103674059	103674143	E124	1
chr8	103674242	103674282	E086	1
chr8	103674346	103675669	E003,E006,E017,E021,E022,E029,E032,E033,E034,E046,E050,E051,E055,E056,E059,E083,E084,E085,E086,E088,E090,E091,E092,E093,E094,E097,E098,E100,E109,E114,E116,E124,E125,E126,E127,E128	36
chr8	103675676	103675801	E088	1
chr8	103676103	103676163	E021	1
chr8	103676231	103676297	E088	1
chr8	103676361	103676441	E088	1
chr8	103676525	103676575	E114	1
chr8	103676677	103676746	E034,E051	2
chr8	103677599	103677649	E022	1
chr8	103678143	103678352	E080,E084,E085,E091,E109	5
chr8	103678389	103678498	E034,E057,E123	3
chr8	103678645	103679133	E021,E022,E032,E082,E091,E127	6
chr8	103679214	103679518	E008,E021,E022,E032,E033,E114	6
chr8	103679805	103680112	E021,E123	2
chr8	103681430	103681524	E007,E017	2
chr8	103681573	103681623	E083	1
chr8	103681655	103681911	E091	1
chr8	103681979	103682115	E091,E093,E124	3
chr8	103682363	103682413	E032	1
chr8	103682481	103682766	E034,E090,E124	3
chr8	103682771	103683019	E017,E022,E080,E088,E090,E125	6
chr8	103683067	103683520	E056,E083,E086,E089,E090,E119	6
chr8	103683830	103683975	E021,E123	2
chr8	103684305	103684528	E034,E056,E124,E126	4
chr8	103684815	103684889	E033	1
chr8	103685381	103685450	E127	1
chr8	103687073	103687123	E007	1
chr8	103687163	103687213	E114	1
chr8	103687265	103687597	E005,E007,E055,E056,E059,E120,E121,E123	8
chr8	103687951	103688001	E007	1
chr8	103688122	103688172	E092	1
chr8	103688406	103688694	E007,E017,E050,E051,E114,E123	6
chr8	103689393	103689548	E084,E093	2
chr8	103690094	103690134	E034	1
chr8	103690701	103691102	E084,E085,E086,E109,E123	5
chr8	103691277	103691327	E091	1
chr8	103691400	103691980	E007,E022,E032,E034,E085,E091,E097,E109,E120,E121	10
chr8	103692101	103692175	E091,E093	2
chr8	103692232	103692297	E034,E081,E093	3
chr8	103692336	103692386	E091	1
chr8	103692718	103693358	E022,E032,E083,E088,E090,E091,E097,E100,E121	9
chr8	103693537	103693601	E124	1
chr8	103693758	103694180	E004,E083,E091,E093,E100,E124	6
chr8	103694254	103694374	E007,E089	2
chr8	103694816	103695206	E003,E007,E008,E021,E022,E029,E033,E034,E046,E050,E051,E080,E100,E114,E116,E117,E123,E124	18
chr8	103695316	103695366	E032	1
chr8	103695519	103695666	E005,E116	2
chr8	103695882	103696204	E057,E086,E124,E127	4
chr8	103696301	103696432	E081,E123	2
chr8	103696998	103697698	E028,E057,E083,E089,E090,E091,E098,E109,E117,E119,E123,E127	12
chr8	103697743	103698644	E005,E006,E008,E017,E021,E022,E028,E055,E056,E057,E080,E083,E084,E085,E086,E088,E089,E090,E091,E092,E093,E094,E097,E098,E100,E109,E117,E118,E119,E120,E121,E122,E123,E124,E125,E126,E127,E128	38
chr8	103698659	103698718	E091	1
chr8	103698935	103699270	E083,E089,E090,E091,E097,E098,E100,E120,E126	9
chr8	103699744	103699820	E022,E093	2
chr8	103700436	103701327	E005,E006,E017,E021,E028,E033,E055,E056,E057,E083,E086,E090,E091,E093,E098,E120,E121,E122,E123,E125,E127,E128	22
chr8	103701386	103701436	E090	1
chr8	103701466	103701566	E017,E090,E124	3
chr8	103701623	103701680	E091	1
chr8	103702869	103703242	E017,E032,E081,E084,E093,E097,E116	7
chr8	103703611	103703690	E127	1
chr8	103704077	103704439	E006,E017,E028,E057,E119,E127	6
chr8	103704601	103704655	E100	1
chr8	103704673	103705395	E003,E006,E017,E028,E029,E046,E050,E051,E055,E056,E057,E081,E088,E089,E090,E092,E093,E094,E097,E098,E100,E109,E114,E117,E119,E120,E121,E122,E123,E124,E125,E126,E127,E128	34
chr8	103705466	103705512	E097	1
chr8	103705581	103705625	E097	1
chr8	103706135	103706324	E006,E056,E091,E125,E126	5
chr8	103706434	103706484	E091	1
chr8	103706603	103706680	E022,E126	2
chr8	103706907	103706998	E021,E056	2
chr8	103707213	103707263	E050	1
chr8	103707623	103707677	E081	1
chr8	103707912	103707967	E021	1
chr8	103708038	103708170	E007	1
chr8	103708307	103708389	E051	1
chr8	103708444	103708617	E050,E082	2
chr8	103709638	103709707	E088	1
chr8	103710449	103711243	E003,E004,E006,E008,E021,E022,E055,E056,E057,E080,E091,E120,E121,E123,E124,E125,E127,E128	18
chr8	103711272	103711573	E021,E123	2
chr8	103711618	103711692	E021	1
chr8	103712558	103712608	E021	1
chr8	103712695	103713163	E004,E005,E007,E021,E028,E051,E057,E059,E088,E091,E119,E126,E127	13
chr8	103713253	103713373	E057,E091	2
chr8	103714112	103715403	E003,E004,E005,E006,E007,E008,E017,E021,E022,E028,E032,E033,E034,E046,E050,E051,E055,E056,E057,E084,E085,E086,E088,E090,E091,E092,E094,E097,E098,E100,E109,E114,E116,E117,E119,E120,E122,E123,E124,E125,E126,E127,E128	43
chr8	103715480	103715718	E017,E119,E125,E128	4
chr8	103716127	103716184	E021,E034	2
chr8	103716366	103716440	E021	1
chr8	103716604	103716658	E021,E046	2
chr8	103717018	103717150	E123	1
chr8	103717331	103717371	E086	1
chr8	103717410	103717505	E017,E091	2
chr8	103717531	103717961	E007,E021,E022,E086,E088,E091,E092,E109,E123	9
chr8	103718666	103719068	E021,E059,E088,E090,E097,E121,E126	7
chr8	103719458	103719538	E119	1
chr8	103719848	103719909	E007,E093	2
chr8	103722882	103723162	E017,E034,E057,E059,E086,E123,E125	7
chr8	103723194	103723447	E017,E021,E028,E055,E056,E057,E059,E114,E125	9
chr8	103723498	103723679	E057	1
chr8	103723691	103723813	E017,E055,E124	3
chr8	103724604	103725041	E004,E021,E022,E050,E051,E059,E093,E100	8
chr8	103725097	103725158	E086	1
chr8	103725265	103725567	E003,E017,E022,E034,E084,E085,E088,E090,E093,E100,E109,E116,E123,E128	14
chr8	103726205	103726336	E109,E123	2
chr8	103726459	103726579	E021,E034,E051,E114	4
chr8	103726775	103726850	E005	1
chr8	103727146	103727220	E082,E114	2
chr8	103727453	103727520	E021,E046	2
chr8	103727591	103727645	E100	1
chr8	103727651	103727695	E097	1
chr8	103728456	103729149	E021,E057,E083,E086,E088,E089,E091,E093,E100,E127	10
chr8	103729178	103729697	E022,E084,E088,E091,E109,E123	6
chr8	103729704	103729841	E091,E117	2
chr8	103730011	103730061	E022	1
chr8	103730247	103730297	E114	1
chr8	103731576	103731626	E021	1
chr8	103731698	103731748	E021	1
chr8	103731759	103732082	E056,E086,E093,E100,E116,E120,E121,E123,E125	9
chr8	103732339	103732433	E007,E083,E086	3
chr8	103733109	103733172	E005,E007	2
chr8	103733189	103733276	E022,E083	2
chr8	103733536	103734662	E005,E006,E017,E021,E022,E028,E032,E056,E057,E080,E084,E085,E086,E088,E089,E090,E091,E093,E098,E114,E119,E120,E121,E125,E127,E128	26
chr8	103734906	103735011	E005,E091	2
chr8	103735029	103735262	E086,E088,E109,E114,E127	5
chr8	103735263	103735323	E091	1
chr8	103735613	103735691	E086	1
chr8	103735772	103736611	E028,E057,E091,E123,E124,E127	6
chr8	103737194	103737257	E006	1
chr8	103737317	103737511	E022,E059,E088,E114,E123	5
chr8	103737518	103738264	E004,E005,E055,E056,E082,E083,E088,E090,E091,E093,E097,E098,E119,E123,E125,E127,E128	17
chr8	103738649	103739114	E003,E004,E007,E021,E022,E083,E086,E090,E097,E098,E100	11
chr8	103739235	103739293	E086,E097	2
chr8	103739359	103739418	E097	1
chr8	103739452	103739607	E089,E098	2
chr8	103739698	103739748	E022	1
chr8	103739780	103739877	E034,E127	2
chr8	103739940	103742879	E003,E004,E006,E007,E008,E017,E021,E022,E028,E046,E050,E055,E056,E057,E059,E080,E081,E082,E083,E084,E085,E086,E088,E089,E090,E091,E092,E093,E094,E097,E098,E100,E109,E114,E117,E118,E119,E120,E121,E122,E123,E124,E125,E126,E127,E128	46
chr8	103742928	103743922	E004,E005,E006,E008,E017,E021,E022,E028,E029,E050,E055,E056,E057,E059,E080,E083,E084,E085,E086,E088,E089,E090,E091,E092,E094,E097,E098,E100,E109,E114,E117,E118,E119,E120,E121,E122,E123,E124,E125,E126,E127,E128	42
chr8	103744020	103744228	E007,E086,E088,E089,E090,E091,E097,E114	8
chr8	103744268	103744637	E005,E083,E090,E092,E118,E125	6
chr8	103745076	103745334	E006,E017,E022,E033,E090,E092,E114,E117,E125	9
chr8	103745344	103745394	E082	1
chr8	103745502	103745552	E089	1
chr8	103745614	103745674	E003	1
chr8	103745683	103745776	E097	1
chr8	103745810	103745910	E088,E089,E090,E091	4
chr8	103745980	103746073	E022,E090,E128	3
chr8	103746146	103746214	E088,E089,E127	3
chr8	103746274	103746467	E080,E081,E084,E097,E109,E114	6
chr8	103746961	103747197	E022,E051,E097	3
chr8	103747240	103747730	E022,E051,E056,E084,E090,E097,E100,E122,E125,E126	10
chr8	103748206	103748246	E034	1
chr8	103748261	103748430	E059,E114,E117,E121	4
chr8	103748637	103748677	E034	1
chr8	103748888	103748938	E121	1
chr8	103748944	103749030	E021,E032	2
chr8	103749115	103749165	E090	1
chr8	103749246	103749343	E081,E082,E092	3
chr8	103749351	103750215	E021,E028,E029,E034,E046,E050,E055,E059,E080,E086,E088,E091,E097,E098,E109,E114,E117,E121,E123,E124,E125,E126,E127	23
chr8	103750243	103751230	E003,E004,E006,E007,E008,E017,E022,E028,E029,E033,E034,E046,E050,E051,E055,E056,E057,E080,E083,E085,E086,E088,E089,E090,E091,E092,E093,E094,E097,E098,E100,E109,E114,E116,E117,E118,E119,E120,E121,E123,E124,E125,E126,E127,E128	45
chr8	103751244	103751336	E126	1
chr8	103751357	103751514	E032,E091,E121	3
chr8	103751570	103751663	E100	1
chr8	103751770	103752967	E003,E006,E017,E029,E034,E055,E056,E059,E080,E083,E086,E088,E089,E090,E091,E092,E093,E098,E100,E114,E121,E123,E126	23
chr8	103753138	103753249	E121	1
chr8	103753318	103753372	E056	1
chr8	103753516	103753570	E100	1
chr8	103753596	103754015	E032,E088,E091,E092,E097,E114	6
chr8	103754077	103754171	E086,E127	2
chr8	103754310	103754457	E021,E029,E032,E091	4
chr8	103754483	103754537	E100	1
chr8	103754566	103754616	E017	1
chr8	103754767	103754817	E090	1
chr8	103754831	103756058	E005,E006,E017,E021,E032,E034,E050,E051,E055,E056,E059,E080,E083,E084,E086,E088,E089,E090,E091,E092,E097,E100,E109,E114,E120,E121,E123,E124,E125,E126,E128	31
chr8	103756076	103756132	E091	1
chr8	103756564	103756614	E090	1
chr8	103756615	103756683	E022,E121	2
chr8	103756718	103756758	E086	1
chr8	103756844	103756888	E097	1
chr8	103756972	103758526	E003,E004,E005,E006,E007,E017,E021,E022,E028,E055,E056,E057,E059,E081,E083,E084,E085,E086,E088,E089,E090,E092,E093,E094,E097,E098,E100,E114,E118,E119,E120,E121,E123,E124,E125,E126,E127,E128	38
chr8	103758583	103759684	E004,E005,E006,E017,E021,E022,E028,E029,E033,E055,E056,E057,E080,E082,E083,E086,E088,E089,E090,E091,E092,E093,E097,E100,E114,E117,E118,E119,E120,E121,E123,E124,E125,E126,E127,E128	36
chr8	103759808	103759928	E118	1
chr8	103759946	103760034	E021,E056,E118	3
chr8	103760039	103760126	E007,E084	2
chr8	103760127	103760167	E086	1
chr8	103760186	103760295	E007,E008	2
chr8	103760366	103760445	E022,E088	2
chr8	103760934	103761022	E003,E021	2
chr8	103761248	103761298	E114	1
chr8	103761304	103761564	E004,E007,E022,E088,E090,E123	6
chr8	103761611	103762773	E005,E007,E021,E028,E055,E056,E057,E059,E080,E082,E083,E084,E086,E088,E089,E090,E091,E092,E097,E098,E100,E119,E121,E126	24
chr8	103763029	103763096	E055,E086,E091	3
chr8	103763204	103763691	E003,E004,E005,E006,E007,E008,E017,E021,E022,E028,E029,E055,E056,E057,E059,E080,E086,E088,E089,E091,E100,E109,E114,E116,E117,E120,E121,E122,E123,E124,E125,E126,E127,E128	34
chr8	103764373	103764425	E093	1
chr8	103764460	103764542	E116	1
chr8	103764567	103764947	E028,E029,E032,E033,E034,E046,E050,E083,E086,E089,E090,E091,E097,E100,E109,E114,E116,E124	18
chr8	103765386	103765606	E003,E055,E088,E090,E091,E127	6
chr8	103765745	103765868	E017,E098	2
chr8	103765933	103767062	E003,E004,E005,E006,E017,E022,E028,E029,E032,E034,E055,E056,E057,E080,E083,E084,E086,E088,E089,E090,E091,E092,E093,E094,E097,E098,E100,E109,E114,E117,E119,E120,E121,E122,E123,E124,E125,E126,E127,E128	40
chr8	103767509	103767591	E091	1
chr8	103767667	103767717	E091	1
chr8	103768047	103771658	E003,E004,E005,E006,E007,E008,E017,E021,E022,E028,E029,E046,E050,E051,E055,E056,E057,E059,E084,E085,E086,E088,E089,E090,E091,E092,E093,E094,E097,E098,E100,E109,E114,E116,E117,E118,E119,E120,E121,E123,E124,E125,E126,E127,E128	45
chr8	103771755	103771836	E091,E127	2
chr8	103771920	103772000	E119	1
chr8	103772140	103772255	E088,E127	2
chr8	103772405	103772455	E090	1
chr8	103773863	103774667	E006,E007,E017,E021,E029,E034,E056,E057,E083,E086,E088,E089,E090,E091,E092,E097,E098,E100,E114,E122,E125,E127,E128	23
chr8	103774716	103774995	E083,E088,E089,E090,E092,E116,E119,E127	8
chr8	103775149	103775199	E021	1
chr8	103775310	103775385	E118	1
chr8	103775391	103775441	E082	1
chr8	103775904	103775961	E100	1
chr8	103776144	103776194	E121	1
chr8	103776266	103776891	E017,E028,E055,E056,E057,E088,E091,E119,E120,E121,E125,E126,E127	13
chr8	103776916	103777056	E093,E127	2
chr8	103777196	103777447	E057,E088,E089,E090,E100,E114,E119,E126,E127	9
chr8	103778058	103778098	E086	1
chr8	103778685	103778739	E127	1
chr8	103779111	103779181	E005	1
chr8	103779405	103781335	E003,E004,E005,E006,E007,E008,E017,E021,E022,E028,E029,E032,E033,E050,E051,E055,E056,E057,E080,E081,E082,E083,E084,E085,E086,E088,E089,E090,E091,E092,E093,E094,E097,E098,E100,E109,E114,E116,E117,E118,E119,E120,E121,E122,E124,E125,E126,E127,E128	49
chr8	103781337	103781912	E017,E021,E022,E029,E032,E034,E050,E051,E083,E088,E089,E090,E091,E093,E100,E123,E124	17
chr8	103781982	103782062	E119	1
chr8	103782118	103782977	E007,E028,E051,E056,E057,E081,E083,E086,E088,E090,E091,E092,E093,E094,E098,E100,E114,E117,E118,E119,E120,E121,E124,E125,E127,E128	26
chr8	103783013	103783128	E100	1
chr8	103783552	103783602	E090	1
chr8	103783715	103783761	E086	1
chr8	103783956	103784006	E050	1
chr8	103784385	103784456	E022	1
chr8	103784543	103784697	E021,E022,E050,E097	4
chr8	103784718	103784812	E084,E116	2
chr8	103784841	103784881	E034	1
chr8	103784891	103784931	E086	1
chr8	103785517	103785722	E021,E032,E033,E050,E051,E114,E128	7
chr8	103785896	103786031	E033,E100,E109,E114,E116	5
chr8	103786339	103787551	E006,E007,E021,E028,E029,E046,E050,E051,E057,E083,E084,E085,E088,E093,E097,E098,E100,E109,E116,E119,E120,E121,E123,E124,E127,E128	26
chr8	103787568	103787631	E109	1
chr8	103787736	103789458	E003,E006,E007,E008,E017,E021,E022,E029,E046,E055,E056,E081,E082,E083,E084,E085,E086,E088,E089,E090,E091,E093,E097,E100,E109,E114,E118,E119,E120,E121,E123,E124,E126,E128	34
chr8	103790316	103790370	E021	1
chr8	103790383	103790437	E033	1
chr8	103791402	103791452	E032	1
chr8	103791739	103791798	E017	1
chr8	103791907	103791951	E097	1
chr8	103792018	103792068	E021	1
chr8	103792197	103792249	E093	1
chr8	103792627	103792740	E089,E114,E120	3
chr8	103792954	103793047	E124	1
chr8	103793340	103793390	E022	1
chr8	103793447	103793775	E005,E055,E080,E083,E088,E089,E090,E091,E093,E114,E117	11
chr8	103793785	103793825	E086	1
chr8	103793837	103793980	E021,E022,E029,E100	4
chr8	103793988	103794055	E003,E089	2
chr8	103794077	103795914	E003,E004,E005,E007,E008,E017,E021,E022,E032,E033,E034,E046,E050,E051,E055,E056,E059,E080,E081,E084,E085,E086,E088,E089,E091,E092,E093,E094,E097,E098,E100,E109,E114,E116,E117,E118,E120,E121,E123,E125,E126,E127	42
chr8	103796159	103796415	E006,E017,E055,E056,E100,E120,E121,E125,E126,E128	10
chr8	103796728	103796836	E100	1
chr8	103796854	103797432	E022,E032,E033,E086,E088,E089,E090,E092,E097,E100	10
chr8	103797450	103797569	E100	1
chr8	103797634	103797684	E021	1
chr8	103797782	103797832	E022	1
chr8	103798053	103798097	E097	1
chr8	103798141	103798191	E088	1
chr8	103798200	103798418	E083,E086,E088,E090,E100,E116	6
chr8	103798654	103799069	E051,E055,E114,E120,E123,E124,E126	7
chr8	103799164	103799327	E022,E086,E089,E097,E100	5
chr8	103799339	103799399	E005	1
chr8	103799427	103804203	E003,E004,E005,E006,E007,E008,E017,E021,E022,E028,E029,E032,E033,E034,E046,E050,E051,E055,E056,E057,E059,E080,E081,E082,E083,E084,E085,E086,E088,E089,E090,E091,E092,E093,E094,E097,E098,E100,E109,E114,E116,E117,E118,E119,E120,E121,E122,E123,E124,E125,E126,E127,E128	53
chr8	103804496	103804577	E005,E007,E017,E021,E022,E029,E032,E051,E083,E084,E086,E089,E092,E093,E094,E098,E100,E109,E120,E121,E122,E125,E126	23
chr8	103804803	103804863	E029	1
chr8	103804893	103805523	E022,E029,E046,E050,E051,E093,E097,E109,E114,E117,E124	11
chr8	103805563	103805613	E082	1
chr8	103805750	103805951	E029,E034,E083,E097,E124	5
chr8	103805985	103808125	E003,E004,E005,E006,E007,E008,E017,E021,E022,E028,E029,E032,E033,E034,E046,E050,E051,E055,E056,E057,E059,E080,E081,E082,E083,E084,E085,E086,E088,E089,E090,E091,E092,E093,E097,E098,E100,E114,E116,E117,E118,E119,E120,E121,E124,E125,E126,E127,E128	49
chr8	103808301	103808364	E084,E100	2
chr8	103808387	103808529	E097,E109	2
chr8	103809051	103809117	E086,E100	2
chr8	103809150	103809393	E003,E008,E022,E100,E121	5
chr8	103809734	103810403	E003,E022,E029,E046,E050,E051,E055,E056,E057,E082,E084,E085,E086,E088,E089,E091,E092,E094,E097,E098,E100,E109,E114,E116,E118,E120,E121,E124	28
chr8	103810498	103810990	E017,E029,E032,E034,E051,E084,E085,E086,E091,E093,E100,E114,E124	13
chr8	103811055	103811162	E114	1
chr8	103811360	103811410	E007	1
chr8	103811411	103811467	E034,E080,E120	3
chr8	103811889	103812182	E032,E086,E089,E090,E114,E116,E117,E119,E125,E126	10
chr8	103812845	103812915	E118	1
chr8	103813022	103813094	E114	1
chr8	103813262	103813316	E127	1
chr8	103814225	103814306	E032,E034	2
chr8	103814394	103814453	E017,E051	2
chr8	103814768	103814848	E093	1
chr8	103815232	103815534	E029,E032,E088,E097,E119,E123,E124	7
chr8	103815544	103815598	E100	1
chr8	103816087	103816172	E088,E116	2
chr8	103816226	103816474	E007,E033,E051,E109,E116,E124	6
chr8	103816518	103816715	E032,E033,E034,E046,E093,E100,E109,E121	8
chr8	103816777	103821913	E003,E004,E005,E006,E007,E008,E017,E021,E022,E028,E029,E032,E033,E034,E046,E050,E051,E055,E056,E057,E059,E080,E081,E082,E083,E084,E085,E086,E088,E089,E090,E091,E092,E093,E094,E097,E098,E100,E109,E114,E116,E117,E118,E119,E120,E121,E122,E123,E124,E125,E126,E127,E128	53
chr8	103821986	103822203	E006,E007,E022,E032,E033,E034,E051,E083,E089,E090,E091,E092,E093,E097,E098,E100,E114,E121	18
chr8	103822254	103824041	E003,E004,E005,E006,E007,E008,E017,E021,E022,E028,E029,E032,E033,E034,E046,E050,E051,E055,E056,E057,E059,E080,E081,E082,E083,E084,E085,E086,E088,E089,E090,E091,E092,E093,E094,E097,E098,E100,E109,E114,E116,E117,E118,E119,E120,E121,E122,E123,E124,E125,E126,E127,E128	53
chr8	103824044	103824094	E046	1
chr8	103824322	103824649	E017,E022,E032,E033,E050,E055,E056,E083,E086,E091,E093,E097,E098,E100,E125	15
chr8	103824671	103824762	E100	1
chr8	103824810	103824874	E124	1
chr8	103825036	103825090	E033	1
chr8	103825093	103827291	E003,E004,E005,E006,E007,E008,E017,E021,E022,E028,E029,E032,E033,E034,E046,E050,E051,E055,E056,E057,E059,E080,E081,E082,E083,E084,E085,E086,E088,E089,E090,E091,E092,E093,E094,E097,E098,E100,E109,E114,E116,E117,E118,E119,E120,E121,E122,E123,E124,E125,E126,E127,E128	53
chr8	103827597	103828823	E003,E004,E005,E007,E008,E021,E022,E032,E033,E034,E046,E051,E082,E083,E086,E091,E093,E097,E098,E100,E109,E114,E116,E117,E118,E121,E123	27
chr8	103828975	103829025	E109	1
chr8	103829105	103829157	E091	1
chr8	103829497	103830209	E008,E021,E022,E029,E032,E034,E080,E082,E089,E091,E100,E123,E124	13
chr8	103830218	103830902	E003,E005,E021,E022,E032,E056,E080,E083,E088,E089,E090,E091,E097,E098,E100,E114,E117,E119,E120,E121	20
chr8	103830931	103831004	E017,E021,E022	3
chr8	103831271	103831332	E022	1
chr8	103831424	103832050	E003,E004,E017,E021,E029,E032,E034,E046,E055,E056,E080,E083,E084,E085,E088,E090,E092,E093,E098,E100,E109,E114,E117,E120,E122,E123,E124,E126,E127	29
chr8	103832072	103832258	E004,E021,E127	3
chr8	103832335	103832708	E003,E004,E006,E021,E029,E032,E033,E046,E050,E055,E083,E091,E116,E123,E124,E128	16
chr8	103832742	103832851	E021	1
chr8	103832887	103833123	E004,E021,E022,E029,E128	5
chr8	103833359	103833399	E034	1
chr8	103833628	103833678	E088	1
chr8	103833683	103833763	E123	1
chr8	103833866	103834020	E021,E086,E109	3
chr8	103834074	103834163	E021,E091	2
chr8	103834586	103834829	E021,E081,E082,E089,E091,E100,E116,E117	8
chr8	103834954	103835438	E003,E006,E021,E032,E033,E059,E080,E083,E086,E088,E089,E091,E097,E100,E114,E117,E123,E124,E125,E127	20
chr8	103835722	103835811	E100	1
chr8	103835951	103837009	E003,E017,E021,E022,E032,E033,E034,E046,E090,E091,E114,E116,E117,E123,E124,E127	16
chr8	103837151	103837535	E004,E017,E021,E032,E046,E050,E051,E100,E116,E117	10
chr8	103837601	103837701	E032,E124	2
chr8	103837707	103838057	E004,E007,E008,E021,E032,E033,E034,E086,E090,E091,E120,E121,E123	13
chr8	103838919	103839014	E006,E033	2
chr8	103839234	103839353	E127	1
chr8	103839434	103839589	E021,E090	2
chr8	103839738	103839778	E034	1
chr8	103840512	103840566	E033	1
chr8	103840602	103840642	E034	1
chr8	103840741	103840894	E091,E092,E116,E127	4
chr8	103840899	103840949	E032	1
chr8	103840985	103841154	E046,E082,E091	3
chr8	103841205	103841371	E032,E116	2
chr8	103841389	103841474	E021	1
chr8	103841565	103841686	E033,E091	2
chr8	103841797	103841885	E021	1
chr8	103842280	103842469	E022,E127	2
chr8	103842483	103842599	E032,E050,E097,E114,E116	5
chr8	103842647	103843408	E003,E021,E022,E032,E033,E034,E046,E050,E051,E083,E090,E091,E116,E125	14
chr8	103843422	103843500	E032	1
chr8	103844002	103844191	E021,E022,E091,E100	4
chr8	103844211	103844251	E034	1
chr8	103844275	103844335	E005	1
chr8	103844603	103844717	E034,E046,E093	3
chr8	103845208	103845258	E022	1
chr8	103845720	103845950	E003,E091,E116	3
chr8	103846025	103846101	E088,E091	2
chr8	103846301	103846365	E127	1
chr8	103846530	103846570	E034	1
chr8	103846764	103846804	E034	1
chr8	103846948	103846988	E034	1
chr8	103848232	103848282	E021	1
chr8	103848471	103848551	E116	1
chr8	103848559	103848599	E034	1
chr8	103848674	103848724	E114	1
chr8	103848999	103849049	E021	1
chr8	103849063	103849127	E003,E091	2
chr8	103849471	103849611	E055,E056,E125	3
chr8	103849884	103849964	E119	1
chr8	103850207	103850287	E116	1
chr8	103850865	103850908	E086	1
chr8	103851046	103851156	E007,E046	2
chr8	103851550	103851605	E034	1
chr8	103851700	103852064	E086,E088,E090,E114	4
chr8	103852514	103852718	E046,E088,E091,E119	4
chr8	103853328	103853440	E032,E090	2
chr8	103853556	103853616	E029	1
chr8	103853666	103853762	E116	1
chr8	103854223	103854349	E022,E032	2
chr8	103854367	103854468	E021,E051,E118	3
chr8	103854513	103854563	E051	1
chr8	103855010	103855084	E021,E086	2
chr8	103855329	103855413	E082,E127	2
chr8	103855486	103855564	E032,E081	2
chr8	103855785	103855973	E021,E033,E083,E091,E116	5
chr8	103856016	103856096	E123	1
chr8	103856308	103856372	E032	1
chr8	103856600	103856777	E034,E127	2
chr8	103857144	103857202	E083	1
chr8	103857225	103857306	E124	1
chr8	103857348	103857437	E127	1
chr8	103857497	103857601	E034,E083,E092	3
chr8	103857698	103857794	E034	1
chr8	103858170	103858499	E006,E021,E022,E034,E050,E051,E097,E117	8
chr8	103858588	103858638	E046	1
chr8	103858949	103858999	E046	1
chr8	103859076	103859185	E123	1
chr8	103859329	103859415	E034,E127	2
chr8	103859655	103859734	E083,E094	2
chr8	103859809	103860241	E008,E034,E046,E091,E100	5
chr8	103860278	103860533	E032,E046,E091,E092,E094,E109,E116,E123,E127	9
chr8	103860699	103860855	E017,E046,E085,E091,E116	5
chr8	103860881	103860975	E034,E046,E116	3
chr8	103861060	103861144	E086,E127	2
chr8	103861148	103861283	E004,E021,E022,E034,E046	5
chr8	103861525	103861733	E008,E021,E032,E046,E086,E091,E124	7
chr8	103861800	103861943	E033,E122	2
chr8	103861968	103862322	E021,E022,E088,E091,E094,E098	6
chr8	103862533	103862623	E093,E094	2
chr8	103862684	103862808	E004,E116	2
chr8	103862836	103862910	E098	1
chr8	103863568	103863688	E091	1
chr8	103864005	103864186	E034,E097,E124	3
chr8	103864237	103864306	E091	1
chr8	103865027	103865077	E093	1
chr8	103865103	103865214	E046,E124	2
chr8	103865447	103865533	E097,E100	2
chr8	103865605	103865655	E091	1
chr8	103865854	103865904	E021	1
chr8	103866252	103866302	E022	1
chr8	103866495	103866678	E007,E022,E116,E127	4
chr8	103866927	103867124	E127	1
chr8	103867220	103867316	E127	1
chr8	103867413	103867482	E127	1
chr8	103867718	103867982	E046,E083,E100,E116,E122,E127	6
chr8	103868030	103868349	E029,E055,E080,E097,E100,E116,E120,E124,E126,E127	10
chr8	103868465	103868526	E127	1
chr8	103868529	103868623	E021,E022	2
chr8	103868784	103868844	E029	1
chr8	103868880	103868965	E127	1
chr8	103869001	103869189	E021,E100,E127	3
chr8	103869479	103869552	E127	1
chr8	103869854	103870368	E007,E022,E034,E091,E098,E116,E123,E127	8
chr8	103870379	103870762	E017,E116,E125,E127	4
chr8	103871075	103871911	E004,E006,E007,E017,E022,E028,E032,E034,E046,E051,E055,E056,E057,E086,E091,E100,E114,E116,E117,E119,E120,E124,E125,E126,E127,E128	26
chr8	103871951	103872463	E086,E090,E091,E114,E116,E117,E123,E127	8
chr8	103872774	103873291	E003,E004,E007,E021,E022,E086,E091,E098,E116,E123	10
chr8	103873298	103873429	E034,E091,E123	3
chr8	103873458	103874101	E004,E006,E007,E022,E034,E046,E055,E059,E091,E097,E098,E116,E127	13
chr8	103874223	103874550	E006,E007,E022,E032,E033,E034,E046,E050,E051,E059,E086,E090,E091,E092,E093,E097,E100,E127	18
chr8	103874624	103878529	E003,E004,E005,E006,E007,E008,E017,E021,E022,E028,E029,E032,E033,E034,E046,E050,E051,E055,E056,E057,E059,E080,E081,E082,E083,E084,E085,E086,E088,E089,E090,E091,E092,E093,E094,E097,E098,E100,E109,E114,E116,E117,E118,E119,E120,E121,E122,E123,E124,E125,E126,E127,E128	53
chr8	103878587	103878909	E050,E051,E091,E097,E100,E127	6
chr8	103879007	103879084	E091	1
chr8	103879605	103879729	E003,E034,E086,E091	4
chr8	103879737	103879862	E116	1
chr8	103879922	103879972	E091	1
chr8	103880018	103880160	E017,E021,E100	3
chr8	103880185	103880265	E116	1
chr8	103880473	103880556	E021	1
chr8	103880729	103880854	E086	1
chr8	103880912	103881516	E021,E032,E059,E083,E085,E086,E088,E091,E092,E123	10
chr8	103881529	103882096	E028,E057,E091,E094,E097,E119,E128	7
chr8	103882403	103882942	E017,E028,E056,E057,E091,E114,E117,E120,E125,E126,E127,E128	12
chr8	103883168	103883303	E091	1
chr8	103883820	103885472	E003,E004,E005,E021,E034,E055,E056,E059,E084,E086,E088,E091,E092,E114,E117,E119,E126	17
chr8	103885579	103885648	E022	1
chr8	103885914	103886100	E091,E100,E117,E126	4
chr8	103886182	103886289	E117	1
chr8	103886646	103887026	E006,E017,E028,E055,E057,E119,E125,E127,E128	9
chr8	103887108	103887158	E050	1
chr8	103887168	103887218	E022	1
chr8	103887251	103887301	E051	1
chr8	103887339	103887422	E097	1
chr8	103887444	103887523	E021,E086	2
chr8	103887632	103887731	E059	1
chr8	103888949	103889003	E127	1
chr8	103889041	103889101	E122	1
chr8	103889320	103889883	E021,E034,E059,E086,E092,E097	6
chr8	103890000	103890080	E116	1
chr8	103890392	103890486	E022,E086	2
chr8	103890611	103890665	E086	1
chr8	103891176	103891226	E007	1
chr8	103891402	103891452	E022	1
chr8	103891925	103893218	E003,E017,E021,E022,E051,E083,E085,E086,E088,E091,E092,E094,E116,E124	14
chr8	103893232	103893645	E017,E021,E081,E082,E083,E084,E088,E089,E092,E100	10
chr8	103894296	103894392	E091	1
chr8	103894590	103894630	E086	1
chr8	103895667	103895749	E116	1
chr8	103896406	103896829	E029,E033,E046,E093,E116,E119,E124	7
chr8	103896890	103898133	E007,E022,E086,E116,E124	5
chr8	103898266	103898360	E116	1
chr8	103898800	103898917	E124	1
chr8	103898920	103899805	E003,E006,E008,E021,E022,E029,E034,E046,E050,E051,E055,E056,E091,E093,E116,E118,E120,E124,E125,E126,E127	21
chr8	103900565	103900636	E091	1
chr8	103900677	103900727	E017	1
chr8	103900813	103900873	E051,E098	2
chr8	103901014	103901064	E022	1
chr8	103901474	103901703	E084,E085,E091,E109	4
chr8	103902024	103902648	E032,E055,E056,E086,E088,E089,E090,E092,E097,E098,E116,E126	12
chr8	103903962	103904016	E017	1
chr8	103904030	103904080	E114	1
chr8	103904187	103904237	E091	1
chr8	103904702	103904794	E021,E091	2
chr8	103905314	103905538	E022,E055,E056,E091,E100,E126	6
chr8	103905576	103905640	E021	1
chr8	103905771	103905942	E091	1
chr8	103906049	103907901	E003,E004,E005,E006,E007,E008,E017,E021,E022,E033,E050,E051,E055,E056,E059,E080,E081,E082,E083,E084,E085,E086,E088,E089,E090,E091,E092,E093,E094,E097,E098,E100,E114,E116,E119,E120,E121,E122,E123,E124,E125,E126,E128	43
chr8	103907952	103908038	E029,E091,E124	3
chr8	103908178	103908346	E091,E126	2
chr8	103908533	103909606	E004,E005,E006,E007,E021,E022,E055,E080,E086,E088,E091,E093,E094,E119,E123,E126	16
chr8	103909700	103909816	E021,E091	2
chr8	103909905	103912867	E003,E004,E005,E006,E007,E008,E017,E021,E022,E028,E029,E046,E050,E051,E055,E059,E081,E083,E086,E088,E089,E090,E091,E092,E093,E094,E098,E100,E109,E116,E117,E119,E120,E121,E124,E126,E127	37
chr8	103912910	103912989	E003,E100	2
chr8	103913120	103913295	E022,E090,E127	3
chr8	103913312	103913425	E021,E093	2
chr8	103914023	103914124	E021,E022	2
chr8	103914126	103914206	E116	1
chr8	103914535	103914632	E021	1
chr8	103914984	103916475	E003,E004,E005,E008,E017,E021,E022,E028,E029,E034,E050,E051,E055,E056,E057,E080,E081,E082,E084,E085,E086,E088,E091,E092,E093,E094,E097,E098,E100,E109,E114,E117,E118,E119,E120,E121,E124,E125,E127,E128	40
chr8	103916533	103916643	E021,E022,E091,E109	4
chr8	103916715	103916765	E091	1
chr8	103916844	103917023	E008,E091,E127	3
chr8	103917091	103917145	E091	1
chr8	103917195	103917290	E091,E093	2
chr8	103917388	103917488	E007,E022	2
chr8	103917511	103917609	E021,E091,E097	3
chr8	103917614	103917693	E004,E021	2
chr8	103917939	103917989	E091	1
chr8	103918155	103918235	E022,E091	2
chr8	103918352	103919228	E003,E004,E005,E006,E007,E008,E017,E021,E022,E028,E034,E055,E056,E057,E059,E083,E086,E088,E089,E091,E094,E098,E100,E114,E117,E118,E119,E120,E121,E122,E124,E125,E126,E127,E128	35
chr8	103920130	103920376	E008,E080,E083,E090	4
chr8	103920575	103920631	E021	1
chr8	103921100	103921226	E004,E022	2
chr8	103921295	103921628	E004,E005,E006,E008,E017,E021,E022,E057,E083,E086,E088,E114,E125,E128	14
chr8	103921922	103923620	E003,E004,E005,E006,E007,E008,E017,E021,E022,E028,E046,E050,E055,E056,E057,E059,E080,E081,E082,E083,E084,E085,E086,E088,E089,E090,E091,E092,E093,E094,E097,E098,E100,E109,E114,E117,E119,E120,E121,E122,E123,E125,E126,E127,E128	45
chr8	103923648	103923734	E005	1
chr8	103924814	103924864	E021	1
chr8	103925030	103925080	E022	1
chr8	103925686	103926329	E006,E007,E008,E017,E021,E022,E055,E083,E088,E089,E098,E100,E118,E120,E121,E125,E126,E128	18
chr8	103926390	103926513	E090,E092,E120,E121,E122,E126	6
chr8	103926534	103926643	E089,E090	2
chr8	103926658	103926708	E022	1
chr8	103926849	103926940	E017,E082	2
chr8	103926985	103927215	E004,E008,E082,E083,E091	5
chr8	103927273	103927357	E008	1
chr8	103927418	103927723	E003,E021,E022,E083,E093,E114,E118	7
chr8	103928020	103928100	E116	1
chr8	103928246	103928305	E007,E021,E114	3
chr8	103928760	103928853	E050,E124	2
chr8	103929266	103929310	E097	1
chr8	103929400	103929455	E021	1
chr8	103929458	103929548	E004,E114	2
chr8	103929679	103929786	E021,E098	2
chr8	103929822	103930625	E081,E082,E083,E084,E094,E097,E098,E109,E117	9
chr8	103930885	103933604	E003,E004,E005,E006,E007,E008,E017,E021,E022,E029,E046,E050,E051,E055,E056,E057,E059,E080,E081,E082,E083,E084,E085,E086,E088,E089,E090,E091,E092,E093,E094,E097,E098,E100,E109,E114,E116,E117,E120,E121,E123,E124,E125,E126,E127,E128	46
chr8	103933839	103933906	E109	1
chr8	103933932	103934591	E021,E055,E086,E097,E098,E100,E109,E117,E126	9
chr8	103935717	103935805	E022	1
chr8	103935862	103935922	E088	1
chr8	103936023	103936383	E017,E022,E055,E081,E082,E083,E088,E116,E125	9
chr8	103936682	103936785	E006	1
chr8	103936919	103938301	E004,E005,E006,E008,E017,E021,E022,E028,E029,E050,E051,E055,E056,E057,E059,E080,E083,E084,E085,E086,E088,E089,E091,E092,E093,E094,E097,E098,E109,E114,E116,E117,E118,E119,E120,E121,E122,E123,E125,E126,E127,E128	42
chr8	103938555	103938961	E080,E092,E094,E098,E109,E123,E124	7
chr8	103939605	103940273	E003,E004,E007,E008,E021,E022,E055,E056,E057,E086,E091,E098,E114,E117,E126,E127	16
chr8	103940342	103940458	E021,E084,E098,E109	4
chr8	103941591	103943009	E003,E004,E007,E008,E021,E022,E029,E032,E033,E055,E080,E084,E085,E086,E088,E089,E091,E092,E093,E094,E098,E109,E114,E116,E118,E123,E124,E127	28
chr8	103943045	103944172	E003,E006,E007,E008,E017,E021,E022,E032,E033,E086,E098,E116,E125,E128	14
chr8	103944382	103944618	E021,E086,E098,E116	4
chr8	103945146	103945279	E116	1
chr8	103945337	103945544	E086,E116	2
chr8	103945706	103945767	E004,E022	2
chr8	103945904	103946009	E116	1
chr8	103946090	103946364	E080,E100	2
chr8	103946396	103946476	E119	1
chr8	103947152	103947251	E114	1
chr8	103947283	103947343	E125	1
chr8	103947701	103947752	E055	1
chr8	103947845	103947897	E086	1
chr8	103948036	103948328	E003,E004,E008,E021,E022,E086,E114,E125	8
chr8	103948504	103948610	E021,E125	2
chr8	103949380	103949434	E128	1
chr8	103949452	103950519	E005,E006,E017,E022,E028,E055,E056,E080,E083,E086,E090,E091,E093,E094,E097,E114,E116,E117,E119,E120,E121,E122,E125,E128	24
chr8	103950815	103951497	E006,E007,E021,E059,E091,E116	6
chr8	103951936	103952822	E003,E004,E005,E008,E021,E022,E028,E046,E055,E056,E057,E080,E086,E091,E098,E116,E119,E125,E127,E128	20
chr8	103952902	103952982	E021,E116	2
chr8	103953188	103953443	E008,E091	2
chr8	103953485	103953565	E008	1
chr8	103953755	103953851	E021	1
chr8	103953872	103953974	E004	1
chr8	103954157	103954270	E093	1
chr8	103954317	103954367	E022	1
chr8	103954424	103954570	E022	1
chr8	103954788	103954842	E127	1
chr8	103955171	103955247	E007	1
chr8	103955538	103955644	E003,E021	2
chr8	103956540	103956620	E119	1
chr8	103957012	103957102	E081	1
chr8	103957690	103957751	E089,E121	2
chr8	103957784	103957868	E089	1
chr8	103958106	103958157	E021,E022	2
chr8	103958309	103958884	E008,E017,E021,E022,E029,E056,E059,E080,E120,E121,E125,E128	12
chr8	103959012	103959062	E051	1
chr8	103960108	103960182	E046	1
chr8	103960259	103960309	E021	1
chr8	103960990	103961072	E046,E080	2
chr8	103961167	103961330	E021,E022,E029,E100	4
chr8	103961539	103961589	E022	1
chr8	103962949	103963084	E021,E022	2
chr8	103963328	103963378	E007	1
chr8	103964018	103964318	E004,E022,E057,E119,E121	5
chr8	103964842	103964896	E128	1
chr8	103965930	103965984	E098	1
chr8	103968390	103969162	E029,E033,E046,E093,E116,E124	6
chr8	103970865	103971329	E021,E022,E094,E098	4
chr8	103971902	103971952	E021,E083	2
chr8	103972426	103972560	E008,E021,E022,E091	4
chr8	103972711	103972761	E021	1
chr8	103973272	103973396	E021,E097	2
chr8	103973486	103974409	E003,E004,E005,E006,E007,E008,E017,E021,E022,E028,E029,E032,E050,E051,E055,E056,E059,E080,E081,E082,E083,E086,E088,E089,E090,E091,E092,E093,E094,E097,E098,E114,E116,E117,E120,E121,E122,E123,E124,E125,E126,E128	42
chr8	103974437	103974484	E097	1
chr8	103974534	103974675	E021,E059,E093	3
chr8	103974764	103974848	E046,E086,E091	3
chr8	103975117	103975168	E017,E086	2
chr8	103975739	103975804	E093	1
chr8	103975973	103977189	E004,E005,E007,E017,E021,E055,E056,E059,E083,E086,E088,E089,E090,E091,E092,E093,E097,E100,E114,E116,E120,E121,E126	23
chr8	103977557	103977607	E007	1
chr8	103977898	103977956	E091	1
chr8	103978128	103978490	E006,E056,E080,E088,E091,E097,E098,E126	8
chr8	103979241	103979291	E022	1
chr8	103979358	103979671	E091,E098,E116	3
chr8	103979709	103979779	E098	1
chr8	103979861	103979932	E097	1
chr8	103980338	103980547	E055,E088,E092,E097,E098,E126	6
chr8	103980563	103981355	E004,E007,E017,E055,E056,E057,E081,E082,E083,E084,E085,E086,E088,E089,E090,E091,E092,E094,E097,E098,E100,E117,E120,E121,E126,E128	26
chr8	103981368	103981438	E090	1
chr8	103981617	103981667	E088	1
chr8	103981945	103982028	E097,E098	2
chr8	103982219	103982355	E022,E091,E114	3
chr8	103982435	103982479	E097	1
chr8	103983047	103983087	E034	1
chr8	103983090	103983528	E029,E033,E086,E089,E090,E091,E097,E098,E100,E123,E124	11
chr8	103984549	103984603	E088	1
chr8	103985283	103985706	E021,E029,E050,E083,E088,E098,E100,E120,E124,E126	10
chr8	103985717	103985794	E022,E098	2
chr8	103985812	103985896	E086,E091,E121	3
chr8	103986038	103986140	E021	1
chr8	103986287	103986436	E022	1
chr8	103986911	103986961	E021	1
chr8	103987328	103987375	E097	1
chr8	103987407	103987457	E032	1
chr8	103987783	103988104	E021,E022,E098,E119	4
chr8	103988251	103988368	E119	1
chr8	103989092	103989574	E021,E022,E028,E029,E046,E050,E081,E082,E091,E093,E098,E100,E114,E116,E119,E124,E127	17
chr8	103989653	103989749	E022,E051,E090,E100	4
chr8	103989775	103990103	E017,E059,E081,E082,E086,E088,E089,E090,E097,E098,E114,E119	12
chr8	103990277	103990456	E029,E032,E051,E093	4
chr8	103990463	103991349	E005,E006,E008,E017,E029,E032,E033,E046,E050,E051,E055,E056,E080,E081,E082,E083,E084,E085,E086,E088,E089,E090,E091,E092,E093,E094,E097,E098,E100,E109,E116,E119,E122,E124,E126	35
chr8	103991486	103991560	E029	1
chr8	103991591	103992400	E006,E007,E017,E028,E029,E032,E033,E034,E046,E050,E051,E055,E056,E057,E090,E092,E093,E094,E098,E100,E116,E119,E120,E121,E124,E125,E126,E128	28
chr8	103992448	103992671	E021,E029,E032,E033,E050,E051,E093,E116	8
chr8	103993194	103993357	E022,E124	2
chr8	103993510	103993591	E029	1
chr8	103995564	103995614	E051	1
chr8	103995661	103995710	E034	1
chr8	103996001	103996051	E032	1
chr8	103996305	103996589	E029,E032,E050,E051,E119,E124	6
chr8	103997185	103997245	E021	1
chr8	103997248	103997484	E028,E091,E116,E119	4
chr8	103998658	103998806	E050,E116,E122	3
chr8	103998866	103998958	E050	1
chr8	103999100	103999234	E093,E098,E119	3
chr8	104000107	104000157	E055	1
chr8	104000259	104000319	E029	1
chr8	104000445	104000495	E021	1
chr8	104000753	104000933	E017	1
chr8	104001383	104001484	E029	1
chr8	104001605	104001700	E086,E093	2
chr8	104002686	104002740	E127	1
chr8	104002822	104002969	E007,E029	2
chr8	104002984	104003034	E114	1
chr8	104004586	104004636	E082	1
chr8	104005502	104005630	E029,E124	2
chr8	104006508	104006686	E029	1
chr8	104006747	104006880	E021	1
chr8	104007015	104007065	E109	1
chr8	104007250	104007946	E003,E006,E017,E021,E029,E055,E056,E059,E080,E083,E086,E088,E089,E090,E091,E097,E100,E120,E121,E123,E125,E126,E128	23
chr8	104008059	104008746	E006,E017,E021,E029,E055,E056,E057,E059,E086,E088,E089,E090,E091,E097,E120,E121,E124,E125,E126,E128	20
chr8	104008822	104008932	E124	1
chr8	104008980	104009030	E022	1
chr8	104009051	104009118	E029	1
chr8	104009700	104009795	E022,E029	2
chr8	104009934	104009994	E029	1
chr8	104010773	104010881	E003,E008,E029	3
chr8	104010971	104011043	E029	1
chr8	104011437	104013353	E003,E004,E007,E008,E021,E022,E029,E059,E081,E086,E091,E093,E116,E121,E124	15
chr8	104013598	104013666	E029	1
chr8	104013693	104013773	E008	1
chr8	104013803	104013919	E003,E021,E022,E097	4
chr8	104014126	104014295	E008,E021,E029	3
chr8	104014915	104014975	E029	1
chr8	104015225	104015339	E029	1
chr8	104015396	104015488	E021	1
chr8	104015624	104015684	E029	1
chr8	104015759	104015842	E029,E046	2
chr8	104015945	104016005	E029	1
chr8	104016488	104016561	E029	1
chr8	104016742	104016817	E029	1
chr8	104017006	104017237	E029	1
chr8	104017430	104017526	E029	1
chr8	104017685	104017745	E029	1
chr8	104018309	104018438	E022,E029	2
chr8	104018623	104018703	E029	1
chr8	104018751	104019166	E029,E034,E057,E085,E114,E123,E127	7
chr8	104019699	104019763	E021,E029	2
chr8	104019834	104019925	E021,E029,E086	3
chr8	104019936	104019990	E127	1
chr8	104020106	104020519	E021,E029,E059,E100,E116,E117,E120,E121,E123,E127	10
chr8	104021006	104021056	E022	1
chr8	104021483	104021606	E017	1
chr8	104021751	104021844	E022,E128	2
chr8	104021850	104021900	E050	1
chr8	104022827	104023148	E003,E004,E005,E022,E029,E091,E098,E114,E117,E120,E121,E123	12
chr8	104024148	104024234	E126	1
chr8	104024744	104024784	E086	1
chr8	104026049	104026099	E021	1
chr8	104026147	104026223	E003	1
chr8	104026354	104026665	E003,E008,E021,E022,E086	5
chr8	104026906	104026956	E051	1
chr8	104027265	104027393	E021,E127	2
chr8	104027486	104027578	E125	1
chr8	104028491	104028570	E003,E109	2
chr8	104028639	104028689	E082	1
chr8	104029726	104029822	E080,E126	2
chr8	104030183	104030227	E097	1
chr8	104030880	104030920	E086	1
chr8	104031414	104031512	E007,E021	2
chr8	104031694	104031744	E017	1
chr8	104032006	104032087	E034	1
chr8	104032106	104032210	E021,E090,E091	3
chr8	104032213	104033897	E003,E004,E005,E006,E007,E008,E017,E021,E022,E028,E029,E032,E033,E034,E046,E050,E051,E055,E056,E057,E059,E080,E081,E082,E083,E084,E085,E086,E088,E089,E090,E091,E092,E093,E094,E097,E098,E100,E109,E114,E116,E117,E118,E119,E120,E121,E122,E123,E124,E125,E126,E127,E128	53
chr8	104033898	104034416	E003,E006,E007,E017,E022,E032,E034,E046,E055,E059,E086,E088,E091,E092,E109,E118,E119,E121,E122,E123,E126,E128	22
chr8	104034456	104034506	E032	1
chr8	104034547	104034597	E093	1
chr8	104034600	104034640	E086	1
chr8	104034943	104035032	E004	1
chr8	104035090	104035183	E124	1
chr8	104035231	104035435	E022,E034,E086,E093,E124	5
chr8	104035722	104035787	E093	1
chr8	104035857	104036312	E029,E032,E050,E051,E093,E123	6
chr8	104037484	104037583	E021,E032	2
chr8	104037881	104038386	E004,E021,E022,E029,E032,E050,E098,E123,E124,E126	10
chr8	104039174	104039651	E029,E034,E116,E124,E127	5
chr8	104039880	104039985	E006	1
chr8	104040100	104040259	E033,E116	2
chr8	104040364	104040426	E032	1
chr8	104040455	104040544	E021	1
chr8	104040865	104040905	E034	1
chr8	104042785	104042892	E029,E122	2
chr8	104042969	104043023	E021,E098	2
chr8	104043221	104043280	E022	1
chr8	104043545	104043835	E021,E022,E029,E046,E050,E051,E059,E091,E124	9
chr8	104043884	104043936	E051	1
chr8	104043984	104044048	E124	1
chr8	104044103	104044157	E098	1
chr8	104046209	104046289	E123	1
chr8	104046326	104046366	E086	1
chr8	104046417	104046467	E021	1
chr8	104047086	104047326	E088,E091,E114	3
chr8	104048118	104048295	E004,E086,E124	3
chr8	104048430	104048470	E034	1
chr8	104048493	104048554	E007	1
chr8	104048794	104048844	E093	1
chr8	104048877	104048979	E021,E081	2
chr8	104049268	104049454	E003,E021,E022,E114	4
chr8	104049930	104050004	E097	1
chr8	104050360	104050562	E004,E008,E022,E050,E051,E059,E123	7
chr8	104050571	104050651	E123	1
chr8	104051113	104051171	E126	1
chr8	104052964	104053025	E094	1
chr8	104053057	104053328	E086,E094,E098,E127	4
chr8	104053756	104053806	E022	1
chr8	104054173	104054478	E021,E057,E093,E119,E127	5
chr8	104055070	104055137	E081	1
chr8	104055282	104055332	E022	1
chr8	104058831	104058901	E006,E021	2
chr8	104059004	104059048	E097	1
chr8	104059118	104059172	E017	1
chr8	104059361	104059656	E003,E006,E007,E008,E021,E022,E055,E080,E086,E091,E126,E127	12
chr8	104059715	104060137	E004,E006,E007,E008,E022,E056,E059,E088,E091,E114,E117,E120,E121,E127	14
chr8	104060473	104060513	E086	1
chr8	104060662	104060733	E091	1
chr8	104061547	104061704	E050,E051,E088,E123	4
chr8	104061898	104061948	E021	1
chr8	104062289	104062339	E046	1
chr8	104062526	104062606	E119	1
chr8	104063179	104063229	E083	1
chr8	104063422	104063492	E118	1
chr8	104063817	104063969	E080	1
chr8	104064281	104064478	E004,E017,E021	3
chr8	104064650	104064700	E050	1
chr8	104066027	104066107	E119	1
chr8	104066513	104067069	E006,E021,E022,E059,E094,E109	6
chr8	104067510	104067964	E006,E021,E029,E055,E080,E088,E091,E098,E100,E120,E124,E126	12
chr8	104068193	104068252	E098	1
chr8	104068274	104068456	E083,E098,E120,E121	4
chr8	104068581	104068650	E033	1
chr8	104068903	104068953	E046	1
chr8	104069173	104069223	E017	1
chr8	104069353	104069512	E005,E022	2
chr8	104069630	104069736	E022	1
chr8	104069816	104069896	E123	1
chr8	104070275	104070355	E123	1
chr8	104070418	104070472	E127	1
chr8	104070607	104070657	E046	1
chr8	104070697	104070751	E098	1
chr8	104071398	104071448	E090	1
chr8	104071993	104072085	E093	1
chr8	104072107	104072155	E080	1
chr8	104072755	104072837	E046,E127	2
chr8	104072985	104073039	E098	1
chr8	104073086	104073147	E021	1
chr8	104073361	104073414	E086	1
chr8	104073491	104073625	E003,E086,E125	3
chr8	104074030	104074080	E022	1
chr8	104074875	104074971	E051	1
chr8	104077215	104077265	E082	1
chr8	104078302	104078352	E091	1
chr8	104078445	104078556	E091	1
chr8	104078604	104078710	E006,E056,E091	3
chr8	104078714	104078831	E088,E091	2
chr8	104079043	104079591	E051,E086,E091,E097	4
chr8	104080230	104080333	E021,E059,E082	3
chr8	104080390	104080434	E097	1
chr8	104080864	104081107	E017,E022,E091	3
chr8	104081493	104081684	E090,E091,E122,E127	4
chr8	104082118	104082727	E006,E017,E055,E056,E059,E088,E091,E094,E097,E098,E100,E118,E122,E125,E127,E128	16
chr8	104082762	104082813	E091	1
chr8	104082926	104082988	E006	1
chr8	104083144	104083306	E091,E092	2
chr8	104083712	104083827	E021,E086,E091,E097,E127	5
chr8	104084010	104084060	E091	1
chr8	104084109	104084337	E021,E055,E056,E086,E088,E091,E120,E127	8
chr8	104084902	104085232	E017,E032,E034,E056,E083,E097,E116	7
chr8	104085258	104085382	E032	1
chr8	104085411	104085461	E093	1
chr8	104085533	104085679	E032,E034,E089,E097,E122	5
chr8	104085718	104086982	E003,E004,E005,E006,E007,E008,E017,E021,E022,E028,E029,E032,E033,E034,E046,E050,E051,E055,E056,E057,E059,E080,E081,E082,E083,E084,E085,E086,E088,E089,E090,E091,E092,E093,E094,E097,E098,E100,E109,E114,E116,E117,E118,E119,E120,E121,E122,E123,E124,E125,E126,E127,E128	53
chr8	104087027	104087106	E021,E088	2
chr8	104087162	104087242	E021,E090	2
chr8	104087251	104087353	E098,E100	2
chr8	104087368	104087444	E021	1
chr8	104087456	104087506	E055	1
chr8	104087509	104088058	E021,E033,E034,E055,E059,E081,E082,E088,E089,E098,E116	11
chr8	104088104	104088158	E094	1
chr8	104088172	104088304	E003,E059,E091,E100	4
chr8	104088380	104089243	E005,E006,E017,E021,E028,E029,E032,E034,E050,E051,E055,E056,E059,E080,E088,E089,E090,E091,E092,E093,E097,E098,E114,E116,E120,E121,E122,E124,E125,E126,E128	31
chr8	104089394	104089471	E122	1
chr8	104089497	104089942	E003,E021,E022,E032,E055,E081,E086,E093,E098,E100,E116,E122,E123	13
chr8	104090044	104091583	E006,E017,E029,E032,E033,E046,E050,E051,E055,E056,E057,E059,E080,E081,E082,E083,E084,E086,E088,E089,E090,E091,E092,E093,E094,E097,E098,E100,E109,E116,E119,E120,E121,E122,E123,E124,E126	37
chr8	104091739	104091789	E021	1
chr8	104091832	104092149	E032,E050,E086,E090,E097,E116,E122,E127	8
chr8	104092157	104092575	E022,E029,E032,E116,E123,E124	6
chr8	104092904	104092986	E090,E125	2
chr8	104093021	104093330	E021,E029,E050,E051,E083,E086,E089,E090,E091,E094,E097,E098,E109,E116,E118,E124	16
chr8	104093640	104093690	E021	1
chr8	104094036	104094102	E021,E086	2
chr8	104094312	104094392	E021,E055	2
chr8	104095057	104095118	E086,E122	2
chr8	104095320	104095372	E017	1
chr8	104095666	104095835	E084,E085,E098	3
chr8	104096398	104096483	E003,E004,E005,E006,E007,E017,E098,E114,E118	9
chr8	104096678	104096793	E017	1
chr8	104097101	104097225	E057	1
chr8	104100817	104100877	E003	1
chr8	104102428	104102664	E017,E055,E056,E083	4
chr8	104102866	104103053	E003,E004,E022,E083,E086,E088	6
chr8	104104359	104104409	E007	1
chr8	104105097	104105357	E017,E022,E028,E055,E056,E057,E086,E119,E120,E121,E126,E127	12
chr8	104105817	104105857	E086	1
chr8	104106630	104106723	E021,E086	2
chr8	104106764	104106819	E086	1
chr8	104106975	104107025	E021	1
chr8	104107076	104107170	E086,E091,E126	3
chr8	104107495	104107598	E109	1
chr8	104107685	104107753	E086	1
chr8	104108373	104108440	E022	1
chr8	104108560	104108610	E091	1
chr8	104108738	104109291	E029,E050,E051,E088,E089,E090,E091,E098,E116,E120,E124,E126,E128	13
chr8	104110149	104110213	E124	1
chr8	104110698	104110760	E081	1
chr8	104111294	104111344	E022	1
chr8	104111759	104111809	E017	1
chr8	104111951	104112066	E017,E056	2
chr8	104112173	104112223	E017	1
chr8	104112390	104112506	E021,E119	2
chr8	104113181	104113238	E121	1
chr8	104113282	104113432	E004,E091	2
chr8	104113934	104113984	E021	1
chr8	104114133	104114177	E097	1
chr8	104114870	104114920	E082	1
chr8	104115004	104115066	E086	1
chr8	104115518	104115620	E098	1
chr8	104115766	104115889	E003,E021,E098	3
chr8	104116039	104116089	E022	1
chr8	104116318	104116389	E021,E034,E051	3
chr8	104116430	104118642	E003,E004,E006,E007,E008,E017,E021,E022,E028,E033,E034,E046,E050,E051,E055,E056,E057,E059,E080,E081,E082,E083,E086,E088,E089,E090,E091,E092,E094,E097,E098,E100,E114,E116,E117,E119,E120,E121,E122,E123,E125,E126,E127,E128	44
chr8	104118666	104119035	E004,E007,E008,E022,E055,E119	6
chr8	104120192	104120256	E124	1
chr8	104120302	104120342	E086	1
chr8	104120493	104120553	E003	1
chr8	104120797	104120865	E007	1
chr8	104121098	104122017	E006,E007,E017,E022,E028,E050,E055,E056,E057,E059,E080,E081,E082,E084,E086,E089,E090,E092,E093,E100,E116,E119,E120,E121,E122,E123,E125,E126,E128	29
chr8	104122209	104122658	E007,E029,E032,E050,E051,E055,E093,E124	8
chr8	104122687	104122926	E004,E006,E017,E021,E022,E051,E055,E056,E080,E086,E088,E089,E093,E121,E125,E128	16
chr8	104123096	104123392	E050,E090,E098,E125,E128	5
chr8	104123467	104124196	E003,E004,E006,E007,E008,E017,E021,E022,E028,E029,E032,E033,E034,E046,E050,E051,E055,E056,E057,E059,E080,E082,E083,E085,E086,E088,E089,E091,E092,E093,E094,E097,E098,E109,E114,E116,E117,E118,E119,E121,E122,E123,E124,E126,E127	45
chr8	104124326	104124406	E006	1
chr8	104124413	104124467	E120	1
chr8	104124647	104124825	E007,E029,E050,E100	4
chr8	104124853	104124977	E021,E094	2
chr8	104125268	104125492	E022,E094	2
chr8	104125565	104125642	E094	1
chr8	104125678	104125728	E022	1
chr8	104125773	104125918	E017,E120,E121,E125,E126	5
chr8	104126715	104126822	E017,E021	2
chr8	104126834	104127317	E017,E082,E094,E119,E120,E121,E125,E126,E128	9
chr8	104127708	104127774	E022	1
chr8	104128604	104128867	E017,E046,E055,E098,E121,E125,E128	7
chr8	104128898	104128956	E007	1
chr8	104129204	104129477	E059	1
chr8	104129557	104129625	E021	1
chr8	104129849	104129966	E032,E119,E126	3
chr8	104130071	104130121	E021,E086	2
chr8	104130650	104130700	E091	1
chr8	104130775	104130881	E120,E121	2
chr8	104130939	104131395	E005,E022,E081,E092,E100,E120,E121,E124,E128	9
chr8	104131624	104133294	E005,E006,E017,E022,E028,E029,E046,E050,E051,E055,E056,E057,E059,E084,E085,E091,E093,E094,E097,E098,E109,E114,E116,E119,E120,E121,E124,E125,E126,E127,E128	31
chr8	104133433	104134002	E004,E017,E021,E022,E055,E056,E084,E120,E121,E125,E126,E128	12
chr8	104134054	104134150	E007,E055	2
chr8	104134214	104134326	E021,E080,E091	3
chr8	104134554	104134774	E003,E004,E005,E008,E021,E022,E055,E086,E088,E093,E122,E127	12
chr8	104134798	104135096	E017,E021,E055,E056,E086,E119,E120,E121,E122,E125,E126,E128	12
chr8	104135552	104135730	E007,E017,E021,E055,E086,E120,E121,E126,E127,E128	10
chr8	104136200	104136276	E126	1
chr8	104136658	104136892	E021,E022,E094,E126	4
chr8	104137043	104137582	E003,E004,E006,E007,E017,E021,E022,E032,E033,E034,E046,E050,E051,E055,E056,E057,E059,E080,E081,E082,E083,E084,E085,E086,E088,E089,E090,E091,E092,E093,E094,E097,E098,E100,E114,E118,E119,E120,E121,E122,E123,E125,E126,E128	44
chr8	104138598	104138648	E093	1
chr8	104138847	104138897	E021	1
chr8	104139585	104140200	E006,E017,E083,E086,E094,E125,E128	7
chr8	104140736	104140810	E021	1
chr8	104141774	104141834	E005	1
chr8	104142502	104142552	E007	1
chr8	104143061	104143121	E125	1
chr8	104143425	104143583	E017,E055,E056,E120,E121,E124,E125,E126,E128	9
chr8	104143623	104143703	E059	1
chr8	104143738	104143798	E125	1
chr8	104143800	104143872	E080	1
chr8	104143904	104145318	E006,E017,E022,E055,E056,E059,E080,E081,E082,E084,E088,E089,E090,E092,E093,E097,E098,E114,E120,E121,E124,E125,E126,E128	24
chr8	104145406	104145471	E097	1
chr8	104145536	104145652	E080	1
chr8	104145675	104146402	E017,E021,E056,E057,E059,E080,E081,E082,E084,E086,E088,E090,E092,E097,E119,E126	16
chr8	104146655	104146751	E097,E120	2
chr8	104146766	104146832	E097	1
chr8	104147031	104147071	E086	1
chr8	104147196	104147246	E022	1
chr8	104147771	104148155	E059,E098	2
chr8	104148307	104148676	E057,E091,E094,E098,E119,E124	6
chr8	104148678	104148718	E086	1
chr8	104148740	104148790	E046	1
chr8	104148952	104149183	E003,E080,E086,E088,E097,E125,E128	7
chr8	104149232	104149323	E080	1
chr8	104149420	104149810	E006,E017,E046,E051,E055,E056,E059,E080,E083,E088,E089,E090,E097,E098,E100,E119,E120,E121,E122,E124,E125,E126,E128	23
chr8	104149876	104150250	E005,E006,E046,E050,E051,E080,E088,E122,E124,E127	10
chr8	104150287	104150426	E050,E083,E124	3
chr8	104150522	104150572	E051	1
chr8	104150599	104150688	E046,E097	2
chr8	104150723	104151542	E006,E021,E022,E032,E033,E034,E046,E050,E051,E059,E080,E092,E093,E116,E124,E126	16
chr8	104151736	104151786	E051	1
chr8	104152052	104152303	E003,E022,E032,E046,E080	5
chr8	104152339	104152716	E003,E007,E008,E022,E032,E050,E051,E081,E082,E086,E088,E091	12
chr8	104152719	104154076	E003,E004,E006,E007,E008,E017,E021,E022,E029,E032,E033,E046,E050,E051,E055,E056,E080,E081,E082,E083,E086,E088,E089,E090,E091,E092,E093,E097,E100,E118,E119,E121,E124,E125,E126,E128	36
chr8	104154137	104154195	E126	1
chr8	104154409	104154784	E032,E081,E082,E083,E125,E126	6
chr8	104154827	104155642	E017,E021,E022,E046,E050,E051,E055,E056,E081,E082,E120,E121,E125,E126,E128	15
chr8	104155665	104155962	E006,E017,E046,E055,E056,E093,E120,E121,E125,E126,E128	11
chr8	104156058	104156154	E046	1
chr8	104156275	104156329	E126	1
chr8	104156369	104156419	E082	1
chr8	104156453	104156572	E050,E051	2
chr8	104156668	104156712	E080	1
chr8	104156741	104156801	E050	1
chr8	104157194	104157244	E022	1
chr8	104157414	104157464	E046	1
chr8	104157556	104157673	E050,E127	2
chr8	104157954	104158085	E050,E051,E055,E082,E119	5
chr8	104158446	104158944	E050,E051,E082,E118	4
chr8	104159175	104159261	E086,E098	2
chr8	104159269	104159333	E082	1
chr8	104159886	104159940	E120	1
chr8	104160131	104160181	E093	1
chr8	104160226	104160306	E050	1
chr8	104160506	104160573	E021	1
chr8	104160599	104160649	E051	1
chr8	104160826	104161116	E050,E051,E055,E056,E081,E083,E088,E090,E091,E126	10
chr8	104161131	104161181	E022	1
chr8	104161215	104161682	E003,E007,E008,E021,E022,E050,E055,E081,E082,E083,E086,E109,E125	13
chr8	104161685	104161820	E008	1
chr8	104161900	104161950	E007	1
chr8	104162451	104162519	E050,E098	2
chr8	104162621	104162685	E046,E051	2
chr8	104162740	104162884	E051,E081	2
chr8	104162889	104162953	E046	1
chr8	104163040	104163182	E006,E055,E080,E126	4
chr8	104163588	104163971	E006,E050,E059,E081,E082,E093,E122	7
chr8	104163974	104164980	E004,E006,E007,E017,E021,E029,E032,E033,E046,E050,E051,E055,E056,E059,E080,E081,E082,E083,E084,E085,E086,E088,E089,E090,E091,E092,E093,E094,E097,E098,E100,E116,E120,E121,E122,E124,E125,E126,E127,E128	40
chr8	104165074	104165121	E086	1
chr8	104165128	104165186	E089	1
chr8	104165225	104165535	E046,E050,E051,E056,E088,E089,E098,E122	8
chr8	104165540	104165650	E088,E122	2
chr8	104165796	104165846	E082	1
chr8	104165855	104165905	E093	1
chr8	104165911	104166420	E003,E007,E022,E050,E051,E055,E056,E081,E082,E083,E088,E120,E121,E125,E126,E128	16
chr8	104166606	104166701	E051	1
chr8	104167714	104168070	E003,E004,E005,E021,E022,E080,E083,E086	8
chr8	104168175	104168307	E029,E124	2
chr8	104168320	104168407	E081	1
chr8	104168679	104168829	E005,E021,E056,E125,E126	5
chr8	104168896	104168998	E050,E125	2
chr8	104169803	104169857	E120	1
chr8	104170337	104170417	E119	1
chr8	104170426	104170655	E006,E017,E028,E029,E046,E050,E051,E055,E056,E057,E080,E088,E091,E094,E097,E098,E100,E109,E114,E117,E119,E120,E121,E124,E125,E126,E128	27
chr8	104170727	104170796	E088,E097	2
chr8	104170802	104170858	E093	1
chr8	104170871	104170921	E055	1
chr8	104171362	104171412	E050	1
chr8	104173921	104173995	E126	1
chr8	104174210	104174260	E022	1
chr8	104175063	104175113	E022	1
chr8	104175345	104175427	E029	1
chr8	104175451	104175676	E050,E124	2
chr8	104175687	104175771	E050	1
chr8	104175948	104175998	E017	1
chr8	104176577	104176899	E021,E055,E056,E120,E121,E126	6
chr8	104177068	104177120	E017	1
chr8	104177142	104177631	E003,E004,E008,E021,E022,E119,E120,E121,E125,E128	10
chr8	104177809	104177869	E021,E086	2
chr8	104177912	104178119	E022,E051,E055,E056,E086,E120,E121,E126,E128	9
chr8	104178145	104178295	E046,E081,E083,E125	4
chr8	104178313	104178383	E007,E017	2
chr8	104178413	104178795	E021,E022,E081,E082,E086	5
chr8	104178801	104178976	E007,E081,E082	3
chr8	104179203	104179263	E006	1
chr8	104179954	104180004	E022	1
chr8	104180626	104180702	E051	1
chr8	104181807	104181908	E005,E007	2
chr8	104182677	104182752	E046	1
chr8	104182755	104182829	E021,E127	2
chr8	104183805	104184095	E021,E050,E051,E055,E059,E092,E119,E128	8
chr8	104184186	104184238	E021	1
chr8	104184285	104184335	E082	1
chr8	104184510	104184564	E127	1
chr8	104185420	104185657	E021,E055,E100,E116,E126,E128	6
chr8	104185777	104187077	E006,E028,E032,E051,E055,E059,E081,E082,E086,E088,E089,E090,E097,E116,E120,E122,E125,E126,E128	19
chr8	104187081	104187202	E082	1
chr8	104187223	104187475	E017,E021,E028,E046,E055,E056,E057,E116,E119,E126,E127,E128	12
chr8	104187661	104187805	E055,E126	2
chr8	104187872	104187993	E126	1
chr8	104188429	104188546	E126	1
chr8	104188712	104188762	E022	1
chr8	104188777	104189045	E021,E022,E029,E050,E051	5
chr8	104189074	104189210	E050,E051	2
chr8	104189678	104189771	E091,E124	2
chr8	104189854	104189918	E046	1
chr8	104190153	104190220	E126	1
chr8	104190431	104190540	E007	1
chr8	104190625	104190709	E032,E055	2
chr8	104191519	104191616	E050	1
chr8	104191851	104191905	E127	1
chr8	104192264	104192915	E005,E017,E055,E056,E057,E059,E081,E082,E120,E121,E124,E125,E126,E127,E128	15
chr8	104193266	104193316	E032	1
chr8	104194296	104194408	E050,E051	2
chr8	104194456	104194506	E050	1
chr8	104194613	104194705	E093	1
chr8	104194905	104195180	E004,E022,E051,E055,E109,E126	6
chr8	104195181	104195263	E122	1
chr8	104195318	104195532	E056,E122,E126	3
chr8	104195668	104195718	E051	1
chr8	104195730	104195999	E059,E093,E128	3
chr8	104196058	104196118	E125	1
chr8	104196186	104196275	E006,E022	2
chr8	104196304	104197736	E005,E006,E017,E028,E029,E033,E046,E050,E051,E055,E056,E057,E059,E080,E084,E086,E091,E093,E100,E114,E116,E117,E119,E120,E121,E122,E123,E124,E125,E126,E127,E128	32
chr8	104197796	104199326	E006,E017,E022,E028,E029,E046,E050,E051,E055,E056,E057,E059,E080,E082,E088,E091,E092,E094,E097,E098,E119,E120,E121,E124,E125,E126,E127,E128	28
chr8	104199520	104199810	E059	1
chr8	104200557	104200677	E021	1
chr8	104201634	104202238	E003,E004,E005,E008,E021,E022,E050,E093,E094,E114,E116,E120,E121,E124,E127	15
chr8	104202442	104202502	E004	1
chr8	104202578	104202677	E004	1
chr8	104203476	104203692	E021,E022,E046,E083	4
chr8	104203794	104203887	E091	1
chr8	104203947	104204120	E003,E050,E051,E055	4
chr8	104204837	104205008	E004	1
chr8	104205045	104205633	E004,E086	2
chr8	104205930	104206004	E127	1
chr8	104206906	104207050	E021,E022,E050,E051,E116,E121	6
chr8	104207228	104207288	E122	1
chr8	104207498	104208081	E017,E057,E091,E119,E127	5
chr8	104208297	104208357	E005	1
chr8	104209043	104209145	E125,E128	2
chr8	104209241	104209792	E050,E051,E097,E098,E122,E126	6
chr8	104209919	104210038	E022,E081,E086,E121	4
chr8	104210066	104210145	E126	1
chr8	104211677	104211731	E127	1
chr8	104212943	104212993	E022	1
chr8	104213429	104213479	E050	1
chr8	104213544	104213598	E081	1
chr8	104213665	104213776	E029,E120	2
chr8	104215012	104215089	E050	1
chr8	104215156	104215869	E017,E022,E055,E056,E059,E081,E086,E091,E120,E122,E128	11
chr8	104216220	104216383	E059	1
chr8	104216806	104217165	E055,E056,E059,E082,E126	5
chr8	104217241	104217291	E093	1
chr8	104217480	104217593	E055,E056,E081,E094,E125,E126,E128	7
chr8	104218300	104218351	E091	1
chr8	104218451	104218640	E055,E126	2
chr8	104218830	104218880	E121	1
chr8	104218919	104219137	E004,E017,E021,E055,E056,E126	6
chr8	104219161	104219263	E004,E021	2
chr8	104219539	104220845	E003,E004,E005,E006,E007,E008,E017,E021,E022,E028,E029,E032,E046,E050,E051,E055,E056,E057,E059,E080,E081,E082,E084,E088,E091,E092,E094,E097,E098,E100,E109,E114,E117,E118,E119,E120,E121,E122,E125,E126,E127,E128	42
chr8	104220907	104221073	E004,E119,E121	3
chr8	104221103	104221153	E055	1
chr8	104221611	104223113	E006,E007,E017,E021,E028,E032,E034,E051,E055,E056,E057,E080,E082,E100,E119,E120,E125,E126,E127,E128	20
chr8	104223162	104223318	E117,E119	2
chr8	104224159	104224220	E007	1
chr8	104224746	104224850	E088,E120	2
chr8	104225476	104225530	E126	1
chr8	104225995	104226059	E124	1
chr8	104226696	104226765	E127	1
chr8	104226897	104226947	E114	1
chr8	104227287	104227363	E050	1
chr8	104227970	104228084	E022	1
chr8	104228421	104228471	E022	1
chr8	104228785	104228835	E091	1
chr8	104229237	104229361	E003	1
chr8	104229739	104229828	E081	1
chr8	104229880	104230188	E081,E082	2
chr8	104230274	104230324	E082	1
chr8	104230628	104230678	E021	1
chr8	104230759	104231979	E005,E006,E021,E022,E028,E057,E086,E093,E119,E120,E121,E127	12
chr8	104232130	104232180	E083	1
chr8	104232401	104232601	E004,E017,E028,E120	4
chr8	104232617	104232679	E046	1
chr8	104232706	104232756	E007	1
chr8	104233210	104233767	E004,E022,E109	3
chr8	104233781	104233831	E022	1
chr8	104235561	104235621	E006	1
chr8	104235689	104235781	E022	1
chr8	104236165	104236381	E005,E082,E086,E088,E125	5
chr8	104237757	104237901	E004,E007,E021,E022,E121	5
chr8	104238075	104238125	E022	1
chr8	104238228	104238447	E003,E004,E005,E006,E021,E022,E055	7
chr8	104238539	104238661	E021,E022	2
chr8	104238687	104238753	E120,E121	2
chr8	104239171	104239469	E059	1
chr8	104239900	104239981	E022	1
chr8	104240260	104240598	E008,E021,E022,E081,E082,E084	6
chr8	104241013	104242513	E003,E005,E006,E008,E017,E021,E028,E029,E050,E051,E055,E056,E059,E080,E081,E082,E083,E084,E091,E097,E098,E100,E109,E116,E120,E121,E122,E125,E126,E127,E128	31
chr8	104242657	104242829	E006,E034,E055,E082,E083,E122	6
chr8	104242860	104242900	E086	1
chr8	104242987	104243130	E116	1
chr8	104243592	104243657	E050,E083	2
chr8	104245355	104245427	E022,E083	2
chr8	104246131	104246203	E118	1
chr8	104247451	104247515	E021,E086	2
chr8	104248087	104248578	E006,E028,E029,E055,E056,E082,E119,E120,E121,E126,E127	11
chr8	104249023	104249333	E055,E120,E126	3
chr8	104249499	104249549	E022	1
chr8	104250536	104250576	E034	1
chr8	104251189	104251862	E017,E028,E055,E056,E057,E081,E082,E089,E091,E093,E094,E098,E120,E121,E122,E125,E126,E128	18
chr8	104251911	104252052	E032,E055,E086,E122	4
chr8	104252099	104252206	E055	1
chr8	104252789	104252876	E021	1
chr8	104253097	104253137	E086	1
chr8	104253249	104253322	E081,E082	2
chr8	104254656	104254776	E081	1
chr8	104254848	104254898	E007	1
chr8	104254943	104255035	E081	1
chr8	104255066	104255206	E005,E022,E055,E056,E081,E126	6
chr8	104256151	104256330	E004,E128	2
chr8	104256378	104257133	E003,E004,E005,E022,E083,E094,E125,E127,E128	9
chr8	104257456	104257693	E028,E050,E109,E118,E120,E121,E125,E128	8
chr8	104257951	104257991	E034	1
chr8	104258251	104258747	E004,E005,E091,E094,E127	5
chr8	104258765	104259091	E004,E081	2
chr8	104259121	104259488	E017,E055,E056,E059,E122,E124,E128	7
chr8	104259491	104259592	E119	1
chr8	104261306	104261764	E004,E007,E017,E022,E028,E055,E056,E057,E080,E098,E121,E125,E126,E128	14
chr8	104261931	104261985	E056	1
chr8	104262116	104262166	E021	1
chr8	104262343	104262397	E126	1
chr8	104262969	104263046	E017,E109	2
chr8	104263103	104263163	E125	1
chr8	104263467	104264167	E017,E021,E028,E050,E055,E056,E059,E120,E121,E122,E125,E126,E127,E128	14
chr8	104264196	104264248	E050	1
chr8	104265915	104265965	E017	1
chr8	104266433	104269906	E003,E004,E005,E006,E008,E017,E021,E022,E028,E055,E056,E057,E059,E086,E088,E090,E094,E109,E114,E117,E119,E120,E121,E122,E125,E126,E127,E128	28
chr8	104269973	104270040	E120	1
chr8	104270252	104270595	E006,E007,E017,E055,E056,E057,E059,E091,E119,E120,E125,E126,E128	13
chr8	104271295	104271345	E082	1
chr8	104271764	104271903	E046,E091	2
chr8	104273918	104273976	E050	1
chr8	104275387	104275447	E122	1
chr8	104275538	104275588	E051	1
chr8	104275642	104275732	E032,E050,E051	3
chr8	104276287	104276347	E005	1
chr8	104276361	104276802	E005,E006,E055,E056,E059,E091,E098,E117	8
chr8	104277228	104277606	E017,E028,E050,E051,E055,E056,E057,E059,E080,E081,E082,E090,E114,E119,E120,E122,E125,E126,E127,E128	20
chr8	104277623	104277762	E055,E056,E082,E126	4
chr8	104278159	104278551	E003,E004,E008,E021,E022,E120,E121	7
chr8	104279205	104279259	E127	1
chr8	104279644	104280230	E005,E006,E055,E056,E059,E083,E090,E091,E120,E121	10
chr8	104280345	104280415	E006	1
chr8	104280585	104280697	E006,E055	2
chr8	104280807	104281059	E006,E017,E055,E056,E091,E120,E126,E128	8
chr8	104281081	104282032	E004,E005,E006,E007,E017,E021,E022,E028,E032,E050,E055,E056,E057,E059,E082,E089,E091,E117,E119,E120,E121,E122,E125,E126,E127,E128	26
chr8	104282072	104282197	E006,E126	2
chr8	104282422	104282472	E089	1
chr8	104282956	104283134	E021,E055,E056,E109,E114	5
chr8	104283351	104283401	E022	1
chr8	104283525	104283812	E004,E007,E008,E021,E022,E050,E051,E125	8
chr8	104283831	104283911	E008,E022	2
chr8	104285490	104285540	E021	1
chr8	104286161	104286211	E022	1
chr8	104287175	104287229	E100	1
chr8	104287293	104287876	E003,E017,E028,E050,E055,E056,E057,E091,E119,E125,E126,E127	12
chr8	104287929	104288235	E050,E051	2
chr8	104288480	104288840	E017,E021,E022,E055,E056,E059,E120	7
chr8	104289020	104289068	E086	1
chr8	104289406	104289941	E006,E017,E021,E022,E055,E082,E091,E120,E121,E125,E126,E128	12
chr8	104290036	104290536	E006,E017,E028,E050,E055,E056,E080,E091,E117,E119,E120,E121,E125,E126,E127,E128	16
chr8	104290602	104290875	E006,E121	2
chr8	104291031	104291082	E055	1
chr8	104291293	104292329	E005,E006,E017,E022,E028,E032,E033,E034,E050,E051,E055,E056,E057,E059,E080,E081,E082,E083,E085,E086,E088,E089,E090,E091,E092,E093,E094,E109,E114,E116,E117,E119,E120,E121,E122,E125,E126,E127,E128	39
chr8	104292656	104292730	E022	1
chr8	104293270	104295436	E006,E017,E029,E050,E051,E055,E056,E057,E059,E080,E081,E082,E083,E088,E089,E090,E092,E093,E097,E098,E100,E118,E120,E121,E122,E125,E126,E127,E128	29
chr8	104295517	104295567	E090	1
chr8	104295763	104295850	E090	1
chr8	104295990	104296123	E005,E124,E128	3
chr8	104296792	104296895	E022	1
chr8	104297240	104297326	E119	1
chr8	104298406	104298460	E098	1
chr8	104300158	104300229	E017	1
chr8	104300805	104301551	E007,E017,E055,E056,E089,E090,E120,E121,E125,E126,E128	11
chr8	104301809	104301859	E089	1
chr8	104301908	104302319	E055,E056,E083,E090,E120,E125,E126	7
chr8	104302560	104302626	E127	1
chr8	104303600	104303660	E097	1
chr8	104304839	104304893	E120	1
chr8	104305740	104306564	E003,E006,E017,E021,E022,E029,E032,E050,E051,E055,E056,E080,E086,E088,E089,E090,E093,E121,E124,E125,E126,E128	22
chr8	104307056	104307125	E033,E093	2
chr8	104307222	104307282	E006	1
chr8	104307563	104307667	E021	1
chr8	104308212	104308284	E006	1
chr8	104309014	104309125	E006	1
chr8	104309212	104309369	E006	1
chr8	104309395	104309540	E003,E086,E116	3
chr8	104309866	104309916	E114	1
chr8	104310014	104312722	E003,E004,E005,E006,E007,E008,E017,E021,E022,E028,E029,E032,E033,E034,E046,E050,E051,E055,E056,E057,E059,E080,E081,E082,E083,E084,E085,E086,E088,E089,E090,E091,E092,E093,E094,E097,E098,E100,E109,E114,E116,E117,E118,E119,E120,E121,E122,E124,E125,E126,E127,E128	52
chr8	104312973	104313504	E005,E017,E028,E057,E083,E085,E088,E091,E092,E094,E109,E119,E126,E127	14
chr8	104313527	104313665	E119,E122	2
chr8	104313907	104313957	E083	1
chr8	104314586	104314640	E127	1
chr8	104315338	104315400	E006	1
chr8	104315713	104315828	E124,E127	2
chr8	104316048	104316172	E006	1
chr8	104316342	104316392	E007	1
chr8	104316522	104317026	E003,E006,E021,E022,E051,E086,E093,E125	8
chr8	104317224	104317621	E003,E006,E007,E021,E033,E083,E086,E088,E089,E090,E092,E097,E100,E121,E122,E126	16
chr8	104317656	104318199	E005,E006,E007,E017,E022,E028,E057,E059,E083,E084,E085,E088,E089,E091,E092,E094,E097,E098,E119,E122,E125,E127	22
chr8	104318424	104318478	E081	1
chr8	104318538	104318643	E006,E127	2
chr8	104318657	104318716	E088	1
chr8	104319157	104319371	E005,E006,E017,E055,E056,E081,E082,E091,E125,E126,E127,E128	12
chr8	104319558	104319733	E017,E055,E056,E091,E127	5
chr8	104319969	104320019	E046	1
chr8	104320126	104320289	E017,E114,E127	3
chr8	104320540	104321199	E004,E005,E017,E028,E055,E056,E057,E088,E091,E116,E117,E119,E120,E121,E125,E127,E128	17
chr8	104321290	104321423	E004,E005,E046,E127	4
chr8	104321981	104322111	E022	1
chr8	104322253	104322366	E022,E116	2
chr8	104322764	104322814	E093	1
chr8	104323182	104323267	E021,E086	2
chr8	104323275	104323451	E017,E022,E091	3
chr8	104323756	104323842	E127	1
chr8	104324485	104324535	E121	1
chr8	104324934	104325168	E017,E120,E121,E125,E128	5
chr8	104325639	104325988	E004,E021,E022,E086,E088,E091,E092,E094	8
chr8	104326018	104326058	E086	1
chr8	104326404	104326551	E006,E017,E125	3
chr8	104326840	104326936	E034,E093	2
chr8	104327350	104327400	E022	1
chr8	104328099	104328339	E098	1
chr8	104328468	104328723	E006,E055,E081,E120,E121,E126	6
chr8	104329125	104329205	E127	1
chr8	104330200	104330250	E022	1
chr8	104330413	104330514	E021	1
chr8	104330529	104330579	E050	1
chr8	104332062	104332141	E109	1
chr8	104332306	104332435	E006	1
chr8	104332961	104333217	E006,E017,E021,E055,E056,E100,E120,E121,E125,E126,E127,E128	12
chr8	104333237	104333300	E006	1
chr8	104333791	104334129	E005,E007,E022,E097,E125,E128	6
chr8	104337117	104337161	E080	1
chr8	104337276	104337326	E032	1
chr8	104337865	104337987	E050	1
chr8	104339529	104339579	E022	1
chr8	104339963	104340017	E127	1
chr8	104340741	104340785	E097	1
chr8	104341989	104342056	E021	1
chr8	104343667	104343717	E022	1
chr8	104343734	104343807	E084	1
chr8	104345571	104345820	E005,E022,E083,E089	4
chr8	104345858	104345908	E083	1
chr8	104346085	104346216	E083,E091	2
chr8	104346421	104346482	E022	1
chr8	104347199	104347266	E127	1
chr8	104347728	104347864	E006,E126	2
chr8	104347906	104347946	E034	1
chr8	104348500	104349290	E006,E017,E028,E033,E034,E046,E050,E051,E055,E083,E086,E089,E090,E093,E094,E116,E120,E121,E125,E128	20
chr8	104349378	104349472	E006,E056	2
chr8	104349620	104349680	E006	1
chr8	104349762	104350766	E005,E006,E017,E034,E050,E051,E055,E056,E059,E081,E082,E083,E086,E090,E091,E093,E114,E120,E121,E125,E126,E128	22
chr8	104351909	104352004	E050,E093	2
chr8	104352044	104352775	E005,E006,E007,E017,E022,E028,E034,E055,E056,E057,E090,E093,E098,E119,E120,E121,E125,E126,E127,E128	20
chr8	104353327	104353425	E005,E006,E022	3
chr8	104353616	104354063	E005,E006,E021,E022,E033,E091,E114,E120	8
chr8	104354096	104354236	E006,E055,E056,E120,E126,E128	6
chr8	104354271	104354365	E006	1
chr8	104355350	104355404	E126	1
chr8	104355567	104356203	E006,E017,E055,E056,E059,E117,E120,E121,E125,E126,E128	11
chr8	104356868	104357888	E005,E006,E017,E028,E055,E056,E057,E059,E080,E083,E084,E085,E086,E089,E090,E091,E092,E094,E097,E098,E114,E116,E117,E119,E120,E121,E122,E125,E126,E127,E128	31
chr8	104358484	104358560	E022,E125	2
chr8	104359201	104359458	E005,E006,E055,E080,E083,E121	6
chr8	104359520	104359827	E005,E059,E080,E083,E121,E128	6
chr8	104360003	104362082	E003,E005,E006,E007,E017,E028,E050,E051,E055,E056,E057,E059,E080,E083,E088,E091,E092,E093,E097,E098,E118,E120,E121,E122,E125,E126,E127,E128	28
chr8	104362391	104362886	E017,E083,E089,E093,E122	5
chr8	104362924	104363014	E006,E085	2
chr8	104363016	104363182	E006,E017,E055,E056,E093	5
chr8	104363379	104363524	E082	1
chr8	104363590	104363772	E022,E081,E082,E125	4
chr8	104363788	104364069	E017,E081,E082	3
chr8	104364718	104364813	E005,E021,E083	3
chr8	104365043	104365472	E006,E017,E055,E056,E093,E126	6
chr8	104365633	104365683	E093	1
chr8	104365795	104365845	E084	1
chr8	104365846	104365896	E085	1
chr8	104365921	104366840	E005,E021,E022,E034,E046,E050,E051,E084,E085,E092,E093,E109,E116,E123	14
chr8	104366963	104367013	E022	1
chr8	104367573	104367623	E022	1
chr8	104369296	104370414	E022,E055,E056,E059,E081,E082,E090,E093,E121,E123,E125,E126,E128	13
chr8	104370432	104370492	E003	1
chr8	104370523	104370670	E007,E086	2
chr8	104371652	104371844	E081,E121	2
chr8	104372252	104372813	E004,E005,E007,E021,E022,E050,E051,E056,E059,E083,E086,E089,E090,E091,E093,E120,E121,E122	18
chr8	104373323	104373373	E109	1
chr8	104375032	104375257	E005,E007,E091	3
chr8	104375596	104375658	E121	1
chr8	104375717	104376083	E006,E007,E051,E055,E059,E120,E121,E126	8
chr8	104377272	104378020	E006,E022,E059,E081,E083,E090,E093,E120,E121,E126	10
chr8	104381996	104382061	E055	1
chr8	104382094	104382337	E007,E017,E021,E055,E086,E091,E098,E100,E118	9
chr8	104382602	104382761	E021,E032,E091	3
chr8	104383242	104383282	E086	1
chr8	104383372	104386043	E003,E004,E005,E006,E007,E008,E017,E021,E022,E028,E029,E032,E033,E034,E046,E050,E051,E055,E056,E057,E059,E080,E081,E082,E083,E084,E085,E086,E088,E089,E090,E091,E092,E093,E094,E097,E098,E100,E109,E114,E116,E117,E118,E119,E120,E121,E122,E123,E124,E125,E126,E127,E128	53
chr8	104386357	104386411	E055	1
chr8	104386809	104386892	E021,E034	2
chr8	104386921	104386992	E017	1
chr8	104387114	104387228	E022,E125	2
chr8	104387252	104387302	E034,E114	2
chr8	104387318	104387407	E021	1
chr8	104387823	104388155	E003,E004,E005,E007,E008,E021,E022,E088,E091,E125	10
chr8	104388530	104389106	E028,E051,E056,E057,E100,E119,E121,E127	8
chr8	104389561	104389611	E082	1
chr8	104390478	104390528	E021	1
chr8	104390564	104390614	E022	1
chr8	104390849	104390932	E100	1
chr8	104391031	104391071	E086	1
chr8	104391234	104391294	E005	1
chr8	104392197	104392264	E109	1
chr8	104392925	104393278	E004,E006,E017,E021,E022,E116,E121	7
chr8	104394723	104394809	E081,E093	2
chr8	104394944	104394998	E081	1
chr8	104395128	104395196	E097	1
chr8	104395435	104395496	E122	1
chr8	104399739	104399797	E109	1
chr8	104401938	104402114	E059,E121	2
chr8	104402150	104402278	E017,E059	2
chr8	104402311	104402361	E046	1
chr8	104402899	104403043	E021,E050,E119,E127	4
chr8	104403158	104403252	E123	1
chr8	104403548	104403940	E004,E017,E021,E022,E050,E051,E055,E083,E100,E123,E128	11
chr8	104404118	104404685	E004,E059,E100,E123	4
chr8	104404726	104404776	E021	1
chr8	104404981	104405061	E123	1
chr8	104405141	104405230	E082	1
chr8	104405389	104405449	E006	1
chr8	104405454	104405525	E100	1
chr8	104405643	104406306	E006,E017,E022,E028,E050,E055,E057,E059,E083,E088,E089,E090,E091,E097,E098,E119,E122,E123,E127	19
chr8	104406361	104406441	E089,E100	2
chr8	104406739	104407114	E017,E046,E050,E123,E124	5
chr8	104407372	104407412	E034	1
chr8	104407491	104407716	E050,E120,E123	3
chr8	104407859	104407939	E116	1
chr8	104407958	104408020	E032,E086	2
chr8	104408246	104408777	E017,E056,E059,E118,E123	5
chr8	104409006	104409316	E028,E046,E055,E056,E057,E114,E117,E121,E125,E126,E127,E128	12
chr8	104409379	104409593	E017,E082,E124,E128	4
chr8	104409890	104409954	E021	1
chr8	104410009	104410555	E004,E056,E059,E091,E100,E118,E122	7
chr8	104410598	104410703	E118,E122,E127	3
chr8	104410852	104410906	E127	1
chr8	104411431	104411495	E127	1
chr8	104412330	104412489	E081,E082	2
chr8	104412999	104413146	E034,E082,E127	3
chr8	104413215	104413269	E127	1
chr8	104413585	104413635	E046	1
chr8	104413735	104413805	E029	1
chr8	104414781	104414880	E127	1
chr8	104415525	104415594	E127	1
chr8	104415838	104415993	E034,E093,E116,E127	4
chr8	104416003	104416078	E032	1
chr8	104416128	104416336	E057,E116,E117,E119,E125,E128	6
chr8	104416716	104416780	E021,E022	2
chr8	104417031	104417135	E032,E127	2
chr8	104417200	104417320	E033,E034,E046,E127	4
chr8	104417781	104417831	E046	1
chr8	104418380	104419069	E003,E006,E017,E029,E032,E033,E034,E046,E059,E083,E090,E092,E093,E097,E098,E109,E114,E116,E124,E127	20
chr8	104419179	104419264	E088,E127	2
chr8	104419601	104419785	E034,E127	2
chr8	104419895	104419971	E086,E127	2
chr8	104420860	104421046	E032,E086,E127	3
chr8	104421091	104421234	E086,E127	2
chr8	104421610	104421660	E021	1
chr8	104421841	104421891	E046	1
chr8	104421977	104422150	E007,E032,E034,E116,E123	5
chr8	104422232	104422282	E032	1
chr8	104422559	104422878	E022,E116,E127	3
chr8	104423113	104423214	E127	1
chr8	104423386	104423832	E004,E022,E100,E116,E127	5
chr8	104423880	104423997	E004,E127	2
chr8	104424008	104424077	E032	1
chr8	104424122	104424274	E006,E021,E119,E127	4
chr8	104424347	104424546	E006,E017,E029,E050,E056,E124	6
chr8	104424699	104424952	E046,E050,E124,E125,E127,E128	6
chr8	104425198	104425264	E127	1
chr8	104425329	104425687	E004,E051,E082,E116,E123,E127	6
chr8	104425691	104425859	E007,E034,E123	3
chr8	104425938	104426045	E034,E082,E083,E091	4
chr8	104426138	104429064	E003,E004,E005,E006,E007,E008,E017,E021,E022,E028,E029,E032,E033,E034,E046,E050,E051,E055,E056,E057,E059,E080,E081,E082,E083,E084,E085,E086,E088,E089,E090,E091,E092,E093,E094,E097,E098,E100,E109,E114,E116,E117,E118,E119,E120,E121,E122,E123,E124,E125,E126,E127,E128	53
chr8	104429917	104430056	E034,E116	2
chr8	104430543	104430593	E046	1
chr8	104430639	104430689	E022	1
chr8	104430695	104430735	E034	1
chr8	104430838	104430994	E034,E055,E056	3
chr8	104431377	104431427	E007	1
chr8	104431482	104431664	E022,E046,E086,E088,E116	5
chr8	104431728	104432061	E029,E094,E109,E116,E124	5
chr8	104432160	104432346	E029,E124	2
chr8	104432354	104432404	E017	1
chr8	104432561	104432662	E116	1
chr8	104433241	104433295	E127	1
chr8	104433715	104433765	E022	1
chr8	104434314	104434438	E021,E022,E034	3
chr8	104434463	104434535	E021	1
chr8	104435671	104435731	E006	1
chr8	104436822	104436885	E022,E100	2
chr8	104437762	104437802	E086	1
chr8	104439405	104439456	E021	1
chr8	104440130	104440281	E021,E032	2
chr8	104440521	104440612	E116	1
chr8	104440836	104440886	E021	1
chr8	104441433	104441745	E084,E088,E123	3
chr8	104444473	104444583	E032	1
chr8	104446081	104446121	E034	1
chr8	104446345	104446439	E034	1
chr8	104447155	104447252	E055	1
chr8	104447849	104447913	E114,E124	2
chr8	104447936	104448375	E005,E006,E017,E022,E028,E029,E050,E055,E056,E057,E091,E100,E114,E117,E119,E124,E125,E127,E128	19
chr8	104448499	104448586	E006,E098	2
chr8	104448853	104448914	E093	1
chr8	104449070	104449132	E093	1
chr8	104449327	104449412	E005	1
chr8	104449556	104449617	E046	1
chr8	104450152	104450196	E097	1
chr8	104450216	104450393	E051,E122	2
chr8	104450687	104450737	E021	1
chr8	104451416	104451466	E021	1
chr8	104453341	104453391	E021	1
chr8	104453993	104454043	E021	1
chr8	104456493	104456543	E021	1
chr8	104456887	104456941	E033	1
chr8	104457044	104457206	E007,E021,E032,E100	4
chr8	104457367	104457482	E004,E093	2
chr8	104457610	104458255	E003,E004,E005,E006,E007,E008,E017,E021,E022,E028,E029,E033,E034,E046,E050,E051,E055,E056,E057,E080,E081,E082,E084,E085,E086,E088,E091,E092,E093,E094,E097,E098,E100,E109,E114,E116,E117,E118,E119,E120,E121,E122,E123,E124,E125,E126,E127,E128	48
chr8	104458328	104458435	E008	1
chr8	104458486	104458588	E051,E093	2
chr8	104458780	104458848	E051	1
chr8	104459044	104459111	E034	1
chr8	104459252	104459319	E100	1
chr8	104459898	104459970	E022,E127	2
chr8	104459987	104460037	E017	1
chr8	104460383	104460463	E123	1
chr8	104460478	104460754	E008,E029,E033,E050,E051,E123,E124	7
chr8	104460912	104460966	E100	1
chr8	104461140	104461220	E116	1
chr8	104461390	104461764	E021,E093,E123	3
chr8	104462361	104462515	E004,E005,E034,E091,E117	5
chr8	104462517	104462568	E091	1
chr8	104462729	104462795	E091	1
chr8	104462836	104462962	E004,E022	2
chr8	104464353	104464433	E119	1
chr8	104464511	104464584	E080	1
chr8	104464889	104465000	E050,E081	2
chr8	104465054	104465166	E050	1
chr8	104465326	104465370	E080	1
chr8	104465456	104465506	E084	1
chr8	104466123	104466200	E003	1
chr8	104466596	104466672	E085	1
chr8	104467026	104467076	E022	1
chr8	104469710	104469750	E086	1
chr8	104469775	104469825	E021	1
chr8	104470566	104470616	E022	1
chr8	104472095	104472176	E084	1
chr8	104472417	104472717	E034,E080	2
chr8	104473790	104474022	E022,E033,E034,E093,E116	5
chr8	104474043	104474136	E034,E093	2
chr8	104474429	104474530	E004,E017	2
chr8	104475079	104475129	E091	1
chr8	104475622	104475672	E091	1
chr8	104475797	104475865	E084	1
chr8	104476570	104476915	E004,E028,E055,E056,E057,E059,E119,E120,E121,E125,E126	11
chr8	104476991	104477041	E121	1
chr8	104477473	104477581	E091	1
chr8	104477624	104477684	E004	1
chr8	104477866	104478096	E003,E004,E007	3
chr8	104481541	104481629	E127	1
chr8	104481769	104481959	E123	1
chr8	104482585	104482683	E007,E091	2
chr8	104483228	104483313	E100	1
chr8	104484549	104484599	E022	1
chr8	104487783	104487843	E005	1
chr8	104487922	104487997	E032	1
chr8	104489096	104489166	E118	1
chr8	104490509	104490559	E022	1
chr8	104491150	104491200	E021	1
chr8	104491611	104491661	E007	1
chr8	104491723	104492100	E003,E004,E007,E021,E022,E028,E059	7
chr8	104493437	104493711	E081,E082	2
chr8	104494120	104494511	E116	1
chr8	104495358	104495439	E124	1
chr8	104495619	104495669	E114	1
chr8	104495843	104495895	E022	1
chr8	104496258	104496361	E124	1
chr8	104497829	104498248	E028,E055,E056,E119,E120,E121	6
chr8	104498448	104498646	E006,E126	2
chr8	104500207	104500521	E004,E022	2
chr8	104502072	104502152	E022	1
chr8	104503735	104503829	E021	1
chr8	104505469	104505509	E034	1
chr8	104506065	104506421	E006,E028,E055,E056,E057,E080,E085,E119,E120,E121,E122,E125,E126,E127,E128	15
chr8	104506475	104506521	E080	1
chr8	104506630	104506710	E119	1
chr8	104506795	104506855	E122	1
chr8	104508729	104509091	E017,E021,E028,E057,E080	5
chr8	104509895	104509935	E086	1
chr8	104509960	104510020	E021	1
chr8	104510554	104514438	E003,E004,E005,E006,E007,E008,E017,E021,E022,E028,E029,E032,E033,E034,E046,E050,E051,E055,E056,E057,E059,E080,E081,E082,E083,E084,E085,E086,E088,E089,E090,E091,E092,E093,E094,E097,E098,E100,E109,E114,E116,E118,E119,E120,E121,E122,E124,E125,E126,E127,E128	51
chr8	104516262	104516312	E082	1
chr8	104517128	104517246	E004,E022	2
chr8	104517335	104517385	E021	1
chr8	104517918	104517968	E051	1
chr8	104519083	104519133	E022	1
chr8	104519394	104519444	E021	1
chr8	104520441	104520626	E021,E056,E081,E082,E091,E126	6
chr8	104522413	104522501	E021	1
chr8	104522771	104522853	E005	1
chr8	104524053	104524668	E003,E004,E005,E006,E007,E008,E017,E021,E022,E028,E029,E032,E033,E034,E046,E050,E051,E055,E056,E057,E059,E080,E081,E082,E083,E084,E085,E086,E088,E089,E090,E091,E092,E093,E094,E097,E098,E100,E109,E114,E116,E117,E118,E119,E120,E121,E122,E123,E124,E125,E126,E127,E128	53
chr8	104524803	104524872	E127	1
chr8	104525586	104525646	E022	1
chr8	104528398	104528448	E021	1
chr8	104529215	104529286	E021,E098	2
chr8	104529503	104529553	E021	1
chr8	104529874	104529924	E021	1
chr8	104529934	104530017	E022	1
chr8	104531074	104531129	E080	1
chr8	104531533	104532617	E006,E021,E022,E055,E056,E080,E081,E082,E084,E085,E094,E098,E114,E122,E126	15
chr8	104532807	104532882	E006	1
chr8	104533960	104534030	E021	1
chr8	104534702	104534774	E080	1
chr8	104535245	104535376	E080	1
chr8	104535477	104535790	E006,E028,E055,E056,E080,E120,E121,E126	8
chr8	104537196	104537246	E021	1
chr8	104537585	104537659	E007	1
chr8	104537721	104537771	E021	1
chr8	104538062	104538102	E034	1
chr8	104538179	104538229	E021	1
chr8	104538298	104538417	E022	1
chr8	104539346	104539390	E080	1
chr8	104539473	104539523	E021	1
chr8	104540404	104540474	E120	1
chr8	104541495	104541589	E021	1
chr8	104541609	104541709	E022	1
chr8	104543059	104543119	E122	1
chr8	104543728	104543859	E028	1
chr8	104546275	104546325	E022	1
chr8	104547537	104547591	E098	1
chr8	104547648	104547874	E081,E082,E098,E109	4
chr8	104548002	104548054	E109	1
chr8	104548801	104548859	E022	1
chr8	104548898	104548973	E022	1
chr8	104549248	104549288	E086	1
chr8	104549961	104550011	E021	1
chr8	104551781	104551884	E021,E121	2
chr8	104551930	104552029	E046,E128	2
chr8	104552045	104552234	E021,E022,E081,E082,E093,E125	6
chr8	104552446	104552506	E125	1
chr8	104552517	104552567	E022	1
chr8	104553389	104553463	E007,E022	2
chr8	104553505	104553630	E021,E028,E057	3
chr8	104555974	104556051	E114	1
chr8	104556478	104556528	E021	1
chr8	104556609	104556863	E022	1
chr8	104556977	104557026	E086	1
chr8	104557140	104557248	E033	1
chr8	104558111	104558185	E051	1
chr8	104560564	104560655	E032	1
chr8	104560821	104560861	E086	1
chr8	104566309	104566438	E021	1
chr8	104566996	104567036	E034	1
chr8	104567039	104567095	E007	1
chr8	104567169	104567262	E021	1
chr8	104569194	104569264	E118	1
chr8	104569465	104569610	E080	1
chr8	104570515	104570620	E022,E086	2
chr8	104571163	104571216	E007	1
chr8	104571439	104571489	E007	1
chr8	104571541	104571791	E004,E007,E021,E022,E128	5
chr8	104571858	104571959	E007	1
chr8	104572786	104572846	E121	1
chr8	104572928	104573001	E086,E121	2
chr8	104573028	104573501	E017,E021,E100,E120,E121,E122,E125,E126,E128	9
chr8	104573571	104573652	E121	1
chr8	104574974	104575111	E007,E021	2
chr8	104575317	104575367	E021	1
chr8	104575595	104575661	E127	1
chr8	104576029	104576079	E093	1
chr8	104576308	104576358	E114	1
chr8	104577147	104577197	E051	1
chr8	104577383	104577433	E007	1
chr8	104578378	104578708	E021,E022,E028,E056,E057,E121,E122	7
chr8	104578908	104579030	E119	1
chr8	104579215	104579316	E028	1
chr8	104579824	104579874	E021	1
chr8	104579989	104580175	E022	1
chr8	104580666	104580716	E082	1
chr8	104580846	104581056	E006,E080,E118	3
chr8	104581112	104581236	E051,E080	2
chr8	104581257	104581311	E127	1
chr8	104581313	104581385	E080	1
chr8	104581883	104581982	E080	1
chr8	104581988	104582244	E021,E022,E080	3
chr8	104582762	104582812	E021	1
chr8	104582931	104582981	E017	1
chr8	104584405	104584455	E021	1
chr8	104585182	104585232	E022	1
chr8	104585373	104585423	E021	1
chr8	104586552	104587839	E006,E017,E021,E055,E056,E059,E080,E118,E120,E121,E122	11
chr8	104588123	104588191	E006	1
chr8	104588251	104588343	E021,E093	2
chr8	104588381	104588431	E022	1
chr8	104589613	104589693	E057	1
chr8	104590334	104590541	E006,E080	2
chr8	104590650	104590709	E080	1
chr8	104590931	104590981	E022	1
chr8	104591293	104591343	E021	1
chr8	104591419	104591558	E080	1
chr8	104591631	104591689	E080	1
chr8	104592111	104592171	E003	1
chr8	104592736	104592834	E021	1
chr8	104592877	104592957	E028	1
chr8	104593625	104593685	E125	1
chr8	104593938	104593984	E086	1
chr8	104594115	104594195	E022,E093	2
chr8	104594370	104594420	E022	1
chr8	104595386	104595436	E021	1
chr8	104596206	104596417	E080	1
chr8	104599795	104599921	E021,E059,E080	3
chr8	104599941	104600084	E004,E057	2
chr8	104605267	104605378	E081,E082	2
chr8	104605968	104606028	E003	1
chr8	104606439	104606491	E021	1
chr8	104606497	104606557	E004	1
chr8	104606592	104606646	E127	1
chr8	104607757	104608024	E008,E021	2
chr8	104608042	104608195	E003,E008,E022	3
chr8	104608214	104608293	E021	1
chr8	104609489	104609789	E003,E004,E005,E006,E008,E021,E022,E080,E081,E082,E122	11
chr8	104611346	104611599	E003,E004,E007,E008,E017,E021,E022,E057,E080,E088,E117,E121,E125,E126,E127	15
chr8	104614900	104614950	E022	1
chr8	104622294	104622374	E008	1
chr8	104622537	104622587	E022	1
chr8	104622824	104622874	E022	1
chr8	104623152	104623240	E022	1
chr8	104623524	104623622	E021	1
chr8	104623682	104623749	E021	1
chr8	104624117	104624185	E022	1
chr8	104624252	104624297	E080	1
chr8	104624863	104624924	E017	1
chr8	104625180	104625259	E022,E124	2
chr8	104625318	104625368	E022	1
chr8	104625576	104625626	E021	1
chr8	104625862	104626010	E021,E022,E098,E127	4
chr8	104626025	104626075	E032	1
chr8	104626181	104626429	E021,E032,E033,E122	4
chr8	104626531	104626581	E022	1
chr8	104628142	104628196	E127	1
chr8	104630375	104630425	E021	1
chr8	104630926	104631134	E003,E004,E021,E100,E128	5
chr8	104631173	104631244	E082	1
chr8	104631269	104631342	E051	1
chr8	104631585	104631625	E086	1
chr8	104631916	104632009	E022	1
chr8	104633415	104633608	E021,E022,E057	3
chr8	104634577	104634637	E122	1
chr8	104634785	104635434	E004,E021,E080,E081,E082,E122	6
chr8	104635993	104636755	E003,E004,E006,E007,E008,E021,E022,E080,E082,E086,E114	11
chr8	104636769	104636861	E008	1
chr8	104637661	104637715	E098	1
chr8	104638975	104639295	E003,E004,E008,E021,E022,E117	6
chr8	104639413	104639512	E008,E021	2
chr8	104639889	104639939	E022	1
chr8	104641125	104641188	E006,E021	2
chr8	104641251	104641323	E022,E093	2
chr8	104641428	104641586	E008	1
chr8	104642714	104642764	E021	1
chr8	104643314	104643397	E021	1
chr8	104643663	104643793	E021,E022	2
chr8	104646176	104646230	E098	1
chr8	104647133	104647193	E122	1
chr8	104647271	104647358	E057	1
chr8	104647424	104647484	E021	1
chr8	104647676	104647726	E021	1
chr8	104647744	104647794	E022	1
chr8	104648165	104648361	E003,E021,E022,E051	4
chr8	104648418	104648476	E021	1
chr8	104648598	104648648	E022	1
chr8	104648768	104648826	E021	1
chr8	104648986	104649072	E097,E118	2
chr8	104649090	104649648	E004,E005,E021,E028,E032,E057,E059,E080,E122,E125,E128	11
chr8	104650573	104650617	E080	1
chr8	104651284	104651408	E006	1
chr8	104653778	104653828	E021	1
chr8	104653974	104654034	E125	1
chr8	104654129	104654209	E119	1
chr8	104655732	104656471	E004,E008,E021,E022	4
chr8	104656554	104656639	E008,E021	2
chr8	104657122	104657324	E004,E022	2
chr8	104657822	104658015	E004,E021	2
chr8	104658180	104658344	E003,E004,E021,E022	4
chr8	104658389	104659138	E003,E004,E006,E008,E021,E022,E028,E046,E055,E080,E126	11
chr8	104659295	104659339	E080	1
chr8	104659394	104659737	E080	1
chr8	104659831	104659875	E080	1
chr8	104660936	104661029	E021	1
chr8	104661074	104661132	E021	1
chr8	104661317	104661469	E006,E021,E127	3
chr8	104661539	104661589	E021	1
chr8	104662386	104662463	E021	1
chr8	104662562	104662612	E022	1
chr8	104662674	104662724	E007	1
chr8	104662810	104663769	E003,E004,E007,E008,E021,E022,E080,E088,E089,E092,E119	11
chr8	104664182	104664242	E006	1
chr8	104664330	104664941	E003,E004,E006,E008,E017,E021,E022,E028,E050,E080,E086,E119,E120,E121,E125,E126,E128	17
chr8	104668005	104668063	E022	1
chr8	104668840	104668890	E046	1
chr8	104669256	104669306	E021	1
chr8	104669453	104669626	E004,E022,E116	3
chr8	104669710	104669770	E003	1
chr8	104671102	104671258	E005,E080	2
chr8	104671365	104671436	E080	1
chr8	104671915	104671986	E021	1
chr8	104672432	104672514	E022	1
chr8	104672543	104672690	E021,E100,E125	3
chr8	104672949	104673031	E098	1
chr8	104673083	104673133	E021	1
chr8	104673282	104673342	E122	1
chr8	104673938	104674004	E021	1
chr8	104674402	104674452	E021	1
chr8	104677534	104677584	E022	1
chr8	104678332	104678382	E082	1
chr8	104679262	104679536	E059,E085	2
chr8	104679909	104679969	E122	1
chr8	104680545	104680589	E034	1
chr8	104681003	104681085	E033	1
chr8	104682251	104682311	E022	1
chr8	104683060	104683120	E021	1
chr8	104683486	104683540	E127	1
chr8	104683738	104683788	E017	1
chr8	104684338	104684431	E126	1
chr8	104684723	104684773	E022	1
chr8	104685018	104685089	E021	1
chr8	104685281	104685420	E021,E022	2
chr8	104685451	104685551	E022,E032	2
chr8	104685623	104685686	E004	1
chr8	104685755	104685888	E021	1
chr8	104686076	104686126	E022	1
chr8	104686167	104686217	E021	1
chr8	104686493	104686543	E021	1
chr8	104687392	104687865	E003,E008,E021,E022,E083,E086	6
chr8	104688122	104688857	E003,E008,E021,E022	4
chr8	104688968	104689118	E022,E091	2
chr8	104689159	104689209	E021	1
chr8	104689254	104689294	E086	1
chr8	104691744	104691808	E124	1
chr8	104694062	104694166	E127	1
chr8	104694625	104694694	E021	1
chr8	104694854	104694906	E086,E091	2
chr8	104695021	104695133	E004	1
chr8	104695265	104695315	E021	1
chr8	104695444	104695709	E022,E080,E100,E114,E123	5
chr8	104695756	104695806	E082	1
chr8	104695901	104695961	E004	1
chr8	104696362	104696445	E006,E021	2
chr8	104697468	104697694	E003,E004,E008,E021,E022	5
chr8	104697875	104697925	E021	1
chr8	104698264	104698314	E021	1
chr8	104698560	104698641	E021	1
chr8	104699149	104699193	E097	1
chr8	104699877	104699927	E022	1
chr8	104703919	104703969	E021	1
chr8	104704019	104704074	E086	1
chr8	104704122	104704172	E022	1
chr8	104704179	104704288	E128	1
chr8	104704440	104704500	E005	1
chr8	104704704	104704822	E008,E021	2
chr8	104704963	104705069	E004	1
chr8	104705129	104705363	E021,E022	2
chr8	104705895	104705945	E022	1
chr8	104706102	104706224	E021,E124	2
chr8	104706442	104706562	E021,E033	2
chr8	104706576	104706850	E028,E057,E098,E127	4
chr8	104707112	104707240	E005,E007,E021,E093	4
chr8	104707302	104707426	E028,E093	2
chr8	104707807	104707857	E007	1
chr8	104709342	104709420	E051	1
chr8	104709631	104709695	E022	1
chr8	104710287	104710337	E109	1
chr8	104710378	104710438	E006	1
chr8	104713628	104713713	E051	1
chr8	104717449	104717512	E022,E127	2
chr8	104718544	104718598	E127	1
chr8	104718710	104718770	E003	1
chr8	104718797	104719093	E004,E008,E021	3
chr8	104719287	104719422	E004,E008	2
chr8	104719431	104720593	E003,E004,E005,E006,E007,E008,E017,E021,E022,E028,E050,E051,E055,E056,E059,E080,E083,E085,E086,E088,E090,E091,E092,E093,E094,E098,E109,E114,E116,E117,E118,E119,E120,E121,E122,E123,E124,E125,E126,E127,E128	41
chr8	104720777	104720837	E122	1
chr8	104723112	104723166	E127	1
chr8	104723511	104723591	E119	1
chr8	104724633	104724797	E004,E022,E080	3
chr8	104725082	104725137	E098	1
chr8	104725838	104725908	E004	1
chr8	104726378	104726428	E007	1
chr8	104727552	104727602	E022	1
chr8	104729144	104729231	E080,E128	2
chr8	104729280	104729352	E080	1
chr8	104729690	104729864	E086,E119	2
chr8	104730232	104730328	E021	1
chr8	104730339	104730410	E006	1
chr8	104730552	104730634	E008	1
chr8	104731119	104731219	E021,E022,E080	3
chr8	104731393	104731474	E080,E128	2
chr8	104731512	104731574	E021	1
chr8	104732622	104732676	E127	1
chr8	104733775	104733827	E083,E084	2
chr8	104734606	104734691	E021	1
chr8	104734759	104734817	E033,E089	2
chr8	104734983	104735034	E090	1
chr8	104735097	104735137	E086	1
chr8	104735489	104735588	E080,E082	2
chr8	104735635	104735851	E028,E032,E080,E086,E089,E100,E119,E121,E126	9
chr8	104735929	104736058	E004,E021	2
chr8	104736201	104736308	E022,E080	2
chr8	104737130	104737192	E086	1
chr8	104737359	104737419	E006	1
chr8	104739967	104740017	E007	1
chr8	104742318	104742404	E091,E127	2
chr8	104743053	104743144	E008	1
chr8	104743498	104743552	E127	1
chr8	104744901	104744941	E034	1
chr8	104745148	104745198	E022	1
chr8	104745405	104745509	E021,E093	2
chr8	104745617	104745677	E114	1
chr8	104745713	104745763	E032	1
chr8	104745800	104745850	E091	1
chr8	104745951	104746031	E116	1
chr8	104747204	104747285	E022	1
chr8	104748502	104748651	E059	1
chr8	104749646	104750200	E004,E005,E017,E028,E056,E057,E091,E093,E119,E122,E125,E126,E127,E128	14
chr8	104751864	104751942	E122	1
chr8	104751995	104752802	E088,E093,E098,E122	4
chr8	104752917	104752977	E122	1
chr8	104753272	104753365	E097	1
chr8	104753613	104753860	E055,E056,E081,E082,E119,E122,E125,E126,E128	9
chr8	104754619	104754679	E080	1
chr8	104754745	104754911	E080,E090,E091	3
chr8	104754967	104755104	E004,E005,E091	3
chr8	104755214	104755292	E004	1
chr8	104755899	104755953	E021,E127	2
chr8	104756272	104756322	E022	1
chr8	104756752	104757018	E004,E005,E022,E091	4
chr8	104757339	104757389	E022	1
chr8	104759669	104759910	E028,E057	2
chr8	104760219	104760290	E034	1
chr8	104761362	104761469	E021,E091	2
chr8	104762220	104762409	E004,E017,E022,E028,E029,E050,E051,E055,E056,E057,E059,E080,E082,E084,E088,E091,E092,E098,E109,E114,E118,E119,E121,E122,E123,E126	26
chr8	104762821	104762871	E021	1
chr8	104763094	104763159	E127	1
chr8	104767635	104767690	E022	1
chr8	104767925	104767975	E021	1
chr8	104770092	104770161	E005	1
chr8	104772359	104772567	E005,E007,E086,E116	4
chr8	104772715	104772976	E005,E021,E091	3
chr8	104773464	104773521	E080	1
chr8	104773614	104773770	E005,E080,E091	3
chr8	104773904	104773948	E080	1
chr8	104774945	104774995	E022	1
chr8	104776068	104776154	E007	1
chr8	104776247	104776297	E091	1
chr8	104776365	104776887	E003,E004,E006,E007,E017,E021,E022,E029,E032,E033,E046,E050,E051,E055,E056,E057,E059,E080,E081,E082,E083,E085,E086,E088,E089,E090,E091,E092,E093,E094,E097,E098,E100,E109,E114,E116,E117,E119,E120,E121,E122,E123,E124,E126	44
chr8	104777505	104777559	E033	1
chr8	104778047	104778177	E032,E124	2
chr8	104778480	104778530	E046	1
chr8	104778636	104778697	E127	1
chr8	104778815	104778931	E124	1
chr8	104780011	104780081	E007	1
chr8	104780214	104780318	E086	1
chr8	104782022	104782062	E086	1
chr8	104782148	104782213	E088	1
chr8	104782278	104782554	E082,E088,E126	3
chr8	104783260	104783379	E046	1
chr8	104784513	104784567	E098	1
chr8	104784835	104785140	E028,E081,E082,E119	4
chr8	104786969	104787041	E093	1
chr8	104788078	104788418	E028,E081,E082,E083	4
chr8	104788852	104789249	E003,E006,E008,E017,E021,E051,E056,E091,E097,E122	10
chr8	104789474	104789524	E021	1
chr8	104789525	104789585	E006	1
chr8	104790373	104790427	E120	1
chr8	104791009	104791186	E090,E098,E124	3
chr8	104793003	104793092	E007	1
chr8	104793212	104793303	E100	1
chr8	104794246	104794382	E022,E081	2
chr8	104794575	104794894	E006,E028,E057,E114,E125,E126,E128	7
chr8	104795250	104795442	E005,E086,E091	3
chr8	104800979	104801092	E003,E008,E021,E022	4
chr8	104801438	104801559	E003,E021,E022	3
chr8	104801560	104801640	E008,E021	2
chr8	104802820	104802904	E126	1
chr8	104803450	104803500	E089	1
chr8	104807516	104807566	E082	1
chr8	104807592	104808151	E003,E004,E006,E007,E008,E017,E021,E022,E028,E032,E050,E051,E055,E056,E057,E059,E080,E081,E082,E083,E084,E085,E086,E088,E089,E090,E091,E092,E093,E097,E109,E114,E116,E117,E119,E121,E122,E123,E124,E125,E126,E127,E128	43
chr8	104808862	104809426	E003,E004,E005,E006,E007,E017,E021,E022,E028,E050,E051,E055,E057,E059,E080,E081,E082,E083,E084,E085,E086,E088,E089,E090,E091,E092,E097,E100,E114,E117,E118,E119,E120,E121,E123,E125,E126,E127	38
chr8	104811179	104811275	E021,E022	2
chr8	104811610	104811660	E022	1
chr8	104812061	104812115	E127	1
chr8	104812746	104812960	E059	1
chr8	104813897	104813990	E119	1
chr8	104815697	104815741	E097	1
chr8	104815897	104815953	E084	1
chr8	104815990	104816331	E022,E051,E080,E084,E085,E086,E109,E128	8
chr8	104816447	104816497	E017	1
chr8	104816508	104816606	E004	1
chr8	104817698	104817748	E021	1
chr8	104818443	104818498	E021	1
chr8	104819114	104819761	E004,E005,E021,E022,E059,E084,E090,E091	8
chr8	104820719	104820787	E004	1
chr8	104820908	104820974	E022	1
chr8	104821353	104821451	E127	1
chr8	104821817	104822125	E004,E005,E007,E022,E088,E125,E128	7
chr8	104822128	104822373	E004,E021	2
chr8	104822467	104822551	E021,E022	2
chr8	104823930	104824119	E017,E051,E091	3
chr8	104830276	104830336	E003	1
chr8	104830693	104830743	E021	1
chr8	104831083	104831163	E123	1
chr8	104831175	104831299	E081,E082	2
chr8	104831321	104831551	E081,E082,E086,E091,E109,E126	6
chr8	104831564	104831614	E021	1
chr8	104831700	104831770	E118	1
chr8	104832042	104832168	E082	1
chr8	104832441	104832582	E082	1
chr8	104832619	104832746	E081,E082,E089,E097	4
chr8	104833428	104833478	E021,E082	2
chr8	104833777	104833821	E097	1
chr8	104835883	104836088	E059,E081,E082,E097	4
chr8	104836803	104837289	E051,E080,E097,E119,E123	5
chr8	104837697	104837747	E022	1
chr8	104838789	104838866	E120	1
chr8	104841911	104841961	E021	1
chr8	104842732	104842810	E022	1
chr8	104843086	104843136	E051	1
chr8	104843567	104843768	E005,E007,E021,E086,E116	5
chr8	104844101	104844157	E021	1
chr8	104844910	104844960	E022	1
chr8	104846271	104846356	E003	1
chr8	104846723	104846773	E021	1
chr8	104847033	104847124	E021,E022	2
chr8	104847522	104847572	E022	1
chr8	104847727	104847787	E006	1
chr8	104850454	104850504	E021	1
chr8	104853195	104853275	E008	1
chr8	104853277	104853327	E021	1
chr8	104853778	104853831	E007	1
chr8	104853856	104853990	E003,E021	2
chr8	104855127	104855214	E022	1
chr8	104855282	104855322	E086	1
chr8	104855665	104855745	E008	1
chr8	104856151	104856238	E021	1
chr8	104858127	104858167	E086	1
chr8	104858238	104858311	E021,E022	2
chr8	104858494	104858544	E032	1
chr8	104858677	104858766	E007,E084	2
chr8	104858879	104858929	E021	1
chr8	104858951	104859001	E022	1
chr8	104859020	104859230	E028,E055,E080,E125,E126	5
chr8	104859831	104859881	E091	1
chr8	104859902	104859952	E082	1
chr8	104860564	104860712	E126	1
chr8	104860826	104860906	E057	1
chr8	104861868	104861918	E021	1
chr8	104862732	104862812	E119	1
chr8	104864184	104864351	E005,E082,E127	3
chr8	104864366	104864486	E082	1
chr8	104864792	104864842	E051	1
chr8	104865285	104866038	E006,E007,E055,E056,E059,E084,E086,E088,E092,E126	10
chr8	104869160	104869223	E021,E051	2
chr8	104869321	104869396	E021	1
chr8	104870110	104870170	E022	1
chr8	104870224	104870290	E081	1
chr8	104871895	104871945	E007	1
chr8	104875262	104875312	E022	1
chr8	104875590	104875640	E082	1
chr8	104876171	104876215	E080	1
chr8	104876323	104876373	E022	1
chr8	104877787	104877837	E022	1
chr8	104878417	104878471	E127	1
chr8	104880518	104880572	E098	1
chr8	104881350	104881400	E007	1
chr8	104881831	104881881	E022	1
chr8	104883468	104883518	E022	1
chr8	104883623	104883992	E003,E006,E021,E028,E029,E033,E050,E051,E057,E059,E080,E081,E082,E084,E085,E086,E088,E090,E091,E092,E094,E098,E109,E114,E116,E117,E118,E119,E121,E122,E124,E125,E126,E127,E128	35
chr8	104884191	104884437	E006,E080,E082,E091,E126	5
chr8	104884805	104884965	E007,E059	2
chr8	104885279	104885391	E098	1
chr8	104885472	104885626	E021,E059	2
chr8	104886353	104887176	E006,E007,E021,E028,E055,E056,E057,E059,E080,E109,E119,E120,E121,E125,E126,E127,E128	17
chr8	104888776	104888826	E022	1
chr8	104889256	104889333	E098	1
chr8	104890033	104891208	E006,E021,E028,E055,E057,E119,E121,E125,E127,E128	10
chr8	104891440	104891550	E050,E080	2
chr8	104892395	104892435	E034	1
chr8	104892473	104892635	E007,E059	2
chr8	104892685	104892765	E059	1
chr8	104893666	104893917	E126	1
chr8	104894702	104894752	E082	1
chr8	104896157	104896237	E008	1
chr8	104896436	104896747	E057,E119	2
chr8	104897516	104897598	E022	1
chr8	104897645	104897695	E046	1
chr8	104897805	104897855	E022	1
chr8	104897875	104897915	E086	1
chr8	104897996	104898046	E032	1
chr8	104898072	104898178	E007,E100,E122,E125	4
chr8	104898188	104898238	E091	1
chr8	104900984	104901043	E082	1
chr8	104901084	104901274	E081,E082,E089	3
chr8	104901554	104902232	E081,E082	2
chr8	104902405	104902965	E081,E082	2
chr8	104903545	104903595	E032	1
chr8	104903810	104903860	E007	1
chr8	104905980	104906646	E021,E080,E084,E085,E094	5
chr8	104907522	104907572	E007	1
chr8	104907745	104907823	E007	1
chr8	104909609	104909673	E021	1
chr8	104910283	104910333	E051	1
chr8	104913461	104913511	E022	1
chr8	104913779	104913908	E097,E109	2
chr8	104913999	104915547	E004,E005,E006,E022,E028,E055,E056,E057,E080,E081,E082,E083,E084,E085,E089,E090,E091,E092,E093,E097,E098,E100,E119,E123,E125,E126,E127,E128	28
chr8	104915653	104916087	E084,E085,E086,E089,E120,E127	6
chr8	104916188	104916306	E084	1
chr8	104917502	104917582	E059	1
chr8	104917648	104917698	E022	1
chr8	104917985	104918084	E059	1
chr8	104919071	104919115	E097	1
chr8	104919330	104919587	E028,E057,E119,E127	4
chr8	104919694	104919744	E021	1
chr8	104919991	104920054	E100	1
chr8	104920815	104920862	E080	1
chr8	104921344	104921398	E098	1
chr8	104922284	104922398	E007,E021,E022	3
chr8	104922554	104922913	E004,E007,E021,E084,E085	5
chr8	104924950	104925030	E119	1
chr8	104925067	104925117	E093	1
chr8	104925765	104925815	E085	1
chr8	104927318	104927421	E097,E098	2
chr8	104929929	104929983	E100	1
chr8	104930425	104930505	E059	1
chr8	104932888	104932940	E051,E080	2
chr8	104933621	104933701	E123	1
chr8	104933907	104933957	E007	1
chr8	104935443	104935547	E051,E080	2
chr8	104936674	104936754	E119	1
chr8	104937138	104937204	E082	1
chr8	104937814	104937874	E006	1
chr8	104937935	104938067	E006,E080,E100,E126	4
chr8	104938150	104938298	E080,E098	2
chr8	104938328	104938372	E097	1
chr8	104938499	104939154	E004,E005,E006,E028,E055,E056,E057,E059,E080,E089,E097,E098,E100,E117,E119,E120,E126,E128	18
chr8	104939178	104939279	E004	1
chr8	104939477	104939521	E097	1
chr8	104939814	104939858	E097	1
chr8	104940077	104940155	E098	1
chr8	104940503	104940563	E127	1
chr8	104942013	104942115	E004	1
chr8	104942574	104942658	E005,E008	2
chr8	104945062	104945112	E051	1
chr8	104945637	104945775	E004,E021,E022,E114	4
chr8	104947392	104947442	E082	1
chr8	104950356	104950406	E022	1
chr8	104951291	104951349	E021	1
chr8	104952997	104953047	E021	1
chr8	104953629	104953669	E086	1
chr8	104954393	104954443	E007	1
chr8	104956068	104956174	E057	1
chr8	104956370	104956457	E021	1
chr8	104960856	104960918	E081	1
chr8	104961107	104961157	E021	1
chr8	104964102	104964185	E022	1
chr8	104972832	104972893	E097	1
chr8	104977118	104977208	E022	1
chr8	104977366	104977426	E004	1
chr8	104979648	104979698	E022	1
chr8	104982362	104982412	E022	1
chr8	104982574	104982634	E006	1
chr8	104982758	104983161	E006,E021,E080,E084,E085	5
chr8	104983184	104983271	E021,E080,E127	3
chr8	104983702	104983756	E120	1
chr8	104985080	104985138	E098	1
chr8	104985281	104985325	E080	1
chr8	104985898	104985948	E032	1
chr8	104986064	104986131	E126	1
chr8	104986168	104986240	E021	1
chr8	104988178	104988388	E004,E057,E117,E127	4
chr8	104990226	104990276	E082	1
chr8	104990307	104990357	E007	1
chr8	104992082	104992132	E021	1
chr8	104992167	104993246	E003,E004,E005,E006,E007,E008,E017,E021,E022,E028,E046,E050,E051,E055,E056,E057,E059,E080,E083,E089,E114,E117,E119,E120,E121,E123,E125,E126,E127,E128	30
chr8	104993327	104993386	E128	1
chr8	104994013	104994067	E127	1
chr8	104994422	104994472	E032	1
chr8	104996055	104996105	E022	1
chr8	104997053	104997128	E100	1
chr8	104997906	104997956	E046	1
chr8	104998221	104998271	E093	1
chr8	104999241	104999295	E098	1
chr8	104999447	104999501	E033	1
chr8	105001169	105001226	E032	1
chr8	105002131	105002191	E006	1
chr8	105002495	105002575	E119	1
chr8	105002833	105002887	E127	1
chr8	105003291	105003341	E021	1
chr8	105003377	105003447	E097	1
chr8	105004036	105004197	E004	1
chr8	105004680	105004786	E093	1
chr8	105005872	105006074	E055,E089,E126	3
chr8	105006398	105006535	E086,E098	2
chr8	105008637	105008701	E126	1
chr8	105010816	105011162	E004,E021,E022	3
chr8	105012085	105012135	E021	1
chr8	105016440	105016518	E082	1
chr8	105017175	105017225	E021	1
chr8	105017980	105018034	E100	1
chr8	105018276	105018326	E007	1
chr8	105019710	105019917	E081,E082,E127	3
chr8	105019947	105020004	E127	1
chr8	105022649	105022818	E003,E008,E022,E059	4
chr8	105023216	105023266	E109	1
chr8	105023287	105023551	E006,E081,E082,E083,E100,E119,E120,E121	8
chr8	105025616	105025656	E086	1
chr8	105025718	105025775	E021	1
chr8	105025783	105025863	E057	1
chr8	105026624	105026674	E007	1
chr8	105028060	105028110	E082	1
chr8	105032771	105032857	E059	1
chr8	105032994	105033074	E119	1
chr8	105033786	105034721	E004,E005,E007,E021,E033,E055,E059,E086	8
chr8	105034769	105034819	E021	1
chr8	105035604	105035654	E022	1
chr8	105035941	105035991	E021	1
chr8	105036401	105036481	E003,E124	2
chr8	105036639	105036795	E004,E022,E086	3
chr8	105037521	105037675	E086,E089,E124	3
chr8	105037914	105038596	E006,E017,E028,E055,E056,E057,E059,E083,E100,E114,E117,E119,E120,E121,E125,E126,E127,E128	18
chr8	105039049	105039103	E098	1
chr8	105039350	105039421	E021,E022	2
chr8	105039538	105040019	E004,E021,E028,E056,E057,E059,E080,E119,E121,E127	10
chr8	105040242	105040292	E022	1
chr8	105040865	105040945	E008	1
chr8	105040991	105041744	E003,E004,E008,E021,E022,E059,E090,E120,E121,E126	10
chr8	105041830	105041938	E006,E021	2
chr8	105042201	105042255	E021	1
chr8	105043995	105044104	E021,E059	2
chr8	105044339	105044901	E007,E059,E080,E083,E120,E121	6
chr8	105045026	105045150	E059,E080	2
chr8	105045429	105045495	E094	1
chr8	105045498	105045616	E082	1
chr8	105046194	105046642	E051,E059	2
chr8	105048792	105048842	E021	1
chr8	105049803	105049857	E098	1
chr8	105053507	105053557	E007	1
chr8	105054231	105054281	E021	1
chr8	105056675	105056725	E022	1
chr8	105057373	105057445	E098	1
chr8	105058222	105058389	E006,E059	2
chr8	105058496	105058608	E081	1
chr8	105058650	105058737	E081	1
chr8	105059655	105059695	E086	1
chr8	105061530	105061597	E021	1
chr8	105062789	105062839	E082	1
chr8	105063955	105063999	E080	1
chr8	105064745	105064817	E080	1
chr8	105064915	105065437	E080	1
chr8	105065468	105065522	E127	1
chr8	105066042	105066155	E080	1
chr8	105068844	105069092	E120,E121	2
chr8	105074843	105074932	E021	1
chr8	105075885	105075935	E083	1
chr8	105075953	105076219	E006,E007,E008,E021,E022,E088,E123,E127	8
chr8	105076238	105076288	E022	1
chr8	105078222	105078528	E006,E056,E057,E059,E081,E082,E088,E109,E114,E119,E126	11
chr8	105083166	105083206	E086	1
chr8	105084210	105084260	E114	1
chr8	105084341	105084419	E005	1
chr8	105084560	105085647	E004,E005,E006,E007,E017,E028,E055,E056,E057,E059,E082,E083,E090,E091,E114,E119,E120,E121,E125,E126,E127,E128	22
chr8	105085737	105085796	E090	1
chr8	105085980	105086108	E004,E059	2
chr8	105086321	105086501	E004,E059,E083	3
chr8	105086957	105088378	E003,E006,E007,E028,E055,E056,E057,E059,E080,E081,E082,E083,E092,E093,E119,E125,E126,E127,E128	19
chr8	105089359	105089493	E004,E051,E055	3
chr8	105089720	105090121	E006,E017,E021,E028,E055,E056,E057,E119,E127,E128	10
chr8	105090656	105090721	E007	1
chr8	105090769	105090819	E022	1
chr8	105091450	105091500	E021	1
chr8	105092765	105092894	E006,E098	2
chr8	105093414	105093497	E114	1
chr8	105093692	105093772	E119	1
chr8	105094046	105094130	E003,E127	2
chr8	105094572	105094632	E006	1
chr8	105094684	105094786	E021	1
chr8	105095185	105095314	E003,E008,E021,E055,E109	5
chr8	105096800	105096850	E021	1
chr8	105097075	105097129	E098	1
chr8	105097241	105097377	E119	1
chr8	105097442	105097665	E055,E057,E086,E121,E126	5
chr8	105098842	105098968	E081	1
chr8	105100002	105100062	E003	1
chr8	105101821	105101871	E050	1
chr8	105102897	105102957	E006	1
chr8	105104299	105104353	E098	1
chr8	105105781	105105831	E022	1
chr8	105105961	105106011	E021	1
chr8	105106406	105106507	E118	1
chr8	105109620	105109716	E081,E082,E089,E121	4
chr8	105109745	105109825	E059	1
chr8	105111136	105111206	E118	1
chr8	105111391	105111441	E090	1
chr8	105111746	105111801	E017	1
chr8	105112283	105112333	E022	1
chr8	105116906	105116956	E021	1
chr8	105121565	105121981	E059,E109	2
chr8	105122145	105122298	E059	1
chr8	105122424	105122560	E084,E127	2
chr8	105122586	105122745	E059,E084	2
chr8	105123380	105123430	E021	1
chr8	105127369	105127456	E086,E119	2
chr8	105127871	105127964	E021	1
chr8	105129317	105129357	E086	1
chr8	105130313	105130393	E119	1
chr8	105131080	105131146	E126	1
chr8	105131761	105131811	E089	1
chr8	105134574	105134655	E022	1
chr8	105136674	105136774	E082	1
chr8	105136923	105137111	E082,E088,E089,E122	4
chr8	105137383	105137423	E086	1
chr8	105137517	105137567	E022	1
chr8	105138555	105138605	E021	1
chr8	105138823	105138883	E003	1
chr8	105138938	105139018	E119	1
chr8	105139715	105139765	E021	1
chr8	105139784	105139824	E086	1
chr8	105140121	105140200	E126	1
chr8	105141373	105141429	E021	1
chr8	105141519	105141594	E100	1
chr8	105141969	105142009	E086	1
chr8	105142305	105142748	E003,E004,E005,E006,E007,E008,E017,E021,E022,E028,E029,E032,E033,E046,E050,E051,E055,E056,E057,E059,E080,E081,E082,E083,E084,E085,E086,E088,E089,E090,E091,E092,E093,E094,E097,E098,E100,E109,E114,E116,E117,E119,E120,E121,E122,E123,E124,E125,E126,E127,E128	51
chr8	105142765	105142842	E007,E021,E122	3
chr8	105143016	105143070	E098	1
chr8	105144389	105144439	E022	1
chr8	105145055	105145189	E003,E022	2
chr8	105145310	105145350	E086	1
chr8	105147115	105147195	E119	1
chr8	105147295	105147376	E057	1
chr8	105147539	105147670	E057	1
chr8	105149742	105149786	E097	1
chr8	105150303	105150343	E086	1
chr8	105152914	105152998	E082	1
chr8	105153943	105154003	E003,E022	2
chr8	105154557	105154617	E022	1
chr8	105154844	105154906	E021,E051	2
chr8	105155500	105155591	E057	1
chr8	105155615	105156244	E004,E005,E007,E021,E028,E055,E056,E057,E059,E086,E089,E114,E119,E120,E125,E126,E127,E128	18
chr8	105158367	105158437	E097	1
chr8	105158978	105159028	E022	1
chr8	105160126	105160176	E090	1
chr8	105161227	105161313	E004,E021	2
chr8	105161352	105161816	E006,E059,E081,E082	4
chr8	105161855	105161936	E086	1
chr8	105162614	105162881	E004,E005,E057,E080,E091,E093,E119,E127	8
chr8	105163743	105163797	E081	1
chr8	105164692	105165265	E059	1
chr8	105166782	105166836	E127	1
chr8	105166883	105166959	E017	1
chr8	105169264	105169318	E127	1
chr8	105169616	105169686	E118	1
chr8	105171877	105171931	E081	1
chr8	105173037	105173243	E028,E057,E119	3
chr8	105173663	105173737	E021	1
chr8	105173964	105174118	E005,E051,E090	3
chr8	105174184	105174234	E021	1
chr8	105174706	105174815	E119	1
chr8	105176066	105176144	E029,E046	2
chr8	105179169	105179287	E119	1
chr8	105180646	105180686	E086	1
chr8	105182691	105182741	E083	1
chr8	105184122	105184254	E022	1
chr8	105184756	105184852	E055	1
chr8	105184931	105184993	E127	1
chr8	105185302	105185676	E059	1
chr8	105187213	105187267	E127	1
chr8	105187675	105188603	E022,E028,E055,E056,E057,E093,E097,E116,E119,E125,E127,E128	12
chr8	105188626	105188755	E057,E082	2
chr8	105189075	105189129	E127	1
chr8	105189163	105189213	E022	1
chr8	105189673	105189737	E081	1
chr8	105190316	105190620	E022,E028,E057,E119,E123	5
chr8	105192102	105192162	E004	1
chr8	105192198	105192298	E080,E127	2
chr8	105192648	105193038	E059,E080	2
chr8	105193615	105193730	E080	1
chr8	105195311	105195365	E127	1
chr8	105195554	105195598	E097	1
chr8	105196143	105196668	E028,E057,E059,E119,E127	5
chr8	105196818	105196902	E046	1
chr8	105197246	105197290	E097	1
chr8	105199608	105199669	E051,E127	2
chr8	105199703	105199769	E081	1
chr8	105201371	105201411	E086	1
chr8	105201637	105201697	E005	1
chr8	105202389	105202435	E080	1
chr8	105204647	105204727	E119	1
chr8	105204797	105204962	E057,E119,E127	3
chr8	105205001	105205079	E046	1
chr8	105205103	105205188	E021	1
chr8	105207201	105207248	E080	1
chr8	105209660	105209718	E093	1
chr8	105210393	105210605	E005,E021	2
chr8	105210734	105211077	E004,E005	2
chr8	105211591	105212716	E004,E005,E006,E021,E028,E055,E056,E057,E059,E091,E114,E119,E121,E125,E126,E127,E128	17
chr8	105212808	105212899	E124	1
chr8	105212900	105213068	E005,E127	2
chr8	105213271	105213325	E127	1
chr8	105214060	105214115	E055	1
chr8	105214215	105214269	E127	1
chr8	105216448	105216754	E028,E057,E127	3
chr8	105216858	105216991	E028,E127	2
chr8	105217133	105217430	E004,E005,E057	3
chr8	105217505	105217643	E057	1
chr8	105217841	105217927	E004	1
chr8	105218541	105218835	E004,E057,E059,E127	4
chr8	105218869	105219148	E006,E055,E056,E057,E119,E120,E121,E127	8
chr8	105219428	105219485	E127	1
chr8	105219981	105220035	E100	1
chr8	105221661	105221715	E127	1
chr8	105223536	105223657	E022,E080	2
chr8	105225228	105225340	E022,E100	2
chr8	105226330	105226384	E127	1
chr8	105226924	105227043	E022	1
chr8	105227145	105227195	E021	1
chr8	105227490	105227570	E059	1
chr8	105227921	105228192	E081,E082	2
chr8	105228320	105228408	E081,E082	2
chr8	105228802	105228856	E127	1
chr8	105229502	105229634	E003,E021	2
chr8	105229849	105229929	E116	1
chr8	105230543	105230653	E005,E007,E022	3
chr8	105230995	105231096	E022	1
chr8	105231561	105231637	E005	1
chr8	105232884	105232973	E021,E109	2
chr8	105233961	105234051	E006,E098	2
chr8	105234128	105234275	E028,E051,E080,E123	4
chr8	105234402	105234462	E004	1
chr8	105234632	105234672	E086	1
chr8	105234690	105234853	E004,E007,E124	3
chr8	105234869	105234928	E021	1
chr8	105234947	105236887	E003,E004,E005,E006,E007,E008,E017,E021,E022,E028,E029,E050,E051,E055,E056,E057,E059,E080,E081,E082,E083,E085,E086,E088,E089,E090,E091,E092,E093,E097,E098,E114,E118,E119,E121,E122,E123,E125,E126,E127,E128	41
chr8	105237003	105237047	E080	1
chr8	105237355	105237415	E005	1
chr8	105237488	105237540	E080	1
chr8	105237875	105238512	E050,E051,E059,E080,E081,E082,E089,E124	8
chr8	105238687	105238809	E059	1
chr8	105238983	105239033	E021	1
chr8	105239202	105239242	E086	1
chr8	105241861	105241977	E022	1
chr8	105242578	105242813	E021,E080,E082,E091	4
chr8	105242959	105243123	E080,E097	2
chr8	105243290	105243408	E003,E008	2
chr8	105243490	105243564	E080	1
chr8	105243782	105243826	E080	1
chr8	105244515	105244565	E022	1
chr8	105244661	105244735	E022	1
chr8	105244909	105244989	E119	1
chr8	105245889	105245939	E093	1
chr8	105247222	105247272	E021	1
chr8	105247852	105247913	E007	1
chr8	105249515	105249796	E004,E005,E006,E007,E017,E021,E028,E050,E055,E056,E057,E059,E080,E082,E100,E114,E116,E119,E120,E125,E126,E127,E128	23
chr8	105250041	105250095	E127	1
chr8	105250836	105251449	E022,E080,E081,E082,E125	5
chr8	105252168	105252256	E021	1
chr8	105252266	105252346	E123	1
chr8	105252750	105253135	E006,E017,E028,E055,E056,E057,E059,E080,E116,E119,E122,E125,E127,E128	14
chr8	105253355	105253509	E081,E086	2
chr8	105253701	105253912	E057	1
chr8	105254936	105254986	E093	1
chr8	105256290	105256344	E127	1
chr8	105256583	105256669	E082	1
chr8	105256776	105256826	E082	1
chr8	105256965	105257548	E006,E029,E050,E051,E055,E056,E057,E080,E081,E086,E088,E093,E097,E116,E119,E121,E124,E125,E128	19
chr8	105257823	105257873	E088	1
chr8	105259661	105259711	E021	1
chr8	105260628	105260761	E057,E091	2
chr8	105260841	105260891	E093	1
chr8	105260937	105261044	E080	1
chr8	105262432	105262516	E127	1
chr8	105263994	105264331	E004,E005,E007	3
chr8	105264886	105264945	E081	1
chr8	105265161	105265215	E081	1
chr8	105265262	105265316	E081	1
chr8	105265760	105265919	E003,E029,E050,E051,E055,E059,E080,E088,E089,E093,E097,E116,E121,E124	14
chr8	105266477	105266527	E022	1
chr8	105266654	105267384	E022,E028,E055,E057,E080,E083,E119,E127	8
chr8	105267670	105267826	E057,E080,E127	3
chr8	105267879	105268224	E028,E057,E059,E091,E119,E127	6
chr8	105268367	105268417	E022	1
chr8	105269356	105269468	E005	1
chr8	105269513	105269563	E022	1
chr8	105269764	105269938	E005,E007,E127	3
chr8	105269997	105270057	E005	1
chr8	105270428	105270577	E005	1
chr8	105270620	105271184	E004,E005,E021,E080,E081,E082,E085,E086	8
chr8	105271249	105271366	E080,E081	2
chr8	105271473	105271540	E080	1
chr8	105271971	105272021	E082	1
chr8	105272155	105272195	E086	1
chr8	105272224	105272306	E122	1
chr8	105273359	105273409	E021	1
chr8	105273410	105273489	E022,E081	2
chr8	105273622	105273682	E006	1
chr8	105273815	105273975	E005,E022,E081,E082	4
chr8	105274165	105274392	E021,E022,E057,E116	4
chr8	105274839	105274899	E125	1
chr8	105274920	105275000	E021	1
chr8	105275317	105275367	E022	1
chr8	105275639	105275762	E003,E007,E022	3
chr8	105275883	105275933	E082	1
chr8	105276486	105276526	E086	1
chr8	105277448	105277498	E021	1
chr8	105278179	105278244	E097	1
chr8	105279728	105279903	E006,E029	2
chr8	105279980	105280378	E006,E050,E059,E085,E092,E093,E125,E127	8
chr8	105280858	105280908	E021	1
chr8	105281056	105281136	E050,E051	2
chr8	105282569	105282623	E081	1
chr8	105283660	105283740	E116	1
chr8	105284611	105284671	E004	1
chr8	105284792	105284852	E006	1
chr8	105284967	105285906	E004,E005,E006,E007,E022,E028,E057,E059,E088,E097,E116,E119,E120,E121,E125,E126,E127,E128	18
chr8	105286047	105286097	E021	1
chr8	105286520	105286838	E005,E093,E116	3
chr8	105287917	105288020	E080	1
chr8	105288106	105288229	E003,E022	2
chr8	105289032	105289082	E093	1
chr8	105289691	105289793	E116	1
chr8	105289982	105290032	E093	1
chr8	105290113	105290193	E116	1
chr8	105290311	105290377	E093	1
chr8	105290408	105291995	E004,E006,E007,E008,E017,E021,E028,E046,E050,E051,E055,E056,E057,E089,E093,E097,E098,E100,E116,E119,E120,E121,E124,E125,E126,E127,E128	27
chr8	105292045	105292187	E116	1
chr8	105292224	105292320	E116	1
chr8	105292373	105292490	E086,E116	2
chr8	105292493	105292544	E021	1
chr8	105292658	105292750	E116	1
chr8	105292807	105292887	E119	1
chr8	105292932	105293596	E021,E028,E083,E116,E119	5
chr8	105293662	105293961	E007,E051,E093,E116	4
chr8	105294071	105294202	E022,E028	2
chr8	105294271	105294321	E109	1
chr8	105294630	105294680	E021	1
chr8	105294690	105294877	E005,E051	2
chr8	105294913	105295108	E005,E081,E082	3
chr8	105295842	105295991	E003,E008,E021,E022	4
chr8	105296042	105296132	E021	1
chr8	105296406	105296456	E022	1
chr8	105296484	105297287	E003,E004,E005,E007,E008,E021,E022,E086	8
chr8	105298869	105298919	E021	1
chr8	105304203	105304276	E021,E022	2
chr8	105305827	105305975	E021,E086,E098	3
chr8	105306097	105306845	E008,E017,E021,E029,E050,E081,E082,E093,E116,E128	10
chr8	105307915	105307995	E119	1
chr8	105308381	105308497	E081	1
chr8	105308767	105308846	E093	1
chr8	105309283	105309375	E088	1
chr8	105309416	105309989	E059,E088,E093	3
chr8	105309993	105310130	E007,E098	2
chr8	105311176	105311226	E022	1
chr8	105314905	105314959	E098	1
chr8	105315090	105315140	E109	1
chr8	105317054	105317140	E086	1
chr8	105317444	105317494	E093	1
chr8	105317578	105317668	E125,E127	2
chr8	105317891	105318015	E022	1
chr8	105318128	105318178	E083	1
chr8	105319829	105319900	E109	1
chr8	105319992	105320072	E059	1
chr8	105321419	105321515	E051	1
chr8	105326985	105327296	E003,E004,E021,E022,E028,E057,E116,E119,E127	9
chr8	105327494	105327618	E004	1
chr8	105327745	105328396	E004,E006,E007,E050,E051,E082,E125	7
chr8	105328430	105328525	E004	1
chr8	105328569	105328619	E007	1
chr8	105328731	105328802	E006	1
chr8	105328809	105329376	E005,E006,E017,E050,E055,E056,E080,E081,E082,E085,E086,E088,E091,E092,E097,E117,E120,E125,E126,E128	20
chr8	105329566	105329745	E006	1
chr8	105329778	105329828	E007	1
chr8	105330290	105330340	E082	1
chr8	105330518	105330574	E127	1
chr8	105330704	105330829	E022,E080,E098	3
chr8	105331080	105331456	E022,E051,E055,E056,E081,E116,E126	7
chr8	105331521	105331571	E051	1
chr8	105331837	105331921	E005	1
chr8	105331932	105332339	E005,E022,E029,E033,E051,E086,E088,E090,E093,E116,E123,E124	12
chr8	105332614	105332670	E086	1
chr8	105333168	105333228	E029	1
chr8	105333304	105333391	E005,E007	2
chr8	105333834	105334696	E004,E005,E007,E021,E022,E029,E055,E056,E080,E081,E088,E089,E090,E091,E093,E094,E098,E118,E120,E121,E124,E126,E128	23
chr8	105334727	105334900	E008,E021,E022,E059	4
chr8	105334971	105335015	E097	1
chr8	105335363	105335413	E021	1
chr8	105335446	105335848	E005,E006,E007,E017,E029,E055,E056,E080,E086,E097,E114,E118,E119,E121,E123,E124,E126	17
chr8	105335886	105336799	E005,E006,E022,E080,E081,E082,E097,E123	8
chr8	105336815	105336893	E005	1
chr8	105336938	105337381	E005,E080,E083,E124	4
chr8	105337391	105337435	E080	1
chr8	105337506	105337679	E007,E021,E032,E051,E086,E093	6
chr8	105337733	105338848	E003,E004,E005,E006,E007,E008,E017,E021,E022,E028,E029,E032,E033,E034,E046,E050,E051,E055,E056,E057,E059,E080,E081,E082,E083,E084,E085,E086,E088,E089,E090,E091,E092,E093,E094,E097,E098,E100,E109,E114,E116,E117,E118,E119,E120,E121,E122,E123,E124,E125,E126,E127,E128	53
chr8	105338901	105339099	E080,E116	2
chr8	105339102	105339226	E080	1
chr8	105339335	105339510	E029,E050,E051,E124	4
chr8	105339530	105339601	E088,E125	2
chr8	105339631	105339923	E029,E116,E124,E126	4
chr8	105340231	105340401	E051,E126	2
chr8	105340470	105340728	E050,E055,E080,E093,E116,E126	6
chr8	105340754	105340905	E050,E051	2
chr8	105340936	105341257	E029,E032,E120,E121,E124	5
chr8	105341475	105341570	E051,E080	2
chr8	105341612	105341708	E051,E090,E124	3
chr8	105341883	105342814	E003,E004,E005,E006,E007,E008,E017,E021,E022,E029,E032,E033,E046,E050,E051,E055,E056,E059,E080,E081,E082,E083,E084,E085,E086,E088,E089,E090,E091,E092,E093,E094,E097,E098,E100,E109,E116,E120,E121,E122,E123,E124,E125,E126,E128	45
chr8	105342931	105343254	E003,E004,E007,E008,E021,E022,E029,E050,E051,E086,E088,E089,E100,E125	14
chr8	105343952	105344292	E017,E029,E056,E084,E085,E086,E109,E119,E124	9
chr8	105344311	105344361	E082	1
chr8	105345762	105345812	E022	1
chr8	105346007	105346087	E005	1
chr8	105346812	105346852	E086	1
chr8	105348251	105348782	E005,E006,E022,E050,E124	5
chr8	105348834	105348931	E005	1
chr8	105348938	105349051	E055,E127	2
chr8	105349080	105349848	E004,E005,E006,E017,E021,E028,E029,E050,E051,E055,E056,E057,E059,E080,E086,E091,E092,E093,E094,E097,E100,E114,E116,E117,E119,E120,E121,E123,E124,E125,E126,E127,E128	33
chr8	105350392	105350447	E121	1
chr8	105351127	105351414	E006,E017,E029,E046,E055,E056,E100,E116,E120,E121,E124,E126	12
chr8	105351625	105351679	E120	1
chr8	105351864	105352117	E017,E029,E046,E050,E051,E055,E056,E059,E124	9
chr8	105352184	105352285	E050	1
chr8	105352324	105352818	E007,E050,E080,E086,E093,E094,E097,E098,E125,E128	10
chr8	105352975	105353079	E007,E093	2
chr8	105353091	105353141	E051	1
chr8	105353688	105354007	E003,E005,E008,E021,E080,E082,E086	7
chr8	105354079	105354141	E005	1
chr8	105354204	105354281	E021	1
chr8	105354655	105355377	E003,E004,E005,E007,E008,E021,E022,E059,E116	9
chr8	105355779	105355931	E059	1
chr8	105355982	105356058	E050,E100	2
chr8	105356489	105356560	E097	1
chr8	105356667	105356707	E086	1
chr8	105357555	105357652	E086	1
chr8	105357941	105357990	E097	1
chr8	105358053	105358358	E003,E004	2
chr8	105358695	105358818	E022,E059	2
chr8	105358908	105359033	E059	1
chr8	105359160	105359265	E059	1
chr8	105359330	105360776	E006,E007,E017,E022,E050,E055,E056,E059,E080,E082,E086,E088,E094,E100,E120,E121,E125,E126	18
chr8	105360831	105361142	E080,E086,E120	3
chr8	105361199	105361907	E050,E051,E059,E080,E082,E086,E088,E089,E090,E093,E116,E121,E124	13
chr8	105362131	105362312	E086,E124	2
chr8	105362445	105362546	E086	1
chr8	105362996	105363050	E100	1
chr8	105363065	105363251	E004,E021,E090	3
chr8	105363464	105363565	E007,E127	2
chr8	105363627	105364837	E003,E004,E007,E008,E021,E022,E029,E033,E046,E059,E081,E088,E128	13
chr8	105364842	105364952	E005,E006	2
chr8	105365040	105365116	E022,E088	2
chr8	105365117	105366052	E017,E055,E056,E081,E086,E088,E089,E094,E098,E120,E121,E125,E126,E128	14
chr8	105366128	105366174	E086	1
chr8	105366218	105366324	E086	1
chr8	105367370	105368728	E007,E022,E059,E086,E100,E123	6
chr8	105369757	105369819	E080,E127	2
chr8	105369871	105369932	E080	1
chr8	105370527	105370650	E080	1
chr8	105370741	105370791	E017	1
chr8	105371195	105371245	E088	1
chr8	105371278	105371441	E006,E088	2
chr8	105371701	105371796	E059	1
chr8	105371955	105375047	E004,E006,E017,E021,E022,E028,E029,E033,E046,E050,E051,E055,E056,E057,E059,E080,E081,E084,E086,E088,E089,E090,E092,E093,E094,E097,E098,E100,E116,E119,E120,E121,E122,E123,E124,E125,E126,E128	38
chr8	105375132	105375418	E004,E123,E124	3
chr8	105375879	105376005	E004,E021,E022,E085	4
chr8	105377310	105377788	E081,E082	2
chr8	105377865	105378001	E059,E089	2
chr8	105378026	105378087	E081,E082	2
chr8	105378099	105380021	E003,E004,E006,E007,E008,E017,E021,E022,E028,E029,E050,E051,E055,E056,E059,E080,E085,E086,E088,E091,E093,E097,E114,E116,E120,E121,E124,E125,E126,E128	30
chr8	105380046	105380149	E051,E098	2
chr8	105380153	105380239	E127	1
chr8	105381287	105381682	E005,E008,E017,E029,E055,E056,E059,E121	8
chr8	105382219	105382285	E089	1
chr8	105382394	105382438	E080	1
chr8	105382498	105382548	E088	1
chr8	105383118	105383172	E098	1
chr8	105383499	105383572	E005,E050	2
chr8	105383793	105383833	E086	1
chr8	105384587	105384655	E086	1
chr8	105384706	105384769	E086	1
chr8	105385085	105385631	E006,E017,E029,E050,E055,E056,E059,E093,E116,E119,E120,E121,E123,E124,E125,E126,E128	17
chr8	105386215	105386259	E097	1
chr8	105387242	105387364	E050	1
chr8	105388058	105388138	E022	1
chr8	105388199	105388249	E021	1
chr8	105388314	105388364	E021	1
chr8	105388467	105388517	E022	1
chr8	105388775	105389227	E006,E059,E125	3
chr8	105389342	105389412	E004,E022	2
chr8	105390580	105390634	E098	1
chr8	105390778	105390847	E022	1
chr8	105391177	105391293	E008	1
chr8	105391742	105391786	E097	1
chr8	105391987	105392124	E003	1
chr8	105392346	105392510	E005,E081,E086	3
chr8	105392554	105392673	E005,E093	2
chr8	105393076	105393116	E034	1
chr8	105393125	105393451	E007,E022,E080,E086	4
chr8	105393711	105393807	E080	1
chr8	105393868	105393967	E021,E093,E097	3
chr8	105393970	105394495	E005,E022,E059,E080,E124	5
chr8	105394672	105394722	E093	1
chr8	105394817	105394871	E127	1
chr8	105394954	105395042	E005,E080	2
chr8	105395216	105395293	E005,E091	2
chr8	105395649	105395861	E050,E093,E116	3
chr8	105396783	105396833	E021	1
chr8	105397037	105397097	E003	1
chr8	105399339	105399389	E083	1
chr8	105400306	105400575	E004,E080,E124	3
chr8	105401296	105401431	E080,E124,E127	3
chr8	105402201	105402519	E003,E004,E006,E008,E021,E022,E029,E032,E050,E051,E055,E059,E109,E116,E123,E124,E127	17
chr8	105404300	105404360	E006	1
chr8	105404997	105405037	E086	1
chr8	105405119	105405179	E005	1
chr8	105406431	105406706	E005,E021,E028,E057,E116,E119,E120,E121,E123,E125,E128	11
chr8	105409128	105409178	E085	1
chr8	105409268	105409318	E022	1
chr8	105409499	105409541	E034	1
chr8	105410285	105410593	E029,E059,E091,E109,E121,E126	6
chr8	105411157	105411208	E022,E086	2
chr8	105412127	105413346	E004,E005,E006,E017,E021,E028,E029,E055,E056,E057,E059,E080,E082,E083,E086,E091,E093,E100,E117,E119,E120,E121,E122,E125,E126,E127,E128	27
chr8	105413461	105413511	E022	1
chr8	105413811	105413927	E006	1
chr8	105414287	105414473	E080,E100,E119,E127	4
chr8	105414559	105414636	E124	1
chr8	105414722	105414965	E056,E080,E082,E083,E086,E088,E119,E122,E124	9
chr8	105415349	105415460	E022,E093	2
chr8	105416144	105416238	E088	1
chr8	105416455	105416540	E021	1
chr8	105416886	105416954	E021	1
chr8	105417520	105417570	E021	1
chr8	105417786	105418155	E003,E005,E017,E055,E056,E057,E080,E081,E083,E093,E124	11
chr8	105418234	105418299	E005	1
chr8	105418351	105418451	E086	1
chr8	105418583	105418786	E022,E028,E093,E109,E116,E127	6
chr8	105418842	105418933	E021,E080	2
chr8	105418939	105419331	E080,E088,E089,E124	4
chr8	105420081	105420166	E059	1
chr8	105420474	105420690	E021,E028	2
chr8	105422738	105422802	E124	1
chr8	105422824	105422864	E086	1
chr8	105423365	105423754	E022,E059,E088,E089	4
chr8	105423784	105424830	E005,E021,E022,E028,E029,E046,E051,E055,E056,E057,E059,E080,E081,E082,E088,E089,E090,E098,E100,E119,E124,E125,E126,E128	24
chr8	105426108	105426203	E050,E100	2
chr8	105426413	105426498	E005	1
chr8	105426612	105426863	E005,E033	2
chr8	105427028	105427304	E005,E006,E022,E097,E098,E128	6
chr8	105427324	105427384	E006	1
chr8	105428161	105428221	E125	1
chr8	105428407	105428447	E086	1
chr8	105428624	105431052	E003,E004,E005,E006,E007,E008,E017,E021,E022,E028,E029,E032,E033,E046,E050,E051,E055,E056,E057,E059,E080,E081,E082,E083,E084,E085,E086,E088,E089,E090,E091,E092,E093,E094,E097,E098,E100,E109,E114,E116,E117,E118,E119,E120,E121,E122,E123,E124,E125,E126,E127,E128	52
chr8	105431445	105431495	E050	1
chr8	105431536	105431681	E005,E093	2
chr8	105431726	105431776	E017	1
chr8	105432395	105432693	E003,E006,E055,E056,E059,E080,E093,E120,E123	9
chr8	105432761	105432830	E093	1
chr8	105433038	105433269	E017,E059	2
chr8	105434255	105434324	E093	1
chr8	105435010	105435181	E082,E088,E121	3
chr8	105435384	105435475	E050,E088	2
chr8	105435917	105436099	E081,E090,E127	3
chr8	105436291	105436447	E022,E094	2
chr8	105438642	105438692	E088	1
chr8	105438938	105438983	E086	1
chr8	105440428	105441102	E007,E017,E028,E029,E050,E051,E057,E091,E093,E122,E124,E125,E128	13
chr8	105441804	105441881	E029,E086	2
chr8	105442287	105442341	E098	1
chr8	105442654	105442810	E081	1
chr8	105442813	105443008	E056,E059,E126	3
chr8	105443234	105443284	E046	1
chr8	105443328	105443388	E003	1
chr8	105443456	105443522	E017	1
chr8	105444117	105444171	E081	1
chr8	105444274	105444531	E017,E055,E088,E098,E124,E126	6
chr8	105444620	105444670	E088	1
chr8	105445091	105445141	E021	1
chr8	105446567	105446660	E022,E086	2
chr8	105447536	105447586	E088	1
chr8	105447836	105447876	E086	1
chr8	105448058	105448119	E033,E086	2
chr8	105448371	105448468	E090	1
chr8	105449459	105450041	E006,E029,E050,E055,E056,E059,E086,E088,E089,E090,E091,E097,E098,E100,E123,E124,E126,E128	18
chr8	105450312	105450494	E006,E050,E080,E088,E091,E098,E121,E126	8
chr8	105450521	105450779	E006,E021,E080,E088,E097,E126	6
chr8	105450825	105450918	E006,E086	2
chr8	105450925	105450984	E086,E097	2
chr8	105450993	105451249	E004,E021,E126	3
chr8	105452108	105452228	E003,E088	2
chr8	105452513	105452753	E003,E008,E021,E022	4
chr8	105452768	105452826	E022	1
chr8	105453122	105453637	E006,E017,E021,E022,E029,E055,E059,E088,E089,E090,E091,E097,E100,E120,E121,E124,E126,E128	18
chr8	105453824	105453884	E003	1
chr8	105453939	105454269	E006,E029,E059,E082	4
chr8	105454309	105454359	E088	1
chr8	105454374	105454442	E097	1
chr8	105454460	105454944	E003,E004,E006,E007,E008,E017,E021,E022,E028,E029,E032,E033,E034,E046,E050,E051,E055,E056,E059,E080,E081,E082,E083,E084,E085,E086,E088,E089,E090,E091,E092,E093,E094,E097,E098,E100,E109,E114,E116,E117,E118,E119,E120,E121,E122,E123,E124,E125,E126,E127,E128	51
chr8	105456526	105456651	E022	1
chr8	105458619	105459640	E003,E005,E007,E008,E021,E029,E032,E033,E050,E051,E059,E080,E082,E086,E088,E089,E090,E091,E092,E093,E097,E116,E123,E124,E126	25
chr8	105460285	105460356	E080,E090	2
chr8	105460847	105461133	E084,E085,E086,E088,E097,E098,E126	7
chr8	105461591	105461671	E124	1
chr8	105461679	105461835	E007,E046	2
chr8	105461996	105462261	E004,E021,E022,E050,E091	5
chr8	105462456	105463007	E084,E086,E088,E089,E090,E092,E097,E098,E124	9
chr8	105463379	105463439	E029	1
chr8	105463474	105463547	E021,E098	2
chr8	105465407	105465469	E082	1
chr8	105465617	105466025	E007,E021,E059,E081,E082,E093,E097,E119,E126	9
chr8	105467043	105467156	E116	1
chr8	105467465	105467515	E022	1
chr8	105468436	105468500	E022,E098	2
chr8	105468539	105468612	E084	1
chr8	105468667	105468856	E004,E021	2
chr8	105469452	105469502	E085	1
chr8	105469549	105469589	E086	1
chr8	105469876	105469926	E050	1
chr8	105471270	105471605	E080,E083,E086,E098,E114,E125,E127,E128	8
chr8	105472390	105472460	E084	1
chr8	105472478	105473222	E006,E022,E029,E050,E059,E084,E085,E086,E109,E116,E124	11
chr8	105473457	105473507	E109	1
chr8	105473703	105473767	E124	1
chr8	105474484	105474548	E086,E122	2
chr8	105474570	105474650	E008	1
chr8	105475029	105475083	E098	1
chr8	105475828	105475878	E109	1
chr8	105475995	105476739	E003,E004,E007,E008,E021,E022,E029,E050,E051,E055,E059,E080,E083,E084,E085,E086,E088,E089,E090,E091,E093,E097,E098,E109,E123,E124,E125,E126	28
chr8	105477655	105477769	E008,E022	2
chr8	105478105	105478155	E021	1
chr8	105478157	105478232	E022	1
chr8	105478322	105478390	E082	1
chr8	105478421	105478569	E003,E021,E022	3
chr8	105478618	105479188	E003,E007,E021,E022,E050,E051,E055,E059,E083,E085,E086,E088,E093,E097,E100,E118,E124,E125,E126	19
chr8	105479220	105479408	E003,E021,E022,E080,E086,E091,E098,E118	8
chr8	105479416	105479484	E007,E055	2
chr8	105479507	105479604	E004	1
chr8	105480083	105480228	E022,E055,E086	3
chr8	105480332	105480515	E017,E021,E093,E123	4
chr8	105480519	105480569	E032	1
chr8	105480858	105480908	E022	1
chr8	105481318	105481630	E123,E124	2
chr8	105481949	105482054	E086,E127	2
chr8	105482176	105482341	E086	1
chr8	105482573	105482613	E086	1
chr8	105482715	105482803	E021,E086	2
chr8	105483030	105483087	E021	1
chr8	105483155	105483215	E003	1
chr8	105483301	105483351	E088	1
chr8	105483713	105483767	E098	1
chr8	105484161	105484313	E080	1
chr8	105484436	105484486	E088	1
chr8	105485309	105485359	E007	1
chr8	105485473	105485960	E004,E090,E120,E121	4
chr8	105486204	105486359	E004	1
chr8	105486724	105486774	E050	1
chr8	105486803	105487168	E050,E051,E086,E088,E116	5
chr8	105487415	105487495	E123	1
chr8	105488089	105488232	E059,E114	2
chr8	105489261	105489301	E086	1
chr8	105489467	105489578	E021,E022	2
chr8	105489658	105489789	E022,E121,E125	3
chr8	105491013	105491343	E022,E059,E123	3
chr8	105492821	105492908	E032	1
chr8	105492928	105492978	E093	1
chr8	105493012	105493349	E059,E088,E116	3
chr8	105493598	105493718	E050,E088	2
chr8	105494428	105494478	E022	1
chr8	105494650	105494710	E006	1
chr8	105494773	105494937	E004,E008,E123	3
chr8	105494941	105495054	E032,E059	2
chr8	105495078	105495186	E123	1
chr8	105495206	105495445	E004,E022,E084,E085,E088,E123	6
chr8	105495505	105495545	E086	1
chr8	105496472	105496512	E086	1
chr8	105496581	105496700	E007,E082,E116	3
chr8	105496976	105497459	E007,E123,E127	3
chr8	105497959	105498022	E091	1
chr8	105498159	105498209	E007	1
chr8	105498257	105498398	E004,E021	2
chr8	105498707	105498757	E082	1
chr8	105499789	105499839	E022	1
chr8	105500887	105500988	E034,E123	2
chr8	105501192	105501252	E122	1
chr8	105502054	105502116	E088,E093	2
chr8	105502168	105502248	E123	1
chr8	105502353	105502403	E046	1
chr8	105502881	105502921	E086	1
chr8	105502964	105503161	E022,E032,E080,E082	4
chr8	105503267	105503382	E080,E082,E116,E128	4
chr8	105503465	105503541	E021,E082	2
chr8	105503556	105503654	E022,E082	2
chr8	105503724	105503814	E128	1
chr8	105503856	105503960	E125,E128	2
chr8	105504381	105504874	E003,E004,E006,E007,E017,E021,E029,E032,E033,E034,E046,E050,E051,E056,E057,E059,E080,E081,E082,E083,E084,E085,E086,E088,E089,E090,E091,E092,E093,E097,E098,E109,E114,E116,E117,E118,E119,E120,E122,E123,E124,E126,E127,E128	44
chr8	105504908	105505377	E028,E059,E083,E119,E123	5
chr8	105505748	105506026	E051,E059,E086,E116,E123,E124	6
chr8	105506072	105506179	E085,E086	2
chr8	105506434	105506484	E089	1
chr8	105507657	105507784	E123	1
chr8	105508275	105508487	E080,E086	2
chr8	105509315	105509365	E090	1
chr8	105509426	105509529	E082	1
chr8	105510129	105510179	E114	1
chr8	105511265	105511505	E081,E082	2
chr8	105511582	105511632	E082	1
chr8	105513345	105513465	E120,E121,E123	3
chr8	105514385	105514507	E123	1
chr8	105515887	105515980	E123	1
chr8	105517068	105517112	E080	1
chr8	105518465	105518505	E086	1
chr8	105518743	105519089	E003,E007,E008,E021,E022,E082	6
chr8	105519308	105519400	E119,E127	2
chr8	105519594	105519748	E022,E050,E055,E056,E080,E081,E090,E126	8
chr8	105519924	105520009	E003	1
chr8	105520411	105520641	E059	1
chr8	105520854	105520904	E083	1
chr8	105521131	105521346	E028,E055,E059,E080,E086,E094,E119,E126	8
chr8	105521485	105521545	E122	1
chr8	105521658	105521855	E059,E080	2
chr8	105521895	105521949	E127	1
chr8	105522114	105522179	E080,E081	2
chr8	105523609	105523669	E021,E082	2
chr8	105524009	105524109	E116	1
chr8	105524598	105526057	E003,E006,E017,E021,E028,E029,E033,E034,E046,E050,E051,E055,E056,E057,E059,E080,E081,E082,E083,E086,E088,E089,E090,E092,E093,E097,E098,E109,E114,E116,E117,E118,E119,E120,E122,E123,E124,E125,E126,E127,E128	41
chr8	105526098	105526526	E006,E050,E051,E093,E116,E122,E123	7
chr8	105526983	105527592	E007,E017,E046,E059,E086,E093,E109,E116,E120,E121,E123,E127	12
chr8	105529229	105530038	E059	1
chr8	105530102	105530152	E082	1
chr8	105530314	105530364	E082	1
chr8	105531074	105531481	E007,E050,E059,E082,E093,E109,E116,E124,E127	9
chr8	105531719	105531846	E118	1
chr8	105532008	105532116	E118	1
chr8	105532681	105532752	E080	1
chr8	105532909	105533514	E081,E093	2
chr8	105534692	105535066	E088,E089,E090,E120,E121	5
chr8	105535176	105535321	E090,E123	2
chr8	105535715	105536111	E059,E080,E086,E109,E114,E116,E123,E124,E126	9
chr8	105536246	105536326	E123	1
chr8	105537511	105537555	E097	1
chr8	105538185	105538291	E123	1
chr8	105541355	105541475	E100,E123	2
chr8	105542151	105542205	E126	1
chr8	105542250	105542411	E123	1
chr8	105542474	105542872	E003,E004,E022,E050,E051,E055,E059,E080,E083,E114,E116,E117,E121,E123	14
chr8	105543105	105543419	E093,E123	2
chr8	105543623	105543747	E123	1
chr8	105543927	105544053	E123	1
chr8	105544321	105544883	E021,E029,E050,E051,E059,E083,E116,E123,E124,E126	10
chr8	105544886	105544979	E006,E007	2
chr8	105545053	105545218	E083,E116	2
chr8	105545594	105545821	E007,E059,E080,E081,E082,E116,E121,E123	8
chr8	105545867	105545917	E050	1
chr8	105546121	105546216	E123	1
chr8	105546402	105546483	E123	1
chr8	105546899	105547028	E123	1
chr8	105547093	105547143	E083	1
chr8	105547417	105547958	E083,E123	2
chr8	105548114	105548236	E083	1
chr8	105548301	105550579	E003,E005,E007,E017,E055,E056,E059,E083,E089,E091,E093,E094,E098,E116,E120,E121,E123,E125,E128	19
chr8	105550600	105551343	E056,E083,E120,E123,E126,E128	6
chr8	105551347	105551407	E083	1
chr8	105551806	105551886	E123	1
chr8	105552039	105552792	E017,E093,E094,E123	4
chr8	105553303	105554356	E055,E086,E116,E123,E125	5
chr8	105554391	105554491	E116,E123	2
chr8	105554561	105554686	E123	1
chr8	105554851	105555198	E050,E051,E090,E093,E116,E123	6
chr8	105555281	105555341	E050	1
chr8	105555354	105555444	E123	1
chr8	105556369	105556781	E005,E022,E033,E093,E116,E123	6
chr8	105556860	105556945	E005,E021	2
chr8	105557275	105557363	E080	1
chr8	105557613	105557826	E006,E121,E123	3
chr8	105557964	105558064	E017,E055,E056	3
chr8	105558564	105558614	E090	1
chr8	105560921	105561139	E050,E093	2
chr8	105561161	105561634	E022,E050,E080,E081,E082,E083,E093,E116,E123	9
chr8	105561906	105561983	E093,E121	2
chr8	105562046	105562167	E055,E080	2
chr8	105562187	105562349	E005,E123	2
chr8	105562605	105562691	E119	1
chr8	105563093	105563143	E021	1
chr8	105563362	105563442	E059	1
chr8	105563720	105563807	E017,E033	2
chr8	105565011	105565071	E125	1
chr8	105565458	105565668	E007,E081,E093,E116,E125,E128	6
chr8	105565720	105565811	E021,E116	2
chr8	105565870	105565945	E021,E022	2
chr8	105566120	105566223	E059,E123	2
chr8	105566274	105566366	E125	1
chr8	105566669	105566764	E050	1
chr8	105567239	105567414	E088,E093,E123	3
chr8	105567586	105567728	E059,E116	2
chr8	105569245	105569336	E116	1
chr8	105569600	105569720	E116	1
chr8	105570782	105570862	E059	1
chr8	105571018	105571098	E123	1
chr8	105571168	105571248	E123	1
chr8	105572162	105572256	E082,E094	2
chr8	105572456	105572674	E021,E059,E116	3
chr8	105572702	105572795	E116	1
chr8	105572974	105573312	E003,E022,E081,E082,E116,E123	6
chr8	105573366	105573625	E081,E100,E116	3
chr8	105573899	105574182	E006,E116,E123	3
chr8	105574577	105574657	E123	1
chr8	105575298	105575378	E116	1
chr8	105575968	105576028	E006	1
chr8	105576076	105576126	E088	1
chr8	105576141	105576281	E006,E017,E021,E080,E116	5
chr8	105576302	105576441	E123	1
chr8	105576560	105576674	E116	1
chr8	105577430	105577537	E123	1
chr8	105578175	105578245	E118	1
chr8	105578314	105578454	E116	1
chr8	105578521	105578641	E116	1
chr8	105579183	105579237	E098	1
chr8	105579467	105579507	E086	1
chr8	105579549	105579589	E086	1
chr8	105580344	105580498	E004,E059	2
chr8	105580855	105581496	E006,E017,E028,E055,E056,E057,E059,E116,E119,E120,E121,E123,E125,E126,E127,E128	16
chr8	105581936	105581986	E114	1
chr8	105583327	105583408	E116	1
chr8	105583508	105583568	E029	1
chr8	105583809	105583976	E123	1
chr8	105584131	105584244	E119,E123	2
chr8	105584296	105584468	E022,E059	2
chr8	105584500	105584821	E059,E116	2
chr8	105585546	105585715	E022,E116,E123	3
chr8	105587164	105588286	E005,E006,E021,E022,E046,E093,E116,E123	8
chr8	105588486	105588605	E093,E123	2
chr8	105588653	105589074	E008,E059,E093,E116,E123	5
chr8	105589441	105589541	E123	1
chr8	105589959	105590009	E022	1
chr8	105590220	105590300	E116	1
chr8	105590409	105590529	E050,E083,E116	3
chr8	105590553	105590781	E021,E116	2
chr8	105590867	105590947	E116	1
chr8	105590992	105591104	E116	1
chr8	105591809	105591911	E116	1
chr8	105592016	105592130	E116	1
chr8	105592778	105593236	E059,E109,E116,E121,E123,E125,E128	7
chr8	105593453	105593599	E050,E116	2
chr8	105593763	105594046	E050,E116,E123	3
chr8	105594402	105594467	E050	1
chr8	105594644	105594761	E116	1
chr8	105594795	105594920	E050,E123	2
chr8	105595118	105595931	E050,E051,E059,E080,E083,E086,E116,E119,E122,E123,E127	11
chr8	105596350	105596410	E122	1
chr8	105596893	105597072	E116	1
chr8	105597144	105597214	E046	1
chr8	105597236	105597321	E116	1
chr8	105597663	105599202	E028,E029,E046,E050,E051,E057,E080,E082,E083,E084,E085,E093,E109,E114,E116,E118,E120,E121,E123,E124,E125,E128	22
chr8	105599216	105602881	E003,E004,E005,E006,E007,E008,E017,E021,E022,E028,E029,E033,E034,E046,E050,E051,E055,E056,E057,E059,E080,E081,E082,E083,E084,E085,E086,E088,E089,E090,E091,E092,E093,E094,E097,E098,E100,E109,E114,E116,E117,E118,E119,E120,E121,E122,E123,E124,E125,E126,E127,E128	52
chr8	105603015	105603113	E051,E123	2
chr8	105603306	105603560	E051,E086,E116,E123,E125,E126	6
chr8	105603755	105604009	E083,E086,E088,E126	4
chr8	105604607	105604710	E007,E083	2
chr8	105605441	105605509	E046	1
chr8	105605592	105605642	E007	1
chr8	105605964	105606817	E022,E051,E123	3
chr8	105607109	105607360	E080,E081,E093	3
chr8	105607377	105607464	E080	1
chr8	105607676	105608190	E017,E028,E055,E056,E057,E093,E123,E126	8
chr8	105608225	105608306	E017,E118	2
chr8	105608551	105608633	E080,E124	2
chr8	105609030	105609084	E081	1
chr8	105609699	105609937	E123	1
chr8	105609985	105610065	E123	1
chr8	105610214	105610384	E123	1
chr8	105610439	105610601	E123	1
chr8	105611349	105611399	E121	1
chr8	105611474	105611558	E021	1
chr8	105611970	105612358	E004,E059,E120,E121,E123	5
chr8	105612573	105612623	E050	1
chr8	105612866	105612940	E021	1
chr8	105612986	105613036	E093	1
chr8	105613117	105613260	E003,E059,E124	3
chr8	105613580	105613943	E022,E050,E059,E089,E093,E116,E123,E124	8
chr8	105614518	105614630	E081	1
chr8	105614700	105615119	E081,E082,E089,E126,E127	5
chr8	105615348	105615493	E051,E057,E093,E116	4
chr8	105615657	105615707	E007	1
chr8	105616068	105616326	E017,E057,E086,E119	4
chr8	105616340	105616420	E123	1
chr8	105617774	105617814	E086	1
chr8	105618080	105618884	E017,E028,E055,E056,E057,E119,E120,E121,E125,E126,E128	11
chr8	105619350	105619419	E126	1
chr8	105619500	105619589	E126	1
chr8	105619647	105619772	E022,E057,E082,E093,E126	5
chr8	105620033	105620113	E116	1
chr8	105620738	105620864	E123	1
chr8	105620961	105621067	E123	1
chr8	105621371	105621690	E028,E057,E127,E128	4
chr8	105622182	105622262	E123	1
chr8	105622358	105622408	E050	1
chr8	105624057	105624225	E123	1
chr8	105624634	105624694	E005	1
chr8	105624914	105625277	E116,E123	2
chr8	105625874	105626014	E017,E050,E051,E093,E120,E121,E125	7
chr8	105627033	105627083	E017	1
chr8	105627405	105627493	E116	1
chr8	105628091	105628320	E123	1
chr8	105628426	105630929	E004,E006,E028,E029,E046,E055,E056,E057,E059,E086,E089,E093,E116,E117,E119,E120,E121,E123,E124,E126,E127	21
chr8	105631098	105631463	E059,E086,E093,E123	4
chr8	105631489	105631769	E093,E123	2
chr8	105631810	105631913	E081,E123	2
chr8	105632032	105632233	E123	1
chr8	105632443	105633207	E093,E123	2
chr8	105633256	105633937	E006,E093,E123	3
chr8	105634001	105634180	E116,E123	2
chr8	105634296	105636201	E006,E017,E021,E034,E046,E050,E051,E059,E089,E090,E091,E093,E098,E100,E109,E116,E120,E121,E123,E125,E126,E127,E128	23
chr8	105636219	105636457	E093,E123	2
chr8	105636462	105636516	E100	1
chr8	105636725	105637021	E123	1
chr8	105637447	105637607	E123	1
chr8	105637725	105637829	E123	1
chr8	105638543	105638593	E021	1
chr8	105638688	105638768	E123	1
chr8	105638811	105638925	E093	1
chr8	105640709	105640756	E086	1
chr8	105641110	105641327	E123	1
chr8	105642402	105642498	E119	1
chr8	105643123	105643189	E093,E109	2
chr8	105643973	105644023	E021	1
chr8	105644512	105644562	E093	1
chr8	105645739	105645835	E093	1
chr8	105646263	105646343	E123	1
chr8	105646480	105646932	E028,E050,E093,E109,E116,E123	6
chr8	105646971	105647021	E093	1
chr8	105647148	105647228	E093	1
chr8	105647269	105647682	E022,E046,E093	3
chr8	105648386	105648454	E017	1
chr8	105648946	105649062	E119	1
chr8	105649246	105649296	E022	1
chr8	105649528	105649638	E093,E098,E123	3
chr8	105650543	105650711	E119,E123	2
chr8	105650801	105650937	E123	1
chr8	105650965	105651015	E093	1
chr8	105651411	105652074	E003,E004,E008,E017,E022,E028,E093,E109,E123,E128	10
chr8	105652577	105652627	E021	1
chr8	105652631	105652671	E086	1
chr8	105652713	105652813	E093,E098	2
chr8	105653050	105653178	E021,E059,E126	3
chr8	105653679	105653769	E090,E126	2
chr8	105654487	105656675	E003,E004,E006,E007,E008,E017,E021,E022,E028,E029,E032,E046,E050,E051,E055,E056,E057,E059,E082,E083,E086,E088,E089,E090,E091,E094,E097,E098,E100,E109,E114,E116,E117,E119,E120,E121,E122,E123,E124,E125,E126,E127,E128	43
chr8	105656822	105656937	E059	1
chr8	105657095	105657216	E008,E059	2
chr8	105657322	105657493	E007,E116	2
chr8	105658905	105658955	E021	1
chr8	105660779	105660960	E017,E056,E120	3
chr8	105661101	105661597	E056,E120,E121,E123,E126	5
chr8	105662218	105662272	E081	1
chr8	105662670	105662724	E120	1
chr8	105663367	105663411	E097	1
chr8	105663896	105664020	E007,E059,E123	3
chr8	105664034	105664693	E021,E059,E127	3
chr8	105664825	105665232	E022,E055,E059,E081,E082,E123	6
chr8	105665300	105665429	E082,E097,E127	3
chr8	105665847	105665887	E086	1
chr8	105666004	105666101	E123	1
chr8	105666222	105666347	E021,E123	2
chr8	105666453	105666493	E086	1
chr8	105666546	105666626	E059	1
chr8	105666656	105667743	E017,E028,E029,E055,E056,E057,E059,E086,E089,E090,E119,E120,E121,E123,E125,E126,E127,E128	18
chr8	105667781	105667958	E017,E021,E120,E121,E123	5
chr8	105669105	105669539	E004,E007,E022,E056,E120,E121,E123	7
chr8	105670170	105670509	E007,E050,E123	3
chr8	105670604	105670962	E059,E123	2
chr8	105671032	105671209	E123	1
chr8	105671368	105672323	E006,E017,E028,E055,E056,E057,E059,E089,E098,E100,E116,E120,E121,E123,E125,E126,E128	17
chr8	105672516	105672628	E126	1
chr8	105672741	105672914	E055,E126	2
chr8	105673423	105673511	E119	1
chr8	105673809	105673881	E126	1
chr8	105674502	105675645	E005,E017,E028,E033,E046,E055,E056,E057,E082,E119,E120,E121,E123,E125,E128	15
chr8	105675760	105675848	E123	1
chr8	105675950	105676087	E123	1
chr8	105676140	105676230	E123	1
chr8	105676327	105677016	E006,E017,E050,E055,E056,E059,E086,E116,E120,E123,E125,E126,E127,E128	14
chr8	105677073	105677164	E093	1
chr8	105677276	105679347	E004,E005,E006,E017,E021,E022,E028,E029,E033,E034,E046,E050,E051,E055,E056,E057,E059,E080,E083,E086,E090,E093,E094,E097,E098,E100,E109,E114,E116,E117,E119,E120,E121,E122,E123,E124,E125,E126,E127,E128	40
chr8	105679460	105679774	E116,E123	2
chr8	105679860	105680001	E007,E123	2
chr8	105680221	105680924	E003,E004,E007,E008,E021,E022,E059,E123,E125,E128	10
chr8	105681018	105681073	E021	1
chr8	105681151	105681689	E029,E033,E050,E051,E059,E089,E098,E116,E123,E124,E126	11
chr8	105681691	105682148	E004,E005,E017,E046,E055,E056,E080,E081,E082,E100,E116,E120,E121,E123,E126	15
chr8	105682232	105683460	E004,E006,E022,E046,E081,E082,E083,E086,E088,E091,E094,E116,E119,E120,E121,E123,E125,E126,E128	19
chr8	105683675	105683725	E055	1
chr8	105683893	105684142	E123	1
chr8	105684304	105684441	E123	1
chr8	105684489	105684575	E051,E086	2
chr8	105684582	105684906	E022,E116,E119,E123,E127	5
chr8	105684974	105685171	E093,E123	2
chr8	105685347	105685441	E059,E121	2
chr8	105685613	105685751	E055,E056,E120,E121,E128	5
chr8	105685790	105685840	E050	1
chr8	105686220	105686333	E017,E022,E056,E121	4
chr8	105686955	105687997	E051,E059,E123	3
chr8	105688422	105688761	E123	1
chr8	105688967	105689145	E123	1
chr8	105689361	105689423	E122	1
chr8	105689505	105689545	E086	1
chr8	105689600	105689691	E081	1
chr8	105689740	105690523	E017,E028,E055,E056,E059,E081,E082,E083,E086,E088,E093,E094,E097,E114,E116,E119,E120,E121,E123,E125,E126	21
chr8	105690580	105691420	E003,E004,E006,E007,E008,E017,E021,E022,E028,E029,E034,E046,E050,E051,E055,E056,E057,E059,E080,E081,E082,E083,E086,E088,E089,E090,E093,E097,E109,E114,E116,E119,E120,E121,E122,E123,E125,E126,E127,E128	40
chr8	105691522	105691902	E034,E059,E081,E082,E114,E123,E124	7
chr8	105694234	105694393	E083,E119	2
chr8	105694592	105694661	E033	1
chr8	105695279	105695441	E005,E021,E059	3
chr8	105695713	105695830	E123	1
chr8	105696138	105696425	E116,E127	2
chr8	105696569	105696788	E084,E116	2
chr8	105696806	105696851	E080	1
chr8	105697385	105697439	E098	1
chr8	105697825	105697905	E123	1
chr8	105697943	105698004	E114	1
chr8	105698531	105699255	E004,E005,E008,E017,E021,E028,E050,E051,E055,E056,E057,E082,E114,E116,E119,E120,E121,E122,E123,E125,E126,E127,E128	23
chr8	105699685	105699739	E098	1
chr8	105699857	105699911	E127	1
chr8	105700085	105700212	E021,E057	2
chr8	105700464	105700514	E050	1
chr8	105700523	105700702	E059,E123	2
chr8	105700790	105701060	E003,E007,E008,E017,E021,E022,E028,E050,E055,E056,E057,E059,E088,E093,E097,E109,E114,E119,E120,E121,E123,E125,E126,E127,E128	25
chr8	105701511	105701682	E021,E056,E057	3
chr8	105701696	105701787	E123	1
chr8	105701850	105702086	E021,E022,E122	3
chr8	105702261	105702653	E003,E004,E006,E008,E017,E021,E022,E051,E055,E056,E057,E059,E093,E114,E116,E117,E122,E123,E125,E126,E127,E128	22
chr8	105702806	105702938	E123	1
chr8	105703112	105703304	E007,E022,E092,E097,E118,E119,E123	7
chr8	105703621	105704394	E003,E017,E021,E022,E028,E055,E056,E057,E080,E082,E083,E086,E090,E094,E097,E098,E109,E114,E117,E119,E120,E121,E123,E125,E126,E127,E128	27
chr8	105704451	105704525	E004,E021	2
chr8	105704609	105704664	E021	1
chr8	105704732	105704825	E005	1
chr8	105705282	105705332	E082	1
chr8	105705333	105705377	E097	1
chr8	105706150	105706329	E021,E022,E050,E093,E097	5
chr8	105706402	105706452	E021,E046	2
chr8	105706606	105706750	E021	1
chr8	105707099	105707179	E081,E116	2
chr8	105707209	105707399	E081,E082	2
chr8	105708544	105708874	E059	1
chr8	105709173	105709286	E116	1
chr8	105710373	105710445	E007	1
chr8	105711227	105711277	E007	1
chr8	105711390	105711554	E123	1
chr8	105711601	105711693	E033	1
chr8	105711904	105711954	E007	1
chr8	105712034	105712213	E126	1
chr8	105712825	105713494	E004,E007,E008,E022,E051,E059,E083,E086,E128	9
chr8	105713559	105713900	E007,E017,E059,E083,E088,E122,E123,E126	8
chr8	105714051	105714101	E082	1
chr8	105714230	105714409	E007,E021,E022,E116	4
chr8	105715080	105715156	E127	1
chr8	105715289	105715406	E021	1
chr8	105715484	105715555	E081	1
chr8	105715567	105715651	E005	1
chr8	105715750	105715953	E003,E007,E021,E022,E123	5
chr8	105715980	105717100	E003,E007,E008,E017,E021,E022,E051,E055,E056,E057,E059,E080,E088,E114,E116,E117,E119,E123,E126	19
chr8	105718218	105718282	E093	1
chr8	105719822	105720085	E059,E120	2
chr8	105720635	105720675	E086	1
chr8	105720754	105720824	E017	1
chr8	105721023	105721083	E006	1
chr8	105723074	105723124	E017	1
chr8	105723687	105723737	E090	1
chr8	105724282	105724332	E090	1
chr8	105724453	105724511	E022	1
chr8	105724551	105725242	E006,E017,E022,E028,E055,E056,E057,E059,E083,E086,E088,E089,E090,E091,E092,E097,E098,E119,E120,E121,E122,E123,E125,E126,E127,E128	26
chr8	105726150	105726200	E021	1
chr8	105726506	105726679	E081,E082	2
chr8	105727102	105727199	E123	1
chr8	105727217	105727435	E083	1
chr8	105727923	105728106	E021,E022,E082	3
chr8	105728123	105728209	E006	1
chr8	105728492	105728641	E017,E083,E123	3
chr8	105729106	105729235	E081,E082	2
chr8	105730023	105730159	E021,E086,E127	3
chr8	105730227	105730312	E003,E021,E056	3
chr8	105730429	105730479	E021	1
chr8	105732155	105732219	E124	1
chr8	105732303	105732396	E081,E082,E125,E128	4
chr8	105732451	105732570	E021,E128	2
chr8	105732584	105732658	E125	1
chr8	105733888	105733928	E086	1
chr8	105734854	105734904	E051	1
chr8	105734966	105735351	E017,E022,E034,E055,E056,E090,E100,E126,E127	9
chr8	105735357	105735407	E082	1
chr8	105735754	105736167	E017,E022,E055,E056,E059,E081,E082,E083,E086,E089,E090,E093,E098,E120,E121,E126	16
chr8	105736367	105736489	E088,E090	2
chr8	105737363	105737421	E081	1
chr8	105737457	105738197	E032,E081,E082	3
chr8	105738927	105738985	E128	1
chr8	105739106	105739176	E046	1
chr8	105740606	105740697	E017,E125	2
chr8	105740816	105740866	E093	1
chr8	105741794	105741887	E081	1
chr8	105741925	105742043	E081,E082	2
chr8	105742294	105742348	E127	1
chr8	105743293	105745064	E007,E017,E021,E022,E028,E034,E055,E056,E057,E081,E082,E086,E088,E092,E093,E097,E119,E120,E121,E125,E126,E127,E128	23
chr8	105745119	105745224	E082	1
chr8	105747166	105747309	E021,E051,E083,E086,E123	5
chr8	105747660	105747942	E004,E005,E123,E124	4
chr8	105748425	105748610	E055,E056,E119	3
chr8	105750655	105750820	E055,E056,E126	3
chr8	105750859	105750952	E127	1
chr8	105758073	105758123	E021	1
chr8	105758155	105758341	E008,E055	2
chr8	105758363	105758445	E051,E093	2
chr8	105758485	105758601	E055,E056	2
chr8	105758673	105759496	E004,E006,E017,E022,E028,E055,E056,E057,E059,E100,E114,E117,E119,E120,E121,E122,E125,E126,E127,E128	20
chr8	105759764	105760459	E006,E017,E028,E055,E056,E057,E059,E119,E120,E121,E122,E125,E126,E127,E128	15
chr8	105760901	105760983	E119	1
chr8	105761030	105761080	E021	1
chr8	105761126	105761206	E119	1
chr8	105761271	105761485	E091,E097,E100,E116	4
chr8	105761824	105761904	E119	1
chr8	105761945	105762186	E055,E081,E082,E097	4
chr8	105762328	105763043	E017,E056,E081,E088,E097	5
chr8	105763189	105763327	E021,E088	2
chr8	105764245	105764299	E128	1
chr8	105764404	105764444	E086	1
chr8	105764491	105764847	E017,E028,E055,E056,E057,E119,E120,E121,E127,E128	10
chr8	105764910	105764960	E055	1
chr8	105765071	105765385	E007,E021,E022,E055,E056,E100,E120,E126,E127	9
chr8	105765453	105765540	E081,E082	2
chr8	105765618	105765893	E081,E082	2
chr8	105765898	105766075	E032,E116	2
chr8	105766198	105766278	E116	1
chr8	105766602	105767316	E006,E017,E028,E055,E056,E057,E059,E100,E116,E119,E120,E121,E123,E125,E126,E127,E128	17
chr8	105767672	105768407	E006,E017,E055,E056,E057,E080,E081,E082,E083,E088,E097,E120,E125,E126,E127,E128	16
chr8	105768464	105768544	E081,E119	2
chr8	105769341	105769421	E116	1
chr8	105769628	105770181	E022,E059,E116,E123	4
chr8	105770241	105770291	E121	1
chr8	105770663	105770713	E093	1
chr8	105770972	105771505	E003,E017,E029,E046,E050,E051,E093,E116,E123,E124,E128	11
chr8	105771570	105772511	E003,E004,E005,E006,E007,E008,E017,E021,E022,E028,E029,E032,E033,E034,E046,E050,E051,E055,E056,E057,E059,E080,E081,E082,E083,E086,E088,E089,E090,E091,E092,E093,E094,E097,E098,E100,E109,E114,E116,E117,E118,E119,E120,E121,E122,E123,E124,E125,E126,E127,E128	51
chr8	105773253	105773314	E089	1
chr8	105773964	105774015	E097	1
chr8	105774420	105774488	E021	1
chr8	105774704	105774754	E084	1
chr8	105774920	105775086	E021,E122,E125	3
chr8	105775442	105775506	E124	1
chr8	105775990	105776040	E022	1
chr8	105776360	105776410	E022	1
chr8	105776608	105776686	E091	1
chr8	105776972	105777026	E127	1
chr8	105778334	105778384	E046	1
chr8	105778782	105778837	E086,E109	2
chr8	105778943	105778997	E098	1
chr8	105779354	105779505	E004,E021,E022,E032,E123	5
chr8	105779604	105779654	E088	1
chr8	105780976	105781016	E086	1
chr8	105781219	105781547	E081,E082,E088,E114	4
chr8	105781666	105781881	E059,E081,E088	3
chr8	105781930	105782384	E004,E006,E017,E022,E028,E059,E088,E128	8
chr8	105782723	105782939	E017,E022,E056,E121,E125,E128	6
chr8	105782950	105783292	E017,E055,E056,E120,E121,E125,E126,E127,E128	9
chr8	105783342	105783731	E017,E055,E056,E059,E083,E097,E120,E121,E125,E126,E128	11
chr8	105783734	105783825	E097	1
chr8	105784280	105784741	E050,E055,E097,E120,E121,E123	6
chr8	105786022	105786072	E017	1
chr8	105786643	105786798	E004,E128	2
chr8	105786915	105786985	E093	1
chr8	105787484	105787564	E116	1
chr8	105787610	105787670	E029	1
chr8	105787718	105787831	E017,E098	2
chr8	105788968	105789363	E003,E004,E006,E007,E008,E017,E021,E022,E028,E050,E051,E055,E056,E057,E059,E080,E081,E082,E083,E086,E088,E089,E090,E092,E093,E097,E100,E114,E117,E119,E120,E121,E122,E123,E125,E126,E127,E128	38
chr8	105789757	105789983	E017,E081,E088,E121,E124	5
chr8	105790136	105790268	E116,E127	2
chr8	105790755	105790819	E007,E088	2
chr8	105790827	105790877	E046	1
chr8	105790907	105790957	E083	1
chr8	105791019	105791074	E088	1
chr8	105791119	105791226	E127	1
chr8	105791596	105791663	E127	1
chr8	105792653	105792749	E125,E128	2
chr8	105793033	105793083	E051	1
chr8	105793219	105793310	E123	1
chr8	105794039	105794083	E097	1
chr8	105794643	105795123	E017,E055,E056,E083,E088,E089,E090,E093,E097,E098,E100,E120,E126,E128	14
chr8	105795175	105795231	E089	1
chr8	105795378	105795465	E029	1
chr8	105795490	105795601	E017,E022,E097	3
chr8	105797114	105797174	E029	1
chr8	105797410	105797454	E097	1
chr8	105797687	105797813	E005,E098	2
chr8	105798240	105798280	E086	1
chr8	105798796	105798861	E033	1
chr8	105798986	105799036	E021	1
chr8	105799070	105799120	E093	1
chr8	105799244	105799311	E004	1
chr8	105799768	105799897	E090,E097,E127	3
chr8	105799915	105801713	E003,E004,E005,E006,E007,E008,E017,E021,E022,E028,E029,E032,E033,E034,E046,E050,E051,E055,E056,E057,E059,E080,E081,E082,E083,E084,E085,E086,E088,E089,E090,E091,E092,E093,E094,E097,E098,E100,E109,E114,E116,E117,E119,E120,E121,E122,E123,E124,E125,E126,E127,E128	52
chr8	105802500	105802730	E051,E086,E088	3
chr8	105805074	105805124	E021	1
chr8	105805614	105805900	E017,E028,E033,E034,E050,E057,E080,E088,E092,E094,E097,E100,E109,E114,E117,E119,E123,E126,E127,E128	20
chr8	105805908	105805995	E092	1
chr8	105806796	105806870	E021	1
chr8	105807051	105807156	E124	1
chr8	105807870	105807920	E090	1
chr8	105808293	105808343	E021	1
chr8	105808867	105808934	E022	1
chr8	105809178	105809232	E127	1
chr8	105809834	105810125	E004,E007,E022,E033,E098	5
chr8	105810319	105810389	E021	1
chr8	105810524	105810632	E004,E126	2
chr8	105812240	105812294	E127	1
chr8	105813405	105813455	E021	1
chr8	105814350	105814400	E082	1
chr8	105815494	105815700	E081,E097	2
chr8	105816010	105816143	E057	1
chr8	105816182	105816383	E119,E126	2
chr8	105817202	105817357	E093	1
chr8	105817420	105817715	E017,E050,E093	3
chr8	105817719	105817775	E050	1
chr8	105817886	105818031	E093	1
chr8	105818470	105818566	E093	1
chr8	105818833	105818887	E127	1
chr8	105819527	105819577	E032	1
chr8	105819823	105819890	E093	1
chr8	105820338	105820731	E088,E090,E092,E093,E094	5
chr8	105820738	105820798	E122	1
chr8	105823353	105823449	E127	1
chr8	105825522	105825587	E097	1
chr8	105825589	105825665	E092	1
chr8	105826150	105826244	E093,E125	2
chr8	105827926	105828006	E127	1
chr8	105828596	105828646	E017	1
chr8	105829041	105829108	E032	1
chr8	105830227	105830287	E006	1
chr8	105830302	105830353	E007	1
chr8	105830677	105830727	E093	1
chr8	105831306	105831777	E081,E082	2
chr8	105833147	105833201	E098	1
chr8	105833386	105833436	E089	1
chr8	105834727	105834908	E051,E088,E089,E090,E126	5
chr8	105837056	105837106	E017	1
chr8	105838362	105838416	E100	1
chr8	105840092	105840220	E081,E082	2
chr8	105840371	105840483	E088,E090	2
chr8	105840487	105840682	E083,E090,E098	3
chr8	105840879	105840962	E004,E021	2
chr8	105841026	105841377	E003,E004,E005,E008,E021,E022	6
chr8	105843095	105843155	E003	1
chr8	105843291	105843403	E088	1
chr8	105844611	105844677	E088	1
chr8	105845969	105846019	E007,E080	2
chr8	105846120	105846250	E007,E021	2
chr8	105846313	105846363	E007	1
chr8	105847936	105848533	E005,E006,E017,E028,E055,E056,E057,E059,E088,E098,E117,E119,E120,E121,E122,E123,E125,E126,E127,E128	20
chr8	105848540	105848603	E032	1
chr8	105849056	105849251	E028,E122	2
chr8	105849398	105849466	E098	1
chr8	105849762	105849816	E127	1
chr8	105850569	105850826	E057,E119,E127	3
chr8	105850989	105851029	E086	1
chr8	105851054	105851111	E127	1
chr8	105853185	105853287	E051	1
chr8	105856371	105856459	E127	1
chr8	105857732	105857793	E127	1
chr8	105858153	105858203	E021	1
chr8	105861868	105861918	E022	1
chr8	105862355	105862405	E022	1
chr8	105862965	105863019	E098	1
chr8	105863224	105863264	E086	1
chr8	105863491	105863531	E086	1
chr8	105863586	105863636	E050	1
chr8	105863979	105864158	E004,E057	2
chr8	105864193	105864291	E022	1
chr8	105865534	105865584	E093	1
chr8	105866056	105866136	E057	1
chr8	105866308	105866491	E004	1
chr8	105867142	105867192	E021	1
chr8	105868648	105868932	E003,E004,E022,E093	4
chr8	105868996	105869402	E004	1
chr8	105869948	105870063	E051,E084	2
chr8	105870479	105870543	E124	1
chr8	105870681	105870761	E119	1
chr8	105872436	105872510	E127	1
chr8	105873876	105873961	E122	1
chr8	105875134	105875184	E083	1
chr8	105875737	105875787	E007	1
chr8	105876216	105876321	E051,E124	2
chr8	105876408	105876495	E051	1
chr8	105876875	105877232	E050,E051,E116,E124	4
chr8	105877971	105878102	E081	1
chr8	105878109	105878359	E089,E120,E121	3
chr8	105878437	105878477	E086	1
chr8	105879215	105879265	E093	1
chr8	105879881	105879931	E021	1
chr8	105880028	105880635	E050,E051,E089,E093,E120,E121,E125,E128	8
chr8	105880737	105880795	E093	1
chr8	105880857	105880919	E093	1
chr8	105881093	105881173	E093	1
chr8	105881204	105881244	E086	1
chr8	105882765	105883100	E089,E090,E121	3
chr8	105883132	105883211	E090	1
chr8	105883243	105883312	E089	1
chr8	105883650	105883831	E022,E089	2
chr8	105884068	105884122	E127	1
chr8	105884170	105884272	E086,E116	2
chr8	105884702	105884801	E004,E021	2
chr8	105885012	105885103	E097	1
chr8	105885213	105885267	E086	1
chr8	105885776	105885848	E021	1
chr8	105885964	105886187	E003,E004,E021,E022,E086	5
chr8	105886496	105886551	E098	1
chr8	105886555	105886664	E059,E082	2
chr8	105887824	105887884	E006	1
chr8	105887909	105887978	E086	1
chr8	105888102	105888152	E021	1
chr8	105890085	105890217	E017,E088,E089	3
chr8	105890551	105890719	E086,E088,E090	3
chr8	105890832	105890886	E081	1
chr8	105891529	105891579	E022	1
chr8	105891653	105891703	E022	1
chr8	105892015	105892111	E005	1
chr8	105892801	105892885	E004,E082	2
chr8	105893176	105893265	E082	1
chr8	105895298	105895395	E093	1
chr8	105897143	105897199	E007	1
chr8	105897275	105897329	E127	1
chr8	105897361	105897411	E082	1
chr8	105897558	105897679	E126	1
chr8	105898047	105898177	E081	1
chr8	105898228	105899574	E003,E004,E006,E007,E017,E021,E022,E028,E081,E082,E083,E120,E121,E125,E126,E128	16
chr8	105900772	105901736	E081,E082,E093,E114,E119,E121,E125,E126,E128	9
chr8	105901783	105901842	E126	1
chr8	105901982	105902200	E125,E128	2
chr8	105903332	105903927	E017,E028,E056,E088,E094,E098,E100,E114,E119,E120,E121,E125,E126,E127,E128	15
chr8	105903980	105904352	E004,E017,E088,E089,E090,E093,E097,E123,E125,E128	10
chr8	105904391	105904522	E028,E093	2
chr8	105904735	105904799	E125	1
chr8	105904865	105904993	E046,E083,E088	3
chr8	105905822	105905876	E098	1
chr8	105906330	105906504	E083	1
chr8	105906850	105906897	E097	1
chr8	105907193	105907283	E081	1
chr8	105907411	105907565	E007,E028,E086,E088,E126	5
chr8	105907638	105907682	E097	1
chr8	105907959	105908767	E004,E006,E007,E017,E021,E022,E081,E083,E086,E088,E089,E090,E091,E092,E093,E094,E097,E121	18
chr8	105908817	105908874	E022	1
chr8	105909123	105909288	E005	1
chr8	105909324	105909397	E022	1
chr8	105909690	105909740	E022	1
chr8	105910660	105910710	E109	1
chr8	105910866	105911074	E081,E082,E116	3
chr8	105913436	105913530	E097	1
chr8	105914074	105914154	E021,E080,E082	3
chr8	105915620	105915660	E086	1
chr8	105917220	105917278	E086	1
chr8	105918789	105918867	E004	1
chr8	105919635	105920046	E004,E017,E080,E083,E092,E094,E117,E120,E121,E122,E123,E125,E128	13
chr8	105920364	105920592	E004,E097,E122	3
chr8	105920932	105920982	E007	1
chr8	105921911	105922091	E017,E086,E122	3
chr8	105922137	105922187	E017	1
chr8	105922520	105922570	E007	1
chr8	105928241	105928291	E022	1
chr8	105930171	105930234	E093	1
chr8	105930374	105930456	E122	1
chr8	105930497	105931045	E004,E017,E080,E083,E086,E088,E089,E090,E122	9
chr8	105931194	105931244	E093	1
chr8	105931257	105931907	E004,E007,E017,E093	4
chr8	105932008	105932100	E004,E093	2
chr8	105932287	105932565	E004,E017,E093	3
chr8	105932711	105932862	E022,E086,E093	3
chr8	105933180	105933271	E004	1
chr8	105933385	105933441	E022	1
chr8	105933740	105933794	E127	1
chr8	105934481	105934548	E091	1
chr8	105934676	105934753	E091	1
chr8	105934828	105934902	E088	1
chr8	105934903	105934943	E034	1
chr8	105936807	105936871	E007	1
chr8	105936874	105936924	E090	1
chr8	105939878	105939928	E083	1
chr8	105940483	105940673	E017,E126	2
chr8	105940884	105940981	E088	1
chr8	105941392	105941442	E017	1
chr8	105941948	105942108	E081,E082	2
chr8	105942682	105942749	E017,E022	2
chr8	105943583	105943623	E086	1
chr8	105945183	105945272	E093	1
chr8	105946256	105946345	E021,E083	2
chr8	105946410	105946555	E082,E083	2
chr8	105947099	105947663	E017,E033,E051,E059,E081,E086,E119,E120,E121,E125,E127,E128	12
chr8	105949402	105949482	E116	1
chr8	105949549	105949603	E033	1
chr8	105949629	105949683	E098	1
chr8	105949686	105949726	E086	1
chr8	105951420	105951470	E051	1
chr8	105954341	105954395	E007	1
chr8	105955308	105955362	E094	1
chr8	105955517	105955567	E109	1
chr8	105955892	105955942	E093	1
chr8	105955992	105956056	E124	1
chr8	105956892	105956972	E123	1
chr8	105957636	105957686	E017	1
chr8	105957921	105958072	E086,E128	2
chr8	105958307	105958361	E127	1
chr8	105958412	105958462	E093	1
chr8	105959144	105959454	E021,E125,E128	3
chr8	105959494	105959654	E097,E123,E125,E128	4
chr8	105959984	105960034	E093	1
chr8	105960375	105960477	E119	1
chr8	105960487	105960537	E051	1
chr8	105960739	105960789	E114	1
chr8	105961332	105963796	E006,E017,E032,E056,E080,E081,E082,E083,E086,E088,E089,E090,E092,E094,E097,E098,E117,E119,E120,E121,E122,E123,E125,E126,E128	25
chr8	105963900	105964111	E088,E097,E117,E119	4
chr8	105964296	105965497	E083,E088,E089,E097	4
chr8	105966273	105966455	E080,E125	2
chr8	105966589	105966656	E086	1
chr8	105966703	105966947	E091,E092,E094,E127	4
chr8	105967285	105967335	E082	1
chr8	105967729	105968014	E003,E004,E005,E008,E021,E022,E028,E050,E083,E088,E093,E094,E109,E117,E119,E123,E125,E128	18
chr8	105968050	105968422	E021,E028,E088,E092,E094,E097,E117,E122,E125,E128	10
chr8	105968660	105968739	E021	1
chr8	105968787	105968847	E006	1
chr8	105969215	105969269	E127	1
chr8	105969651	105969765	E003	1
chr8	105969959	105970209	E007,E081,E082,E086	4
chr8	105977796	105977871	E122	1
chr8	105978706	105978756	E083	1
chr8	105978944	105979004	E125	1
chr8	105979126	105979376	E017,E056,E083,E088,E125,E127,E128	7
chr8	105979975	105980025	E088	1
chr8	105980080	105980130	E083	1
chr8	105981114	105981164	E051	1
chr8	105981228	105981302	E080	1
chr8	105981337	105981720	E021,E080,E083,E100	4
chr8	105981805	105981859	E098	1
chr8	105982014	105982058	E080	1
chr8	105983036	105983080	E097	1
chr8	105983318	105983630	E017,E028,E081,E082,E098	5
chr8	105983668	105983792	E082,E127	2
chr8	105984543	105984597	E081	1
chr8	105984687	105985046	E081,E082	2
chr8	105986106	105986250	E017,E093	2
chr8	105986277	105986376	E004	1
chr8	105986886	105986930	E097	1
chr8	105987404	105987918	E006,E017,E021,E022,E028,E056,E057,E117,E120,E121,E122,E125,E126,E128	14
chr8	105988058	105988226	E017,E086,E097,E125	4
chr8	105988390	105988521	E007,E127	2
chr8	105988538	105988598	E003,E021	2
chr8	105988904	105988985	E081,E082	2
chr8	105989661	105989711	E088	1
chr8	105989987	105990087	E117	1
chr8	105990334	105990384	E093	1
chr8	105991170	105991561	E017,E021,E056,E117,E119,E125,E127,E128	8
chr8	105993018	105993085	E007	1
chr8	105993649	105993787	E017,E093,E100,E124	4
chr8	105993894	105993976	E005	1
chr8	105994052	105994135	E021	1
chr8	105994644	105995455	E003,E004,E007,E008,E017,E021,E022,E050,E056,E059,E080,E094,E097,E117,E120,E122,E123,E125,E128	19
chr8	105995627	105995771	E122	1
chr8	105995787	105996181	E021,E022,E082,E083,E086,E088,E089,E090,E094,E122	10
chr8	105996195	105996315	E051,E122	2
chr8	105996840	105997271	E081,E082,E092,E094,E122	5
chr8	105997291	105997356	E086,E109	2
chr8	105998147	105998218	E017	1
chr8	106000113	106000157	E080	1
chr8	106002459	106002620	E003,E004,E008,E017,E021,E022,E051,E083,E086,E114,E128	11
chr8	106002652	106002737	E021	1
chr8	106002830	106002905	E125	1
chr8	106003088	106003138	E088	1
chr8	106003340	106003390	E089	1
chr8	106003429	106003513	E081	1
chr8	106003514	106004260	E006,E017,E028,E055,E056,E059,E081,E082,E083,E086,E088,E089,E090,E093,E094,E097,E098,E100,E117,E120,E121,E122,E125,E126,E128	25
chr8	106004414	106004464	E090	1
chr8	106004579	106004976	E081,E082,E100,E120,E121,E126	6
chr8	106005091	106005131	E086	1
chr8	106006255	106006309	E098	1
chr8	106006317	106006371	E081	1
chr8	106006957	106007071	E007	1
chr8	106007690	106007740	E082	1
chr8	106008110	106008160	E093	1
chr8	106008186	106008226	E086	1
chr8	106008583	106008664	E097	1
chr8	106009255	106009299	E097	1
chr8	106012694	106012816	E051,E116	2
chr8	106012973	106013157	E116	1
chr8	106013544	106013913	E017,E081,E082,E126	4
chr8	106014003	106014079	E081	1
chr8	106014117	106014212	E021,E081	2
chr8	106014572	106014682	E116	1
chr8	106016183	106016227	E097	1
chr8	106016319	106016369	E051	1
chr8	106016460	106016524	E022	1
chr8	106016948	106017008	E093	1
chr8	106017680	106017730	E022	1
chr8	106018185	106018293	E051	1
chr8	106019065	106019180	E003,E116	2
chr8	106020819	106020930	E088	1
chr8	106021199	106021318	E088,E089,E127	3
chr8	106021491	106021678	E088,E097,E126,E128	4
chr8	106022066	106022233	E007,E093,E128	3
chr8	106022310	106022370	E007	1
chr8	106023184	106023234	E022	1
chr8	106024068	106024311	E007,E022,E081	3
chr8	106024456	106024511	E051	1
chr8	106029704	106029786	E082	1
chr8	106029815	106029859	E080	1
chr8	106032443	106032563	E022,E080,E116	3
chr8	106032633	106032774	E008,E021,E119	3
chr8	106033080	106033163	E021	1
chr8	106034097	106034213	E082,E123	2
chr8	106034423	106035237	E003,E004,E006,E007,E008,E017,E021,E022,E050,E056,E080,E082,E083,E086,E088,E090,E092,E094,E114,E117,E121,E122,E123,E125,E126,E128	26
chr8	106035292	106035413	E123	1
chr8	106035487	106035632	E123	1
chr8	106035997	106036064	E098	1
chr8	106036174	106036421	E093,E123	2
chr8	106036561	106036621	E093	1
chr8	106039708	106039758	E090	1
chr8	106039841	106039895	E127	1
chr8	106039905	106039972	E093	1
chr8	106040524	106040574	E032	1
chr8	106040610	106040690	E123	1
chr8	106041539	106041743	E028,E057,E119,E121,E127	5
chr8	106041862	106041955	E057	1
chr8	106042052	106042162	E094	1
chr8	106042703	106042753	E032	1
chr8	106043132	106043192	E005	1
chr8	106043714	106043758	E097	1
chr8	106043996	106044085	E093,E109	2
chr8	106044536	106044609	E109	1
chr8	106045547	106045597	E046	1
chr8	106046017	106046097	E119	1
chr8	106046864	106047009	E007,E081	2
chr8	106047283	106047384	E082	1
chr8	106051471	106051604	E005,E006,E007,E008,E021,E022,E028,E029,E032,E033,E046,E050,E055,E056,E057,E084,E086,E088,E089,E090,E100,E109,E114,E125	24
chr8	106057796	106058017	E122,E123	2
chr8	106058093	106058153	E122	1
chr8	106058259	106058447	E004,E007	2
chr8	106058456	106058764	E003,E004,E008,E021,E022	5
chr8	106059025	106059149	E128	1
chr8	106060805	106060886	E086,E116	2
chr8	106061088	106061188	E123	1
chr8	106061465	106061525	E125	1
chr8	106063955	106064005	E082	1
chr8	106064405	106064455	E082	1
chr8	106064527	106064571	E097	1
chr8	106064860	106064914	E033	1
chr8	106065832	106065886	E127	1
chr8	106066322	106066372	E093	1
chr8	106066453	106066572	E128	1
chr8	106067257	106067307	E093	1
chr8	106067792	106067872	E059	1
chr8	106067926	106068178	E059	1
chr8	106071011	106071071	E006	1
chr8	106072404	106072454	E032	1
chr8	106072478	106072546	E022	1
chr8	106072555	106072629	E088	1
chr8	106074776	106074833	E127	1
chr8	106075268	106075352	E098	1
chr8	106075404	106075454	E082	1
chr8	106075695	106075796	E082	1
chr8	106077932	106078030	E003,E124	2
chr8	106078739	106078995	E003,E008,E021,E022,E093	5
chr8	106079855	106079949	E004	1
chr8	106081613	106081663	E017	1
chr8	106081761	106083040	E003,E004,E006,E017,E021,E022,E028,E051,E055,E056,E057,E080,E083,E088,E098,E100,E117,E119,E120,E121,E122,E125,E126,E127,E128	25
chr8	106083043	106083117	E021	1
chr8	106083921	106084277	E017,E056,E059,E081,E097,E120,E121,E126	8
chr8	106084455	106084581	E008,E055,E056	3
chr8	106085759	106085882	E022,E123	2
chr8	106086161	106086388	E123,E124	2
chr8	106086797	106086913	E007,E093	2
chr8	106087895	106087955	E122	1
chr8	106089229	106089340	E017,E056,E120,E121,E125,E128	6
chr8	106089819	106089899	E123	1
chr8	106090075	106090155	E123	1
chr8	106090312	106090374	E046	1
chr8	106090860	106091382	E080,E123	2
chr8	106091542	106091664	E123	1
chr8	106091802	106091882	E123	1
chr8	106092133	106092333	E003,E022,E123	3
chr8	106093404	106093454	E022	1
chr8	106093721	106093771	E022	1
chr8	106094190	106094624	E007,E017,E022,E056,E059,E088,E093,E121,E123,E125,E128	11
chr8	106095363	106095478	E007	1
chr8	106097537	106097591	E086	1
chr8	106098911	106098961	E017	1
chr8	106099205	106099265	E003	1
chr8	106099392	106099476	E007	1
chr8	106099558	106099608	E050	1
chr8	106100191	106100269	E097	1
chr8	106100968	106101018	E007	1
chr8	106101225	106101302	E082	1
chr8	106101722	106102121	E007,E017,E028,E056,E081,E082,E092,E094,E114,E117,E119,E122,E125,E126,E127,E128	16
chr8	106102126	106102219	E082	1
chr8	106102286	106104237	E003,E006,E007,E017,E021,E050,E051,E055,E056,E059,E080,E081,E082,E083,E086,E088,E089,E090,E092,E093,E094,E097,E098,E100,E117,E119,E120,E121,E122,E123,E125,E126,E128	33
chr8	106104287	106104367	E082	1
chr8	106104547	106105279	E003,E004,E005,E006,E007,E008,E017,E021,E022,E050,E051,E056,E057,E059,E080,E081,E082,E083,E086,E088,E089,E090,E092,E093,E097,E100,E114,E118,E120,E121,E122,E123,E125,E126,E127,E128	36
chr8	106105407	106105467	E122	1
chr8	106105502	106105551	E086	1
chr8	106105907	106105958	E097	1
chr8	106106432	106106482	E022	1
chr8	106106547	106106611	E124	1
chr8	106106616	106106764	E081,E082	2
chr8	106107440	106107490	E088	1
chr8	106107907	106107957	E051	1
chr8	106108626	106108705	E081	1
chr8	106109154	106109601	E081,E082	2
chr8	106109899	106109995	E123	1
chr8	106110124	106110813	E007,E088,E093,E123,E124	5
chr8	106111313	106111393	E123	1
chr8	106112188	106112307	E088	1
chr8	106112910	106112996	E051,E100	2
chr8	106113027	106113584	E017,E050,E055,E056,E080,E089,E090,E097,E100,E117,E119,E120,E121,E122,E123,E125,E126,E128	18
chr8	106113666	106113716	E007	1
chr8	106113823	106113903	E097,E123	2
chr8	106116674	106116739	E022	1
chr8	106117222	106117272	E090	1
chr8	106117750	106117804	E098	1
chr8	106117867	106118251	E017,E050,E083,E088,E089,E090,E122	7
chr8	106118311	106118390	E122	1
chr8	106118510	106118888	E050,E051,E082,E088,E090,E092,E122,E127	8
chr8	106118938	106119055	E082,E083	2
chr8	106119337	106119387	E082	1
chr8	106119862	106119946	E082	1
chr8	106120303	106120357	E097	1
chr8	106121081	106121131	E017	1
chr8	106121817	106121897	E119	1
chr8	106122890	106123038	E119	1
chr8	106123222	106123272	E021	1
chr8	106123280	106123509	E051,E100,E120,E123	4
chr8	106123559	106123689	E100	1
chr8	106123856	106123910	E100	1
chr8	106124364	106124499	E123	1
chr8	106124811	106125227	E123	1
chr8	106126609	106126659	E021	1
chr8	106126691	106126812	E086,E123	2
chr8	106127256	106127314	E128	1
chr8	106128175	106128215	E086	1
chr8	106128924	106128964	E086	1
chr8	106128986	106129061	E094	1
chr8	106129565	106129605	E086	1
chr8	106129781	106130069	E004,E007,E021,E022,E080,E081,E083,E088,E089	9
chr8	106130168	106130242	E083	1
chr8	106130270	106130715	E017,E056,E081,E083,E088,E089,E090,E100,E125,E126	10
chr8	106130717	106130985	E083,E088,E089	3
chr8	106131180	106131230	E088	1
chr8	106131261	106131482	E004,E005,E007,E008,E021	5
chr8	106131562	106131612	E021	1
chr8	106131958	106132186	E004,E022,E059,E100	4
chr8	106132268	106132349	E098	1
chr8	106132492	106132542	E021	1
chr8	106134386	106134436	E051	1
chr8	106135677	106135732	E086	1
chr8	106135760	106136578	E123	1
chr8	106138021	106138071	E007	1
chr8	106138214	106138264	E089	1
chr8	106138472	106138612	E017,E126	2
chr8	106140083	106140137	E098	1
chr8	106141034	106141114	E123	1
chr8	106141234	106141437	E082,E097,E098,E123	4
chr8	106142210	106142568	E006,E017,E056,E080,E088,E091,E093,E097,E098,E100,E114,E117,E119,E120,E123,E124,E126	17
chr8	106143510	106143693	E007,E021,E086,E093,E123	5
chr8	106143867	106143947	E098	1
chr8	106144015	106144137	E123,E127	2
chr8	106145278	106145328	E084	1
chr8	106145489	106145689	E003,E022,E051,E097	4
chr8	106145919	106146055	E051,E127	2
chr8	106146094	106146144	E085	1
chr8	106146464	106146519	E097	1
chr8	106146804	106146937	E097	1
chr8	106147034	106147193	E097,E121	2
chr8	106148678	106148758	E123	1
chr8	106151442	106151858	E022,E028,E086,E120,E121,E122,E125,E128	8
chr8	106152006	106152046	E086	1
chr8	106152752	106152796	E097	1
chr8	106153218	106153298	E123	1
chr8	106153768	106153818	E022	1
chr8	106154600	106155097	E056,E081,E082,E094,E097	5
chr8	106155132	106155647	E021,E022,E081,E082,E086,E124	6
chr8	106155724	106156355	E081,E082,E083,E091,E097	5
chr8	106156418	106156491	E082	1
chr8	106156625	106156767	E097	1
chr8	106156830	106157121	E005,E017,E021,E083,E097	5
chr8	106158066	106158268	E017,E056,E126,E128	4
chr8	106159587	106159667	E119	1
chr8	106160269	106160426	E081	1
chr8	106162359	106162409	E021	1
chr8	106162558	106162598	E086	1
chr8	106163088	106163213	E081,E082,E123	3
chr8	106163653	106163697	E097	1
chr8	106164981	106165120	E123	1
chr8	106166544	106166875	E090,E093,E126	3
chr8	106167484	106167697	E017,E125,E126,E127,E128	5
chr8	106167936	106168308	E004,E123	2
chr8	106168403	106168685	E017,E123,E125,E128	4
chr8	106169865	106169939	E081	1
chr8	106170144	106170258	E004,E021,E022	3
chr8	106170397	106170460	E100	1
chr8	106170482	106170535	E021,E093	2
chr8	106171441	106171501	E005	1
chr8	106173347	106173444	E022	1
chr8	106173932	106173990	E007,E022,E093	3
chr8	106174020	106174174	E003,E004,E006,E021,E022,E123	6
chr8	106174272	106174322	E021	1
chr8	106175440	106175567	E088,E123	2
chr8	106176682	106176762	E119	1
chr8	106177389	106177499	E017,E100	2
chr8	106177511	106177618	E126	1
chr8	106178092	106178239	E007,E083	2
chr8	106179656	106179714	E017	1
chr8	106179753	106179803	E017	1
chr8	106181088	106181132	E097	1
chr8	106182150	106182252	E082,E083,E088	3
chr8	106182781	106183158	E081,E082	2
chr8	106184407	106184461	E098	1
chr8	106184728	106184820	E006,E083	2
chr8	106185000	106185830	E004,E005,E006,E007,E017,E022,E046,E056,E080,E081,E082,E083,E086,E088,E089,E090,E091,E097,E100,E114,E120,E121,E122,E125,E126,E128	26
chr8	106185871	106186226	E081,E082,E090,E122	4
chr8	106186237	106186696	E006,E017,E122,E128	4
chr8	106186837	106186877	E086	1
chr8	106187527	106188396	E021,E081,E082,E083,E097,E127	6
chr8	106188452	106188519	E082	1
chr8	106188878	106188928	E090	1
chr8	106189776	106189830	E086	1
chr8	106190289	106190344	E120	1
chr8	106190379	106190502	E120,E121,E125	3
chr8	106190791	106190894	E098	1
chr8	106191267	106191347	E123	1
chr8	106191867	106191999	E119	1
chr8	106192356	106192430	E017	1
chr8	106192921	106193070	E120,E121	2
chr8	106193837	106193917	E119	1
chr8	106194131	106194244	E119	1
chr8	106194355	106194409	E098	1
chr8	106196766	106197162	E017,E120,E122,E125,E126,E128	6
chr8	106197485	106197535	E022	1
chr8	106197949	106197989	E086	1
chr8	106198276	106198351	E098	1
chr8	106198402	106198504	E007,E022	2
chr8	106199112	106199186	E082,E098	2
chr8	106199208	106199335	E081	1
chr8	106199338	106199388	E082	1
chr8	106199709	106199777	E098	1
chr8	106200246	106200306	E006	1
chr8	106200333	106200663	E006,E007,E017,E050,E051,E082,E094,E120,E121,E126	10
chr8	106200669	106200845	E006,E007,E021,E090,E126	5
chr8	106200976	106201026	E089	1
chr8	106201051	106201268	E003,E006,E022,E050,E051,E093,E123	7
chr8	106201730	106201780	E051	1
chr8	106205535	106205589	E127	1
chr8	106207162	106207325	E021,E022,E122	3
chr8	106207396	106207571	E007,E008,E017,E093,E124	5
chr8	106208337	106208436	E029	1
chr8	106208457	106209026	E083,E089,E090,E121	4
chr8	106209678	106209763	E086	1
chr8	106211243	106211394	E126	1
chr8	106212627	106212667	E086	1
chr8	106212695	106213293	E125,E126	2
chr8	106214255	106214595	E050,E123,E125,E128	4
chr8	106214708	106214850	E093,E123	2
chr8	106215151	106215231	E123	1
chr8	106217030	106217136	E123	1
chr8	106217517	106217582	E125	1
chr8	106220531	106220611	E123	1
chr8	106220712	106221554	E017,E094,E120,E121,E122,E123,E125,E128	8
chr8	106222214	106222264	E017	1
chr8	106222880	106222960	E123	1
chr8	106225326	106225406	E123	1
chr8	106226148	106226278	E119,E127	2
chr8	106226585	106226639	E127	1
chr8	106227246	106227520	E003,E008,E021,E022,E121	5
chr8	106228534	106229003	E003,E005,E008,E021,E022,E028,E050,E057,E093,E117	10
chr8	106230964	106231019	E021	1
chr8	106231020	106231101	E081	1
chr8	106234131	106234181	E114	1
chr8	106235015	106235102	E021,E082	2
chr8	106235106	106235245	E017,E123	2
chr8	106236436	106237124	E022,E081,E082,E088,E089,E090,E093,E123	8
chr8	106238374	106238492	E059,E089	2
chr8	106238666	106238754	E123	1
chr8	106238834	106238948	E116,E123	2
chr8	106239013	106239093	E123	1
chr8	106239121	106239202	E005	1
chr8	106239265	106239315	E007	1
chr8	106240746	106240795	E086	1
chr8	106241239	106241293	E127	1
chr8	106242206	106242373	E081	1
chr8	106243452	106243541	E123	1
chr8	106243585	106244799	E004,E082,E123	3
chr8	106245194	106245293	E051,E123	2
chr8	106245694	106245788	E051,E123	2
chr8	106245880	106246009	E123,E127	2
chr8	106246558	106246598	E086	1
chr8	106246731	106246824	E022	1
chr8	106249239	106249426	E123	1
chr8	106250828	106250929	E004,E017,E119	3
chr8	106250938	106251033	E123	1
chr8	106251446	106251618	E004	1
chr8	106251647	106252056	E004,E123	2
chr8	106252092	106252306	E123	1
chr8	106252334	106252374	E034	1
chr8	106252391	106252471	E123	1
chr8	106253002	106253178	E123	1
chr8	106253466	106253577	E082,E123	2
chr8	106254129	106254290	E082,E123	2
chr8	106254571	106254832	E093,E123	2
chr8	106255618	106257057	E050,E051,E086,E089,E123	5
chr8	106257786	106257866	E123	1
chr8	106258199	106258305	E123	1
chr8	106258573	106258647	E051	1
chr8	106260127	106260245	E123	1
chr8	106260485	106260535	E007	1
chr8	106261150	106261230	E119	1
chr8	106263916	106263966	E032	1
chr8	106268402	106268511	E004,E021	2
chr8	106271848	106272152	E123	1
chr8	106272972	106273063	E022	1
chr8	106274642	106274720	E017,E050	2
chr8	106274796	106274846	E021	1
chr8	106275191	106275231	E086	1
chr8	106275312	106275370	E090	1
chr8	106275666	106275783	E029	1
chr8	106276405	106276493	E125	1
chr8	106276679	106276759	E119	1
chr8	106276902	106276982	E119	1
chr8	106278663	106278716	E086	1
chr8	106278764	106278814	E032	1
chr8	106278842	106279013	E017,E086,E125,E126,E128	5
chr8	106279489	106279619	E017	1
chr8	106279673	106279826	E051,E086,E089	3
chr8	106280077	106280127	E021	1
chr8	106280333	106280393	E005,E093	2
chr8	106281536	106281590	E098	1
chr8	106282095	106282245	E081,E082,E127	3
chr8	106283933	106283988	E022,E100	2
chr8	106284800	106284854	E098	1
chr8	106285260	106285310	E090	1
chr8	106285327	106285394	E121	1
chr8	106285405	106285455	E021	1
chr8	106285465	106286890	E017,E021,E081,E082,E083,E088,E089,E090,E091,E098,E100,E120,E121,E123,E124,E125,E126,E128	18
chr8	106288102	106288515	E081,E082,E083,E086,E088,E097	6
chr8	106288815	106289094	E059,E081,E082,E097	4
chr8	106289109	106289159	E088	1
chr8	106289314	106289378	E124	1
chr8	106290024	106290113	E122	1
chr8	106290164	106290964	E017,E022,E098,E120,E122,E123,E125,E126,E128	9
chr8	106291144	106291198	E127	1
chr8	106291249	106291364	E122	1
chr8	106292016	106292066	E022	1
chr8	106293430	106293494	E124	1
chr8	106294085	106294336	E017,E120,E125,E127,E128	5
chr8	106294391	106294464	E125	1
chr8	106294668	106294718	E082	1
chr8	106294907	106295074	E017,E081	2
chr8	106296109	106296169	E004	1
chr8	106296696	106296756	E125	1
chr8	106297095	106297155	E021	1
chr8	106297204	106297244	E086	1
chr8	106297821	106297940	E119	1
chr8	106298708	106298768	E006	1
chr8	106298997	106299051	E082	1
chr8	106299221	106299519	E003,E050,E081,E082,E126	5
chr8	106300159	106300256	E021	1
chr8	106300453	106300527	E022,E109	2
chr8	106300546	106300600	E127	1
chr8	106300804	106300912	E119	1
chr8	106301152	106301641	E006,E017,E057,E123	4
chr8	106302086	106302142	E090,E097,E098,E109	4
chr8	106302182	106302232	E022	1
chr8	106302330	106302390	E006	1
chr8	106303188	106303238	E082	1
chr8	106304701	106305043	E123	1
chr8	106305126	106305380	E094,E123	2
chr8	106306420	106306531	E119	1
chr8	106306581	106306732	E123	1
chr8	106307119	106307473	E006,E017,E088,E120,E121,E123,E125,E128	8
chr8	106309098	106309148	E083	1
chr8	106309430	106309493	E003	1
chr8	106310329	106310379	E021	1
chr8	106311634	106311726	E022,E083,E125	3
chr8	106311866	106311926	E122	1
chr8	106312168	106312212	E080	1
chr8	106312359	106312409	E083	1
chr8	106312461	106313107	E006,E017,E050,E051,E056,E057,E059,E080,E081,E082,E083,E086,E088,E089,E090,E092,E094,E097,E098,E100,E119,E122,E123,E125,E126,E127,E128	27
chr8	106313284	106313334	E051	1
chr8	106313504	106313563	E007	1
chr8	106313580	106313658	E100	1
chr8	106314036	106314724	E081,E089,E090,E097,E122	5
chr8	106314729	106314843	E089	1
chr8	106316003	106316053	E022	1
chr8	106316082	106316159	E050	1
chr8	106316973	106317167	E017,E056,E057	3
chr8	106318020	106318159	E017	1
chr8	106318254	106318304	E093	1
chr8	106319190	106319240	E091	1
chr8	106319292	106319336	E097	1
chr8	106319349	106319542	E005,E123	2
chr8	106319986	106320068	E119	1
chr8	106321935	106322015	E123	1
chr8	106322349	106322399	E022	1
chr8	106322826	106323058	E118,E123	2
chr8	106323310	106323481	E017,E089,E090,E097,E122,E123	6
chr8	106324429	106324469	E086	1
chr8	106324684	106324745	E097	1
chr8	106324784	106324846	E097	1
chr8	106324934	106324990	E022,E100	2
chr8	106325148	106325274	E100,E123	2
chr8	106325459	106325578	E017,E097	2
chr8	106325884	106326000	E006,E007,E090,E097	4
chr8	106326397	106326453	E097	1
chr8	106326458	106326508	E082	1
chr8	106326543	106326690	E082,E097	2
chr8	106326919	106326966	E097	1
chr8	106327017	106327079	E090	1
chr8	106327135	106327226	E097	1
chr8	106327264	106327308	E097	1
chr8	106327368	106327448	E123	1
chr8	106327452	106327502	E021,E083	2
chr8	106327637	106327810	E021,E097,E109	3
chr8	106327902	106328154	E051,E097,E127	3
chr8	106328170	106328483	E017,E022,E050,E051,E082,E088,E097,E120,E121,E123,E125,E128	12
chr8	106328596	106335094	E003,E004,E005,E006,E007,E008,E017,E021,E022,E028,E029,E033,E046,E050,E051,E055,E056,E057,E059,E080,E081,E082,E083,E084,E085,E086,E088,E089,E090,E091,E092,E093,E094,E097,E098,E100,E109,E118,E119,E120,E121,E122,E123,E124,E125,E126,E127,E128	48
chr8	106335105	106335164	E097	1
chr8	106335286	106335383	E123	1
chr8	106335474	106335604	E123	1
chr8	106335834	106335884	E090	1
chr8	106335896	106335946	E083	1
chr8	106335949	106336337	E083,E086,E123	3
chr8	106336397	106339043	E004,E006,E007,E022,E081,E082,E083,E088,E089,E093,E097,E123	12
chr8	106339450	106339541	E097	1
chr8	106339786	106339902	E097,E123	2
chr8	106339914	106340473	E021,E083,E088,E097,E123	5
chr8	106340530	106341670	E083,E086,E097,E100,E123,E125	6
chr8	106341749	106342721	E083,E093,E100,E123,E127	5
chr8	106342945	106343032	E083,E123	2
chr8	106343566	106343751	E083,E123	2
chr8	106343792	106344013	E123	1
chr8	106344087	106344606	E083,E122,E123	3
chr8	106344797	106345335	E083,E120,E123,E125,E128	5
chr8	106345376	106345817	E006,E083,E123	3
chr8	106345881	106346434	E083,E097,E123	3
chr8	106346473	106346580	E083,E123	2
chr8	106346589	106346698	E083	1
chr8	106346712	106347425	E017,E083,E088,E090,E097,E123,E125,E128	8
chr8	106347458	106348543	E007,E017,E081,E083,E100,E120,E121,E123,E124,E125,E127,E128	12
chr8	106348678	106348922	E123	1
chr8	106348965	106349657	E003,E004,E007,E008,E017,E021,E022,E083,E086,E088,E089,E097,E100,E120,E121,E122,E123,E125,E127,E128	20
chr8	106349751	106349975	E088,E097,E123	3
chr8	106350027	106350116	E097	1
chr8	106350217	106350279	E097	1
chr8	106350502	106351342	E083,E097,E098,E123,E126	5
chr8	106351406	106352152	E083,E123	2
chr8	106352442	106352497	E093	1
chr8	106352541	106352651	E123	1
chr8	106352762	106352820	E098	1
chr8	106353029	106353097	E093	1
chr8	106353203	106353253	E083	1
chr8	106353374	106353454	E123	1
chr8	106354430	106354736	E083,E123	2
chr8	106355221	106355271	E083	1
chr8	106355313	106355393	E123	1
chr8	106355463	106355677	E005,E017,E022,E083,E091,E128	6
chr8	106355729	106355870	E123	1
chr8	106356084	106356134	E082	1
chr8	106356277	106356425	E123	1
chr8	106356470	106356565	E123	1
chr8	106357226	106357339	E123	1
chr8	106357389	106357440	E086	1
chr8	106357686	106357837	E083,E086,E123	3
chr8	106357891	106357945	E098	1
chr8	106358729	106359312	E080,E083,E100,E120,E121,E123,E128	7
chr8	106359729	106359968	E080,E081,E083,E097,E100,E123	6
chr8	106360134	106360243	E098,E123	2
chr8	106361269	106361319	E021	1
chr8	106361655	106361735	E123,E127	2
chr8	106361879	106361929	E090	1
chr8	106362105	106362174	E127	1
chr8	106362350	106362620	E005,E028,E057,E086,E119	5
chr8	106363025	106363105	E123	1
chr8	106363613	106363717	E123	1
chr8	106363810	106363860	E082	1
chr8	106364231	106364271	E086	1
chr8	106364851	106365630	E057,E123,E127	3
chr8	106365695	106365745	E021	1
chr8	106365985	106366039	E100	1
chr8	106366044	106366176	E123	1
chr8	106366221	106366530	E017,E081,E082,E097,E123,E125	6
chr8	106366572	106366947	E123	1
chr8	106367460	106367504	E097	1
chr8	106367838	106368144	E017,E122,E123,E127	4
chr8	106368257	106368614	E006,E033,E083,E088,E090,E097,E122,E123,E125	9
chr8	106368705	106368897	E017,E088	2
chr8	106368929	106369398	E017,E080,E083,E088,E089,E093,E097,E123	8
chr8	106369435	106369529	E088	1
chr8	106369593	106369732	E017,E088,E127	3
chr8	106370264	106370314	E088	1
chr8	106372133	106372420	E017,E022,E097,E123	4
chr8	106374042	106374343	E057,E082,E119,E127	4
chr8	106374436	106374500	E124	1
chr8	106374571	106374669	E123	1
chr8	106374784	106375438	E007,E082,E123	3
chr8	106375475	106376267	E017,E083,E088,E120,E122,E123,E125,E128	8
chr8	106376347	106377972	E004,E007,E032,E050,E051,E086,E094,E122,E123,E125,E127	11
chr8	106378024	106378158	E007,E123	2
chr8	106380638	106380682	E097	1
chr8	106380909	106381391	E080,E093,E123	3
chr8	106381685	106381950	E021,E080	2
chr8	106382058	106382119	E097	1
chr8	106382907	106383189	E123,E125	2
chr8	106383654	106383743	E123	1
chr8	106383824	106383916	E123	1
chr8	106384825	106385132	E123	1
chr8	106385167	106385517	E032,E082,E088,E097,E122,E123,E127	7
chr8	106385528	106385749	E088,E122,E123	3
chr8	106385853	106385940	E123	1
chr8	106386005	106386187	E083,E123	2
chr8	106386224	106386542	E098,E123	2
chr8	106386610	106386740	E123	1
chr8	106386986	106387178	E123	1
chr8	106387326	106387376	E083	1
chr8	106387541	106388202	E083,E123,E128	3
chr8	106388380	106388591	E003,E123	2
chr8	106388714	106389035	E098,E123	2
chr8	106389232	106389483	E123,E128	2
chr8	106389551	106389753	E123	1
chr8	106389899	106390031	E088	1
chr8	106390129	106390176	E097	1
chr8	106390707	106390826	E088	1
chr8	106391535	106391643	E097	1
chr8	106391749	106391799	E021	1
chr8	106392105	106392244	E097,E100	2
chr8	106392255	106392418	E007,E097	2
chr8	106392477	106392557	E097	1
chr8	106392615	106392655	E086	1
chr8	106392656	106392706	E022	1
chr8	106393438	106393503	E100	1
chr8	106393726	106393846	E122,E123	2
chr8	106394148	106394504	E120,E121,E122	3
chr8	106395439	106395519	E123	1
chr8	106395582	106395774	E083,E123	2
chr8	106395854	106396026	E123	1
chr8	106396268	106397199	E097,E100,E120,E121,E123,E125	6
chr8	106397260	106397310	E022	1
chr8	106397389	106397563	E083,E086,E098,E123	4
chr8	106397633	106397740	E097	1
chr8	106397765	106397815	E083	1
chr8	106399076	106399208	E098,E123	2
chr8	106399639	106399689	E022	1
chr8	106399855	106399905	E007	1
chr8	106400037	106400091	E128	1
chr8	106400435	106400485	E083	1
chr8	106400664	106400724	E004	1
chr8	106401010	106401050	E086	1
chr8	106401052	106401159	E021,E123	2
chr8	106401290	106401404	E123	1
chr8	106401792	106401872	E123	1
chr8	106402067	106402216	E123	1
chr8	106402242	106403137	E003,E004,E005,E007,E008,E017,E021,E022,E028,E057,E083,E086,E093,E119,E123,E125,E127,E128	18
chr8	106403842	106403933	E119	1
chr8	106404194	106404375	E123	1
chr8	106404769	106404967	E123	1
chr8	106405052	106405106	E098	1
chr8	106405117	106405568	E097,E123	2
chr8	106405718	106405906	E017,E123	2
chr8	106406535	106406649	E123	1
chr8	106406786	106407431	E017,E022,E081,E082,E083,E086,E089,E090,E092,E093,E097,E098,E123,E125,E126,E128	16
chr8	106407591	106409238	E021,E022,E050,E051,E080,E082,E083,E116,E123	9
chr8	106409296	106409524	E123,E125,E128	3
chr8	106409976	106410354	E083,E123	2
chr8	106410599	106412141	E007,E022,E083,E089,E097,E123	6
chr8	106412323	106412403	E123	1
chr8	106412441	106412485	E097	1
chr8	106412676	106412797	E123	1
chr8	106412991	106413327	E123	1
chr8	106413432	106413533	E097	1
chr8	106413689	106413995	E005,E021,E097,E123,E127	5
chr8	106414413	106414500	E123	1
chr8	106414702	106414790	E123	1
chr8	106414870	106414973	E123	1
chr8	106415061	106415169	E123	1
chr8	106415323	106416654	E006,E017,E021,E050,E051,E057,E080,E082,E083,E086,E089,E090,E093,E097,E098,E100,E114,E120,E121,E123,E124,E125,E126,E127,E128	25
chr8	106416716	106416796	E123	1
chr8	106416836	106417336	E017,E050,E083,E089,E090,E123,E126,E128	8
chr8	106417732	106417782	E082	1
chr8	106418089	106418146	E120	1
chr8	106418963	106419565	E004,E050,E051,E086,E093,E122,E123	7
chr8	106419622	106420851	E007,E017,E021,E033,E051,E083,E086,E089,E097,E122,E123	11
chr8	106420910	106421608	E057,E082,E083,E088,E090,E097,E122,E123	8
chr8	106421725	106421880	E083,E123	2
chr8	106422567	106423738	E004,E021,E083,E093,E122,E123,E128	7
chr8	106423929	106424198	E122,E123,E125	3
chr8	106424342	106424468	E119	1
chr8	106424833	106425350	E004,E008,E017,E050,E056,E057,E082,E083,E086,E089,E090,E100,E120,E121,E122,E123,E125,E127,E128	19
chr8	106425847	106425953	E007,E123	2
chr8	106426222	106426319	E123	1
chr8	106427101	106427534	E122,E123	2
chr8	106427609	106427712	E097,E123	2
chr8	106427753	106427815	E088	1
chr8	106427838	106428003	E123	1
chr8	106429091	106429171	E123	1
chr8	106429240	106429384	E003,E004,E007,E017,E086,E120,E121,E125	8
chr8	106430099	106430359	E007,E123	2
chr8	106430366	106430515	E081,E082,E097	3
chr8	106430582	106430680	E083	1
chr8	106430740	106430801	E082,E097	2
chr8	106431082	106431201	E083	1
chr8	106431315	106431431	E086,E123	2
chr8	106431589	106431633	E097	1
chr8	106431917	106431967	E121	1
chr8	106432034	106432197	E017,E083,E088,E089,E123	5
chr8	106432850	106432930	E123	1
chr8	106433908	106434047	E100,E126	2
chr8	106434310	106434360	E021	1
chr8	106434745	106434795	E021	1
chr8	106434873	106434953	E123	1
chr8	106435522	106435572	E022	1
chr8	106435643	106435711	E097	1
chr8	106436870	106436950	E123	1
chr8	106436959	106438056	E003,E004,E005,E006,E007,E008,E017,E021,E022,E028,E032,E050,E051,E056,E057,E059,E080,E081,E083,E084,E085,E086,E088,E089,E091,E092,E093,E094,E097,E098,E109,E114,E118,E119,E120,E121,E122,E123,E124,E125,E126,E127,E128	43
chr8	106438291	106438844	E003,E004,E021,E051,E080,E082,E083,E086,E088,E093,E097,E098,E122,E123,E128	15
chr8	106439108	106439188	E123	1
chr8	106439248	106439931	E017,E080,E081,E083,E088,E122,E123,E125,E128	9
chr8	106439969	106441581	E004,E017,E080,E081,E082,E083,E086,E088,E089,E092,E097,E098,E100,E120,E122,E123,E127	17
chr8	106441608	106441668	E122	1
chr8	106441804	106441900	E123	1
chr8	106442049	106442096	E097	1
chr8	106442110	106442416	E123	1
chr8	106442503	106443133	E021,E080,E083,E097,E120,E121,E123	7
chr8	106443349	106443437	E022,E086	2
chr8	106443496	106443617	E086,E097	2
chr8	106444280	106444380	E083	1
chr8	106444658	106444788	E022,E123	2
chr8	106445206	106445351	E080,E097	2
chr8	106446055	106446120	E122	1
chr8	106446181	106446261	E123	1
chr8	106446497	106447156	E007,E017,E021,E056,E086,E093,E097,E122,E123,E125,E128	11
chr8	106447215	106447265	E093	1
chr8	106447313	106447398	E123	1
chr8	106447867	106447911	E097	1
chr8	106448024	106448193	E097	1
chr8	106448597	106448678	E097	1
chr8	106448770	106448943	E005,E088,E093,E123	4
chr8	106449290	106449334	E097	1
chr8	106449934	106450014	E123	1
chr8	106450429	106450479	E022	1
chr8	106450977	106451027	E022	1
chr8	106451772	106451870	E123	1
chr8	106452698	106452748	E022	1
chr8	106452974	106453034	E125	1
chr8	106453087	106453145	E022	1
chr8	106454766	106454816	E093	1
chr8	106455256	106455300	E097	1
chr8	106455601	106455681	E097,E123	2
chr8	106456306	106456350	E097	1
chr8	106457043	106457123	E119	1
chr8	106457320	106457523	E050,E051,E088,E123	4
chr8	106458009	106458146	E097,E125,E126	3
chr8	106458412	106458462	E022	1
chr8	106459894	106460298	E017,E083,E088,E122,E125,E128	6
chr8	106460576	106460626	E021	1
chr8	106461002	106461052	E021	1
chr8	106461164	106461215	E093	1
chr8	106461225	106461275	E022	1
chr8	106461331	106461420	E123	1
chr8	106462260	106463177	E004,E050,E051,E088,E122,E123,E125,E128	8
chr8	106463740	106463811	E097	1
chr8	106463898	106464059	E022,E123	2
chr8	106466255	106466335	E123	1
chr8	106466584	106466711	E081,E083	2
chr8	106467354	106467404	E022	1
chr8	106467537	106467621	E022	1
chr8	106467705	106467863	E051,E123	2
chr8	106467901	106468350	E122,E123	2
chr8	106468530	106468606	E081,E097	2
chr8	106469220	106469264	E097	1
chr8	106469766	106469810	E097	1
chr8	106469813	106469867	E126	1
chr8	106470681	106470734	E097	1
chr8	106470908	106471046	E097	1
chr8	106471515	106471661	E097,E123,E125	3
chr8	106471749	106472733	E004,E017,E097,E100,E123,E128	6
chr8	106474402	106474721	E004,E005,E021,E083,E088,E090,E127	7
chr8	106475910	106476441	E003,E004,E007,E021,E022,E033,E081,E086,E123	9
chr8	106476758	106477175	E004,E007,E008,E021,E022,E083,E097	7
chr8	106478162	106478242	E119	1
chr8	106478711	106478800	E123	1
chr8	106479148	106479280	E017,E082,E088,E093,E097,E126	6
chr8	106479318	106479403	E088,E100	2
chr8	106479778	106479818	E086	1
chr8	106480058	106480696	E004,E093,E116,E123	4
chr8	106481744	106481834	E086,E128	2
chr8	106483342	106483392	E093	1
chr8	106483552	106483612	E004	1
chr8	106483650	106483784	E004	1
chr8	106483860	106484192	E003,E004,E088	3
chr8	106484498	106484548	E017	1
chr8	106485358	106485474	E017,E083,E086	3
chr8	106485791	106485868	E088	1
chr8	106485964	106486707	E006,E017,E080,E081,E082,E083,E088,E090,E097,E109,E121,E122,E125,E128	14
chr8	106486966	106487038	E088	1
chr8	106487100	106487230	E080,E090,E098,E128	4
chr8	106487234	106487308	E089,E090	2
chr8	106487334	106488182	E003,E081,E082,E083,E086,E088,E089,E090,E092,E097,E100,E125,E126,E128	14
chr8	106488439	106488500	E080	1
chr8	106488652	106488860	E007,E021,E083	3
chr8	106489086	106489189	E022,E123	2
chr8	106489929	106490733	E006,E017,E056,E059,E082,E083,E088,E090,E097,E120,E121,E122,E123,E125,E126,E128	16
chr8	106490744	106490805	E006	1
chr8	106491056	106491116	E004	1
chr8	106491686	106492151	E093,E097,E122	3
chr8	106492185	106492295	E032,E083,E125,E128	4
chr8	106492456	106492500	E080	1
chr8	106492702	106492746	E097	1
chr8	106493556	106493596	E086	1
chr8	106493673	106493717	E097	1
chr8	106494033	106494140	E114,E124	2
chr8	106494627	106494707	E123	1
chr8	106496858	106496908	E017	1
chr8	106497067	106497131	E082,E124	2
chr8	106497258	106497548	E003,E017,E021,E028,E051,E056,E059,E086,E100,E120,E121,E125,E126,E128	14
chr8	106497619	106497684	E100	1
chr8	106497751	106498035	E022,E097,E123	3
chr8	106498361	106498421	E125	1
chr8	106498499	106498649	E123	1
chr8	106499968	106500018	E088	1
chr8	106502627	106502972	E082,E123	2
chr8	106503344	106503398	E081	1
chr8	106503427	106503474	E097	1
chr8	106503664	106503765	E081,E082,E088	3
chr8	106503810	106503864	E127	1
chr8	106504519	106504751	E098,E123	2
chr8	106505245	106506383	E017,E022,E050,E080,E082,E083,E090,E093,E123	9
chr8	106506544	106506594	E007	1
chr8	106506624	106506695	E083	1
chr8	106506762	106506861	E080	1
chr8	106507430	106507516	E086,E097	2
chr8	106507917	106508256	E097	1
chr8	106508505	106508651	E123	1
chr8	106508718	106508821	E123	1
chr8	106510691	106511956	E003,E004,E006,E007,E017,E021,E022,E080,E086,E088,E089,E114,E117,E119,E122,E123,E125,E128	18
chr8	106512015	106512149	E088,E122	2
chr8	106512436	106512827	E088	1
chr8	106513124	106513263	E088	1
chr8	106513303	106513383	E123	1
chr8	106514216	106514282	E098	1
chr8	106514792	106515184	E004,E086,E097,E109,E123	5
chr8	106515397	106515447	E083	1
chr8	106515493	106515682	E083,E125,E128	3
chr8	106515737	106516854	E004,E006,E017,E081,E082,E083,E088,E089,E090,E097,E120,E121,E123,E125,E126,E128	16
chr8	106517299	106517418	E086,E088,E097	3
chr8	106517926	106518039	E109	1
chr8	106518830	106518907	E097	1
chr8	106519214	106519292	E097	1
chr8	106519416	106519542	E123	1
chr8	106519650	106519730	E123	1
chr8	106519912	106520029	E097,E119	2
chr8	106520192	106521739	E003,E004,E005,E007,E008,E017,E021,E022,E050,E080,E082,E083,E086,E088,E089,E090,E092,E093,E097,E098,E100,E109,E120,E122,E123,E125,E127,E128	28
chr8	106521859	106521909	E090	1
chr8	106522393	106522521	E006,E017,E082,E128	4
chr8	106522548	106522646	E017	1
chr8	106522660	106523499	E005,E017,E056,E100,E109,E120,E123,E125,E128	9
chr8	106523682	106523759	E082	1
chr8	106523832	106523876	E097	1
chr8	106524529	106524609	E123	1
chr8	106524749	106524831	E125	1
chr8	106525316	106525369	E022	1
chr8	106525664	106525724	E005	1
chr8	106526370	106526415	E097	1
chr8	106526590	106527014	E004,E021,E022,E081,E116	5
chr8	106527020	106527175	E007,E123	2
chr8	106527400	106527444	E097	1
chr8	106527597	106527671	E007	1
chr8	106527703	106527775	E017	1
chr8	106528406	106528640	E007,E017,E055,E082,E088,E098,E122,E123,E125,E128	10
chr8	106528847	106529504	E050,E059,E088,E100,E123	5
chr8	106529639	106531473	E006,E017,E028,E050,E055,E056,E057,E059,E082,E083,E086,E088,E089,E090,E092,E097,E117,E118,E119,E120,E121,E122,E123,E125,E126,E127,E128	27
chr8	106531737	106531947	E082,E083,E088,E097,E122,E123	6
chr8	106531948	106532143	E051,E089,E090,E122	4
chr8	106532511	106533456	E050,E051,E080,E082,E083,E086,E088,E093,E109,E120,E121,E122,E123,E125,E127,E128	16
chr8	106533761	106533801	E086	1
chr8	106534168	106534212	E097	1
chr8	106534267	106534321	E098	1
chr8	106535125	106535185	E122	1
chr8	106535202	106535283	E093	1
chr8	106535357	106535437	E123	1
chr8	106535554	106535595	E086	1
chr8	106535633	106536277	E003,E006,E017,E021,E051,E056,E057,E059,E080,E083,E086,E093,E120,E121,E125,E128	16
chr8	106536456	106536523	E093	1
chr8	106536593	106537283	E006,E007,E008,E017,E032,E050,E051,E055,E056,E080,E081,E082,E083,E084,E086,E088,E089,E090,E092,E093,E097,E098,E100,E109,E120,E121,E123,E125,E128	29
chr8	106537388	106537661	E080,E088,E089,E090,E097	5
chr8	106537736	106537825	E021,E088	2
chr8	106539472	106539597	E090	1
chr8	106539618	106539949	E022,E033,E088,E089,E090,E097,E123	7
chr8	106539970	106540116	E007,E123	2
chr8	106540606	106540656	E021	1
chr8	106540995	106541106	E123	1
chr8	106541829	106541929	E003,E128	2
chr8	106542692	106542742	E022	1
chr8	106542768	106542825	E051	1
chr8	106542925	106543005	E097,E123	2
chr8	106543385	106543435	E017	1
chr8	106543509	106543670	E123	1
chr8	106543941	106543985	E097	1
chr8	106544955	106545089	E123	1
chr8	106545159	106545858	E088,E123	2
chr8	106546171	106546231	E125	1
chr8	106546250	106546304	E128	1
chr8	106546385	106546463	E022,E093,E125	3
chr8	106546550	106546600	E093	1
chr8	106546655	106548150	E005,E017,E050,E059,E080,E081,E082,E083,E086,E088,E089,E090,E092,E093,E097,E123,E124	17
chr8	106548193	106548275	E033	1
chr8	106548330	106548391	E090	1
chr8	106548479	106549235	E004,E005,E006,E017,E021,E056,E057,E059,E080,E083,E086,E088,E089,E090,E092,E097,E100,E120,E121,E122,E123,E125,E126,E127,E128	25
chr8	106549287	106549341	E086	1
chr8	106549535	106549579	E097	1
chr8	106549643	106549706	E097	1
chr8	106550443	106550552	E097,E123	2
chr8	106550721	106550771	E021	1
chr8	106550973	106551059	E021	1
chr8	106551681	106551731	E022	1
chr8	106551820	106551874	E033	1
chr8	106552447	106552531	E086	1
chr8	106552939	106553144	E081,E097	2
chr8	106553492	106553571	E097	1
chr8	106554128	106554172	E097	1
chr8	106556676	106556738	E121	1
chr8	106557992	106558042	E051	1
chr8	106558227	106558277	E051	1
chr8	106558329	106558417	E123	1
chr8	106558499	106558543	E097	1
chr8	106558771	106558867	E123	1
chr8	106559872	106559922	E051	1
chr8	106560720	106560774	E128	1
chr8	106561031	106561091	E122	1
chr8	106561510	106561625	E081	1
chr8	106562346	106562396	E022	1
chr8	106562798	106562998	E007,E123	2
chr8	106563065	106563145	E083,E123	2
chr8	106563192	106563262	E097	1
chr8	106563941	106563998	E094	1
chr8	106564046	106564166	E051,E092,E094,E097	4
chr8	106564398	106564895	E004,E021,E028,E080,E083,E086,E088,E090,E092,E097,E100,E114,E121,E125	14
chr8	106566072	106566172	E021,E086,E098,E119	4
chr8	106566200	106566240	E086	1
chr8	106566246	106566464	E021,E098,E123	3
chr8	106566492	106566615	E125	1
chr8	106566657	106566737	E123	1
chr8	106568431	106568788	E123,E125,E127,E128	4
chr8	106568837	106568932	E004	1
chr8	106569142	106569254	E022,E083	2
chr8	106570073	106570122	E080	1
chr8	106570425	106570664	E086,E123	2
chr8	106570698	106570842	E123	1
chr8	106570881	106571042	E123	1
chr8	106571282	106571427	E080,E098	2
chr8	106571767	106571821	E097	1
chr8	106572295	106572345	E091	1
chr8	106573332	106573556	E123	1
chr8	106573583	106573716	E086,E119	2
chr8	106573744	106573924	E017,E051,E089,E097,E125,E128	6
chr8	106573992	106574099	E123	1
chr8	106575440	106575550	E123	1
chr8	106575630	106575684	E033	1
chr8	106575689	106575848	E123	1
chr8	106576031	106576120	E123	1
chr8	106576702	106576804	E123	1
chr8	106577134	106578236	E022,E080,E081,E082,E083,E086,E088,E089,E090,E091,E092,E123	12
chr8	106578469	106578509	E086	1
chr8	106578780	106578832	E083	1
chr8	106578912	106579033	E119	1
chr8	106579537	106579673	E021,E097	2
chr8	106579904	106579984	E123	1
chr8	106580301	106580371	E081,E089,E097	3
chr8	106580397	106580632	E003,E007,E022,E080,E083,E097,E123	7
chr8	106580669	106580881	E123	1
chr8	106580924	106582283	E004,E017,E022,E050,E051,E059,E081,E082,E090,E092,E093,E097,E098,E121,E122,E123,E125,E128	18
chr8	106582329	106582379	E082	1
chr8	106582579	106582854	E017,E121,E122,E128	4
chr8	106583191	106583850	E006,E017,E021,E051,E056,E090,E097,E109,E120,E122,E123,E125,E128	13
chr8	106584158	106584238	E086,E097	2
chr8	106585043	106585660	E004,E007,E021,E022,E050,E051,E089,E097,E098,E116,E121,E123,E124	13
chr8	106586016	106587152	E004,E005,E021,E057,E082,E083,E089,E090,E123,E128	10
chr8	106587203	106588401	E003,E004,E006,E007,E022,E050,E081,E082,E083,E088,E089,E090,E092,E097,E123	15
chr8	106588411	106588851	E017,E022,E089,E090,E097,E120,E121,E122,E123,E125,E128	11
chr8	106588856	106588906	E083	1
chr8	106588985	106589196	E059,E083,E089,E097	4
chr8	106589327	106589443	E089,E090,E127	3
chr8	106589455	106589499	E097	1
chr8	106590446	106590509	E081	1
chr8	106591619	106592483	E003,E007,E008,E017,E021,E057,E080,E081,E082,E083,E086,E088,E090,E093,E097,E100,E120,E121,E122,E123,E125,E127,E128	23
chr8	106592484	106592534	E022	1
chr8	106592621	106592877	E080	1
chr8	106592928	106592987	E080	1
chr8	106593663	106593713	E093	1
chr8	106594254	106594362	E083,E089	2
chr8	106594652	106594769	E007	1
chr8	106595011	106595055	E097	1
chr8	106595117	106595157	E086	1
chr8	106595742	106596185	E003,E004,E007,E008,E021,E022,E083,E097,E098,E125	10
chr8	106596439	106596591	E097	1
chr8	106596674	106597340	E004,E006,E046,E083,E086,E088,E123,E125,E128	9
chr8	106597376	106597453	E083	1
chr8	106597493	106597698	E017,E021,E083,E093	4
chr8	106597806	106597866	E004,E083	2
chr8	106597992	106598052	E007,E083	2
chr8	106598215	106598265	E051	1
chr8	106598282	106598340	E086,E126	2
chr8	106598435	106598515	E123	1
chr8	106598517	106598567	E022	1
chr8	106599743	106599793	E021	1
chr8	106600767	106600817	E021	1
chr8	106600820	106600870	E007	1
chr8	106600878	106601341	E003,E004,E007,E008,E021,E059,E086,E093,E097,E123	10
chr8	106601369	106601413	E097	1
chr8	106602204	106602834	E003,E008,E021,E022,E083,E123,E125,E128	8
chr8	106602862	106603337	E022,E083,E086,E123	4
chr8	106603889	106603939	E083	1
chr8	106604147	106606312	E003,E004,E005,E006,E007,E008,E017,E021,E022,E080,E081,E082,E083,E085,E086,E088,E089,E090,E091,E092,E097,E098,E100,E120,E121,E122,E123,E125,E126,E128	30
chr8	106606317	106606458	E090,E097,E123	3
chr8	106606466	106606510	E080	1
chr8	106606576	106606626	E083	1
chr8	106606810	106606888	E086,E089	2
chr8	106606909	106607145	E017,E081,E083,E089,E090,E097,E100,E120,E121,E125,E126,E128	12
chr8	106607215	106607265	E083	1
chr8	106607407	106607566	E097,E123	2
chr8	106607856	106607896	E086	1
chr8	106608333	106608390	E090	1
chr8	106608523	106608570	E097	1
chr8	106608640	106608690	E083	1
chr8	106608710	106608904	E123	1
chr8	106608975	106609107	E004,E089	2
chr8	106609798	106609856	E097	1
chr8	106609980	106611301	E003,E006,E007,E017,E021,E022,E055,E056,E080,E081,E082,E083,E086,E088,E089,E090,E091,E092,E093,E097,E098,E100,E120,E121,E123,E125,E126,E128	28
chr8	106611479	106611611	E089,E097	2
chr8	106611704	106612164	E004,E021,E083,E089,E090,E093,E097,E123	8
chr8	106612329	106612488	E083,E089,E090,E097	4
chr8	106612595	106612640	E097	1
chr8	106612724	106612842	E097	1
chr8	106613040	106613080	E086	1
chr8	106613284	106613674	E003,E007,E021,E022,E081,E082,E121	7
chr8	106614233	106614323	E080,E086	2
chr8	106614401	106614451	E093	1
chr8	106615271	106615448	E081,E082,E086	3
chr8	106615510	106615560	E083	1
chr8	106615813	106615853	E086	1
chr8	106615966	106616026	E004	1
chr8	106616725	106616779	E033	1
chr8	106616823	106616873	E093	1
chr8	106616895	106617005	E017,E098	2
chr8	106617112	106617152	E086	1
chr8	106617725	106617775	E088	1
chr8	106617896	106617940	E097	1
chr8	106618003	106618208	E017,E090,E127	3
chr8	106618519	106618603	E119	1
chr8	106618616	106619036	E082,E083,E086,E090,E098	5
chr8	106619123	106619181	E082	1
chr8	106619182	106619236	E081	1
chr8	106619875	106619985	E017,E022,E093	3
chr8	106620359	106620538	E021,E123	2
chr8	106620720	106620770	E021	1
chr8	106621311	106621388	E090	1
chr8	106621423	106621685	E082,E089,E097,E123	4
chr8	106621785	106622294	E081,E082,E083,E089,E090,E120,E121,E123	8
chr8	106622323	106622499	E004,E082	2
chr8	106622755	106622868	E088,E089,E090	3
chr8	106622917	106623426	E004,E005,E080,E082,E083,E086,E088,E089,E090,E097,E119,E121,E123,E125	14
chr8	106623544	106623649	E097	1
chr8	106623727	106623873	E082,E086,E097	3
chr8	106624191	106624280	E089	1
chr8	106624783	106624865	E089,E097	2
chr8	106624891	106625291	E089,E090,E123,E125	4
chr8	106625417	106625582	E021,E086,E097	3
chr8	106625659	106626135	E083,E097,E123	3
chr8	106626185	106626284	E123	1
chr8	106626456	106627740	E017,E080,E081,E083,E086,E088,E097,E098,E120,E123,E125,E126	12
chr8	106627769	106628454	E017,E081,E082,E083,E089,E097,E123	7
chr8	106628943	106628993	E021	1
chr8	106629318	106629939	E004,E005,E021,E083,E093,E097,E125,E128	8
chr8	106630527	106630581	E089	1
chr8	106634256	106634310	E098	1
chr8	106634316	106634407	E097	1
chr8	106634662	106634712	E083	1
chr8	106634739	106634975	E007,E080,E083,E089,E097	5
chr8	106635060	106635114	E094	1
chr8	106635207	106635393	E097	1
chr8	106635754	106635798	E097	1
chr8	106635880	106636037	E123	1
chr8	106636095	106637645	E006,E007,E017,E022,E034,E051,E056,E080,E081,E082,E083,E086,E088,E089,E090,E092,E093,E094,E097,E098,E100,E120,E121,E122,E123,E125,E126,E128	28
chr8	106638052	106638096	E097	1
chr8	106638361	106639456	E086,E088,E089,E090,E092,E094,E123	7
chr8	106639846	106639958	E086,E123	2
chr8	106640427	106640477	E021	1
chr8	106641051	106641229	E008,E089	2
chr8	106641249	106641323	E021,E022	2
chr8	106641354	106641408	E081	1
chr8	106641429	106641475	E086	1
chr8	106641707	106641747	E086	1
chr8	106641809	106642040	E081,E123	2
chr8	106642207	106642280	E003	1
chr8	106642846	106642896	E021	1
chr8	106643316	106643919	E006,E021,E080,E083,E088,E097,E122,E123	8
chr8	106643940	106643984	E097	1
chr8	106644144	106644247	E122	1
chr8	106644316	106644360	E080	1
chr8	106644384	106644434	E090	1
chr8	106644532	106644865	E004,E005,E006,E017,E083,E100,E120,E121,E122,E123,E125,E128	12
chr8	106645217	106646637	E004,E005,E006,E017,E021,E022,E050,E051,E056,E057,E080,E081,E082,E083,E086,E088,E089,E090,E091,E092,E093,E094,E097,E098,E100,E120,E121,E122,E123,E125,E126,E127,E128	33
chr8	106646669	106646742	E090	1
chr8	106646947	106647329	E003,E004,E008,E017,E021,E022,E050,E051,E083,E093,E097,E100,E121,E124,E125	15
chr8	106647361	106647411	E083	1
chr8	106648749	106649010	E083,E094,E100,E119,E120,E121	6
chr8	106649895	106650055	E083,E089,E090	3
chr8	106650124	106650556	E006,E007,E017,E021,E090,E097,E100,E123,E125,E128	10
chr8	106651057	106651107	E097	1
chr8	106651125	106651418	E080	1
chr8	106652419	106652525	E082,E089	2
chr8	106652908	106652982	E097	1
chr8	106653329	106653379	E091	1
chr8	106653429	106653479	E082	1
chr8	106653806	106653886	E123	1
chr8	106654110	106654206	E123	1
chr8	106654261	106654357	E021,E093,E123	3
chr8	106654607	106654684	E097	1
chr8	106654903	106654956	E083	1
chr8	106655440	106655508	E021,E097	2
chr8	106655570	106655674	E004,E022	2
chr8	106655851	106656492	E003,E006,E017,E022,E083,E085,E086,E088,E097,E123,E128	11
chr8	106656827	106656903	E006	1
chr8	106656939	106657118	E006,E017,E056,E097,E098,E122,E123,E126,E128	9
chr8	106657123	106657203	E123	1
chr8	106657391	106657441	E022	1
chr8	106657444	106657488	E097	1
chr8	106657612	106657672	E125	1
chr8	106657746	106657790	E080	1
chr8	106658229	106658894	E004,E005,E006,E007,E017,E021,E022,E028,E050,E051,E056,E057,E059,E080,E083,E086,E088,E092,E094,E097,E098,E100,E117,E120,E121,E122,E123,E125,E126,E127,E128	31
chr8	106658917	106659039	E004,E050,E088	3
chr8	106659223	106659383	E021,E050,E083	3
chr8	106659468	106659630	E050	1
chr8	106659997	106660043	E097	1
chr8	106660304	106660396	E128	1
chr8	106663861	106664446	E004,E017,E021,E056,E080,E081,E082,E100,E118,E119,E120,E121,E125,E128	14
chr8	106664730	106664790	E090	1
chr8	106665031	106665080	E097	1
chr8	106665191	106665276	E021,E122	2
chr8	106665372	106665445	E082,E083	2
chr8	106665452	106665567	E097	1
chr8	106665712	106666933	E003,E004,E006,E007,E008,E021,E022,E080,E081,E082,E083,E086,E088,E089,E090,E097,E122,E128	18
chr8	106666971	106667035	E083	1
chr8	106667200	106667269	E090	1
chr8	106667902	106667958	E086,E097	2
chr8	106668046	106668121	E083	1
chr8	106668202	106669266	E003,E004,E006,E007,E008,E017,E021,E022,E056,E080,E083,E086,E088,E089,E090,E092,E097,E098,E100,E120,E121,E122,E125,E126,E128	25
chr8	106669628	106669686	E021,E086	2
chr8	106669689	106669780	E003,E083,E097	3
chr8	106669795	106669845	E093	1
chr8	106669971	106670051	E021,E083	2
chr8	106670291	106670558	E006,E007,E017,E022,E097	5
chr8	106670855	106670899	E097	1
chr8	106671064	106671112	E097	1
chr8	106671199	106673385	E003,E004,E006,E007,E008,E017,E021,E022,E050,E051,E055,E056,E059,E080,E081,E082,E083,E084,E086,E088,E089,E090,E092,E093,E097,E098,E100,E114,E119,E120,E121,E122,E123,E125,E126,E127,E128	37
chr8	106673403	106673641	E082,E083,E089,E090,E097	5
chr8	106673711	106675495	E003,E004,E005,E007,E008,E017,E021,E022,E050,E080,E081,E082,E083,E086,E088,E089,E090,E091,E092,E097,E098,E100,E114,E120,E121,E123,E124,E125,E128	29
chr8	106675543	106675608	E083	1
chr8	106675691	106675793	E083	1
chr8	106676903	106676943	E086	1
chr8	106677020	106677599	E051,E083,E086,E097,E121,E125,E126,E128	8
chr8	106677680	106677730	E051	1
chr8	106679003	106679124	E083,E123	2
chr8	106679199	106679249	E093	1
chr8	106679275	106679335	E006	1
chr8	106679397	106679461	E124	1
chr8	106680269	106680450	E029,E082,E123	3
chr8	106680597	106680663	E125	1
chr8	106681838	106681890	E083	1
chr8	106681921	106682179	E021,E032,E083,E123	4
chr8	106683896	106683975	E097	1
chr8	106684100	106684150	E090	1
chr8	106684854	106684933	E021	1
chr8	106685016	106685359	E004,E007,E008,E021,E022,E051,E082,E083,E122,E123,E127,E128	12
chr8	106685466	106685510	E097	1
chr8	106685697	106685849	E050,E051,E083,E086	4
chr8	106685931	106685982	E086,E090	2
chr8	106686266	106686306	E034	1
chr8	106686472	106686639	E080,E086,E088	3
chr8	106686647	106686773	E050,E122	2
chr8	106687296	106687365	E083	1
chr8	106687842	106687930	E083	1
chr8	106688419	106688499	E123	1
chr8	106689541	106689644	E083	1
chr8	106689784	106689926	E006,E081,E083	3
chr8	106689971	106690125	E080,E083,E086,E088,E089,E097,E123	7
chr8	106690286	106690516	E081,E082,E083,E088,E122	5
chr8	106690540	106690590	E093	1
chr8	106690673	106690848	E017,E080,E081,E082,E100,E128	6
chr8	106691530	106691679	E081,E082	2
chr8	106691698	106691748	E091	1
chr8	106692472	106692667	E006,E017,E097	3
chr8	106693540	106693580	E086	1
chr8	106694369	106694570	E121,E125,E128	3
chr8	106694826	106695920	E003,E004,E005,E006,E007,E008,E017,E021,E022,E028,E057,E083,E098,E119,E120,E121,E125,E127,E128	19
chr8	106696677	106696852	E081,E088	2
chr8	106697116	106697166	E017	1
chr8	106697880	106698073	E083	1
chr8	106698460	106698792	E083,E088	2
chr8	106699221	106699472	E003,E004,E005,E008,E123,E127	6
chr8	106699799	106699849	E109	1
chr8	106700003	106700047	E097	1
chr8	106700611	106700655	E097	1
chr8	106701130	106701197	E093	1
chr8	106701204	106701264	E122	1
chr8	106701407	106701461	E100	1
chr8	106701701	106701793	E088	1
chr8	106701869	106701919	E083	1
chr8	106702372	106702448	E005,E127	2
chr8	106702930	106702981	E021	1
chr8	106704734	106704814	E123	1
chr8	106705694	106705748	E127	1
chr8	106706294	106706366	E022	1
chr8	106706440	106706493	E046,E080	2
chr8	106706640	106706841	E006,E098	2
chr8	106707139	106707192	E017	1
chr8	106707654	106707912	E017,E120,E125,E128	4
chr8	106708338	106708497	E021,E022,E050,E125	4
chr8	106708595	106708670	E127	1
chr8	106709465	106709602	E123	1
chr8	106709747	106709797	E083	1
chr8	106711106	106711268	E119,E127	2
chr8	106712828	106712932	E021	1
chr8	106714142	106714289	E007,E082	2
chr8	106714312	106714475	E007,E021,E082,E122	4
chr8	106714511	106714570	E007	1
chr8	106714613	106714693	E119	1
chr8	106714762	106714821	E097	1
chr8	106714971	106715021	E082	1
chr8	106715660	106715711	E046	1
chr8	106715829	106715940	E005,E127	2
chr8	106716547	106716617	E021,E080	2
chr8	106716627	106716707	E123	1
chr8	106716773	106716925	E123	1
chr8	106716978	106717208	E003,E021,E083,E123	4
chr8	106717783	106717882	E123	1
chr8	106718335	106718409	E083,E127	2
chr8	106719316	106719364	E086	1
chr8	106719694	106719783	E021,E100	2
chr8	106720198	106720312	E004,E021,E022	3
chr8	106721360	106721470	E017	1
chr8	106721693	106721776	E083	1
chr8	106722072	106722423	E017,E086,E088,E093	4
chr8	106722477	106722686	E083,E088,E123,E128	4
chr8	106723090	106723161	E088	1
chr8	106723406	106723489	E081,E082,E083	3
chr8	106723521	106723623	E081,E082,E083,E088	4
chr8	106724743	106724818	E051	1
chr8	106725265	106725344	E128	1
chr8	106725680	106725796	E123	1
chr8	106726487	106726771	E088	1
chr8	106726892	106727034	E088	1
chr8	106727222	106727284	E088	1
chr8	106727426	106727476	E083	1
chr8	106727528	106727594	E083,E097	2
chr8	106727842	106728476	E017,E028,E055,E056,E057,E080,E081,E082,E083,E086,E088,E089,E090,E092,E094,E097,E098,E100,E109,E114,E119,E120,E121,E122,E125,E126,E127,E128	28
chr8	106728664	106729771	E004,E006,E017,E028,E055,E056,E057,E059,E080,E081,E083,E086,E090,E097,E098,E100,E114,E117,E119,E120,E121,E122,E123,E125,E126,E127,E128	27
chr8	106730039	106730690	E003,E004,E006,E007,E008,E017,E021,E022,E028,E032,E034,E050,E051,E055,E056,E057,E080,E081,E082,E083,E086,E088,E089,E092,E093,E094,E097,E098,E100,E109,E114,E116,E117,E118,E119,E120,E121,E122,E123,E125,E126,E127,E128	43
chr8	106730742	106730876	E089	1
chr8	106731698	106731752	E033	1
chr8	106732121	106732298	E100,E122	2
chr8	106732835	106732885	E022	1
chr8	106733111	106733186	E022	1
chr8	106733349	106733627	E059,E083,E088,E127	4
chr8	106733802	106733842	E086	1
chr8	106735168	106735305	E081	1
chr8	106735400	106735450	E091	1
chr8	106735786	106735840	E128	1
chr8	106737752	106737910	E083,E119,E123	3
chr8	106738004	106738504	E083,E086,E088,E089,E097,E122,E125,E126,E128	9
chr8	106738536	106738586	E088	1
chr8	106738737	106738787	E022	1
chr8	106740746	106740908	E021,E123	2
chr8	106741079	106741252	E081,E082	2
chr8	106741656	106742081	E006,E017,E028,E029,E046,E050,E051,E056,E057,E059,E098,E100,E119,E120,E122,E123,E124,E125,E126,E127,E128	21
chr8	106742323	106742682	E083,E093,E123,E124,E127	5
chr8	106742704	106742864	E003,E082,E085,E088,E093	5
chr8	106743067	106744813	E006,E017,E029,E050,E051,E059,E080,E082,E083,E084,E088,E089,E090,E091,E092,E094,E097,E098,E109,E122,E123,E124,E125,E126,E128	25
chr8	106744893	106745061	E083,E093,E123	3
chr8	106745075	106745125	E088	1
chr8	106745409	106745485	E081	1
chr8	106745517	106745575	E097	1
chr8	106746108	106746936	E006,E017,E080,E081,E082,E083,E088,E097,E125,E128	10
chr8	106746941	106746995	E081	1
chr8	106748606	106748683	E121	1
chr8	106749613	106749747	E022,E123	2
chr8	106750783	106751005	E088,E121,E125,E128	4
chr8	106751110	106752009	E006,E081,E082,E088,E089,E090,E093	7
chr8	106752263	106752393	E082,E089	2
chr8	106753139	106753412	E086,E089,E090,E100,E120,E121	6
chr8	106753664	106753717	E083	1
chr8	106754182	106754256	E022	1
chr8	106754305	106754355	E093	1
chr8	106755314	106755364	E083	1
chr8	106755482	106755532	E017	1
chr8	106755687	106755741	E128	1
chr8	106755984	106756034	E083	1
chr8	106756309	106756473	E083,E089,E090,E097	4
chr8	106756479	106756542	E090	1
chr8	106756552	106756681	E082,E083	2
chr8	106756853	106756941	E083	1
chr8	106757151	106757211	E005,E097	2
chr8	106757483	106757537	E120	1
chr8	106757554	106757604	E082	1
chr8	106757870	106758029	E081,E082,E089,E090,E121,E126	6
chr8	106758434	106758564	E017,E021,E128	3
chr8	106758670	106758714	E097	1
chr8	106759030	106759145	E017,E082	2
chr8	106759208	106759260	E086	1
chr8	106759300	106760295	E006,E017,E022,E029,E050,E051,E059,E081,E082,E083,E086,E088,E097,E122,E123,E124,E125,E126,E128	19
chr8	106760610	106760692	E006	1
chr8	106761172	106761226	E098	1
chr8	106761359	106761605	E006,E017,E125,E128	4
chr8	106761622	106761713	E123	1
chr8	106761731	106761966	E003,E005,E006,E008,E017,E021,E022,E059,E089,E090,E120,E121,E123,E124,E126,E128	16
chr8	106762031	106762325	E003,E004,E008,E021,E128	5
chr8	106762429	106762489	E125	1
chr8	106762835	106763147	E017,E057,E082,E120,E121,E125,E128	7
chr8	106763567	106763959	E006,E008,E017,E021,E022,E082,E120,E122,E125,E127,E128	11
chr8	106763961	106764015	E082	1
chr8	106764384	106764806	E003,E059,E081,E082	4
chr8	106764869	106764941	E082	1
chr8	106764990	106765684	E003,E004,E007,E008,E017,E021,E022,E082,E083,E085,E086,E123	12
chr8	106765991	106766066	E124	1
chr8	106766631	106766716	E083	1
chr8	106766720	106766799	E007,E080	2
chr8	106766955	106767035	E097,E123	2
chr8	106767053	106767282	E081,E082,E083,E086	4
chr8	106768249	106768733	E004,E006,E080,E081,E082,E083,E094,E116,E119,E123	10
chr8	106768818	106769189	E081,E082,E083	3
chr8	106769426	106769476	E082	1
chr8	106769780	106769854	E097	1
chr8	106771109	106771214	E083,E127	2
chr8	106772383	106772433	E083	1
chr8	106772474	106772524	E083	1
chr8	106773460	106773529	E021	1
chr8	106774404	106774458	E083	1
chr8	106774505	106774897	E081,E082,E083,E088,E089,E090,E097,E098,E100,E121	10
chr8	106775188	106775263	E097	1
chr8	106775961	106776011	E083	1
chr8	106776401	106776518	E006,E082,E097	3
chr8	106776957	106777093	E008,E123	2
chr8	106777105	106777191	E021,E081	2
chr8	106777822	106777964	E083	1
chr8	106778111	106778169	E097	1
chr8	106778652	106778826	E007,E083,E116	3
chr8	106779256	106779392	E093	1
chr8	106780386	106780436	E082	1
chr8	106780613	106780681	E017	1
chr8	106780700	106780890	E083,E088,E097	3
chr8	106781007	106781203	E006,E083,E086,E088,E097,E124	6
chr8	106781214	106781433	E017,E083,E097,E123	4
chr8	106781600	106781669	E083,E097,E098	3
chr8	106781686	106781761	E097,E125	2
chr8	106781801	106782081	E006,E017,E083,E088,E093,E097,E098,E100,E123,E125,E128	11
chr8	106782325	106783389	E006,E017,E022,E046,E056,E080,E083,E088,E089,E094,E097,E098,E100,E119,E121,E123,E125,E126,E128	19
chr8	106783432	106783577	E083	1
chr8	106783625	106783698	E083	1
chr8	106783745	106784579	E003,E080,E081,E082,E083,E086,E088,E089,E092,E097,E100,E109,E125,E128	14
chr8	106784628	106785617	E003,E004,E005,E006,E007,E008,E017,E021,E022,E028,E029,E032,E034,E046,E050,E051,E055,E056,E057,E059,E080,E081,E082,E083,E084,E085,E086,E088,E089,E090,E091,E092,E093,E094,E097,E098,E100,E109,E114,E116,E117,E118,E119,E120,E121,E122,E123,E124,E125,E126,E127,E128	52
chr8	106785816	106785860	E097	1
chr8	106786296	106786475	E007,E021,E083	3
chr8	106786630	106786854	E022,E059,E081,E097	4
chr8	106787001	106787290	E081,E082,E083,E088,E091,E119	6
chr8	106787345	106788240	E004,E006,E007,E008,E017,E021,E081,E082,E083,E086,E088,E097	12
chr8	106788336	106788528	E003,E022,E059,E086,E088,E091	6
chr8	106788664	106788736	E082	1
chr8	106788882	106788988	E082,E097	2
chr8	106789017	106789067	E082	1
chr8	106789117	106789530	E007,E029,E034,E081,E082,E083,E088,E094,E098,E122,E124,E128	12
chr8	106789669	106790432	E006,E083,E088,E093,E122	5
chr8	106790452	106790522	E006	1
chr8	106790627	106790926	E003,E004,E006,E007,E017,E022,E050,E051,E056,E080,E081,E082,E083,E086,E088,E089,E090,E093,E097,E122,E125,E128	22
chr8	106791393	106791443	E021	1
chr8	106791499	106791584	E082	1
chr8	106791687	106792866	E004,E006,E007,E008,E017,E029,E050,E051,E057,E059,E080,E081,E082,E083,E088,E092,E093,E094,E097,E109,E120,E121,E122,E123,E124,E125,E127,E128	28
chr8	106793149	106793199	E083	1
chr8	106793299	106793480	E081,E082,E083,E086,E122	5
chr8	106793622	106793683	E090	1
chr8	106793947	106794473	E003,E004,E006,E007,E008,E017,E021,E022,E028,E032,E033,E034,E046,E050,E051,E055,E056,E057,E059,E080,E081,E082,E083,E085,E086,E088,E089,E090,E091,E092,E093,E094,E097,E100,E109,E114,E116,E117,E119,E120,E121,E122,E123,E124,E125,E126,E127,E128	48
chr8	106794482	106794544	E083	1
chr8	106795259	106795367	E022,E098,E123	3
chr8	106795772	106795852	E123	1
chr8	106796373	106796453	E123	1
chr8	106797698	106797874	E083,E086,E114	3
chr8	106798166	106798216	E021	1
chr8	106798385	106798429	E097	1
chr8	106798582	106798665	E021	1
chr8	106798845	106798909	E124	1
chr8	106799032	106799082	E088	1
chr8	106799089	106799133	E097	1
chr8	106799207	106800394	E017,E050,E059,E081,E083,E088,E097,E123,E125,E127,E128	11
chr8	106800446	106800496	E088	1
chr8	106800637	106801313	E006,E017,E050,E051,E056,E059,E080,E081,E082,E083,E086,E088,E089,E090,E093,E100,E120,E121,E128	19
chr8	106808913	106808977	E124	1
chr8	106809168	106809218	E017	1
chr8	106809337	106809387	E082	1
chr8	106809427	106809484	E082	1
chr8	106809975	106810144	E004,E021	2
chr8	106810766	106810860	E089	1
chr8	106810942	106811039	E022,E086,E093,E097	4
chr8	106811086	106811186	E093	1
chr8	106811308	106811395	E093	1
chr8	106811478	106811539	E093	1
chr8	106811876	106811933	E098	1
chr8	106812029	106812429	E093	1
chr8	106812543	106812595	E093	1
chr8	106813225	106813664	E003,E005,E017,E021,E089,E090,E092,E093,E097,E100,E120,E121	12
chr8	106814071	106814206	E033,E082,E086,E088	4
chr8	106814618	106814668	E050	1
chr8	106814758	106814802	E097	1
chr8	106815059	106815109	E082	1
chr8	106815354	106815435	E097	1
chr8	106815539	106815593	E089	1
chr8	106816199	106816307	E082	1
chr8	106816738	106816876	E082	1
chr8	106817000	106817198	E081,E082	2
chr8	106817334	106817413	E081	1
chr8	106817420	106817522	E097,E123	2
chr8	106817722	106817805	E004,E097	2
chr8	106820010	106820060	E088	1
chr8	106820167	106820550	E006,E090,E123	3
chr8	106820844	106820898	E081	1
chr8	106820921	106821010	E119	1
chr8	106821928	106821978	E083	1
chr8	106822009	106822085	E051,E114	2
chr8	106822142	106822196	E098	1
chr8	106822485	106822560	E017,E093,E100	3
chr8	106823402	106823453	E017	1
chr8	106823872	106824063	E017,E093	2
chr8	106824101	106824178	E094	1
chr8	106824453	106824533	E008	1
chr8	106825224	106825384	E123	1
chr8	106825792	106825932	E017,E081,E125,E128	4
chr8	106827812	106827938	E006,E123	2
chr8	106829986	106830166	E059	1
chr8	106833657	106834453	E004,E005,E006,E017,E022,E028,E029,E050,E051,E055,E056,E057,E059,E080,E114,E116,E117,E119,E120,E121,E123,E125,E126,E127,E128	25
chr8	106835097	106835147	E021	1
chr8	106835991	106836051	E004	1
chr8	106836394	106836444	E021	1
chr8	106836972	106837053	E021	1
chr8	106837345	106837399	E098	1
chr8	106837952	106837992	E086	1
chr8	106838022	106838207	E086,E098,E114	3
chr8	106838512	106838648	E005,E051,E119	3
chr8	106838677	106838737	E003	1
chr8	106838931	106838971	E086	1
chr8	106840513	106840567	E120	1
chr8	106840621	106841069	E007,E017,E057,E119,E120,E121,E125,E126,E127,E128	10
chr8	106841826	106841919	E125,E127	2
chr8	106841965	106842016	E097	1
chr8	106842067	106842215	E059	1
chr8	106843025	106843116	E059	1
chr8	106843166	106843589	E006,E007,E017,E028,E056,E057,E080,E119,E120,E121,E125,E126,E128	13
chr8	106843664	106843763	E007,E083	2
chr8	106843922	106843972	E022	1
chr8	106844206	106844266	E005	1
chr8	106845686	106845736	E082	1
chr8	106845776	106845816	E086	1
chr8	106845853	106845903	E082	1
chr8	106846258	106846308	E121	1
chr8	106846593	106846684	E088	1
chr8	106846762	106846812	E089	1
chr8	106848003	106848063	E003	1
chr8	106848960	106849115	E004,E046,E081	3
chr8	106849308	106849749	E081,E082,E127	3
chr8	106849774	106849835	E082	1
chr8	106850354	106850404	E082	1
chr8	106850898	106851220	E003,E004,E017,E022	4
chr8	106851292	106851503	E080	1
chr8	106851674	106851724	E083	1
chr8	106852670	106852967	E059	1
chr8	106854647	106854771	E007,E093	2
chr8	106854848	106854898	E022	1
chr8	106857890	106857940	E022	1
chr8	106859004	106859054	E021	1
chr8	106859100	106859176	E006,E022	2
chr8	106859192	106859423	E005,E080,E127	3
chr8	106859484	106860117	E004,E005,E007,E021,E022,E057,E080,E093,E127	9
chr8	106860220	106860260	E086	1
chr8	106860370	106860853	E028,E057,E082,E119,E127	5
chr8	106861520	106862272	E021,E022,E028,E057,E098,E114,E117,E119,E127	9
chr8	106862339	106862431	E003	1
chr8	106868654	106868734	E119	1
chr8	106868751	106868950	E080,E081,E082	3
chr8	106871895	106871935	E086	1
chr8	106871974	106872054	E123	1
chr8	106872193	106872248	E127	1
chr8	106872470	106872520	E090	1
chr8	106873169	106873219	E089	1
chr8	106873328	106873792	E081,E082,E089,E090,E127	5
chr8	106874344	106874403	E090	1
chr8	106874474	106874524	E090	1
chr8	106874574	106874624	E090	1
chr8	106874715	106874765	E007	1
chr8	106875754	106875814	E006	1
chr8	106876675	106876715	E086	1
chr8	106876862	106876939	E022	1
chr8	106876978	106877033	E051	1
chr8	106877675	106878114	E006,E017,E059,E117,E120,E125,E126,E128	8
chr8	106878179	106878239	E006	1
chr8	106878356	106878416	E006	1
chr8	106878496	106879172	E003,E006,E021,E022,E081,E083,E086,E088,E089,E090,E098,E120,E126,E128	14
chr8	106879563	106879769	E003,E004,E008,E021,E022	5
chr8	106879814	106879912	E007,E021	2
chr8	106880717	106880767	E114	1
chr8	106880808	106880858	E082	1
chr8	106881142	106881202	E006	1
chr8	106881853	106881962	E098	1
chr8	106882238	106882308	E051,E083	2
chr8	106882562	106882612	E090	1
chr8	106882729	106882779	E021	1
chr8	106883562	106883782	E005,E080	2
chr8	106884096	106884146	E021	1
chr8	106884274	106884324	E007	1
chr8	106885286	106885426	E050,E051,E093	3
chr8	106885475	106885600	E093,E123	2
chr8	106885661	106885831	E050,E059,E080,E093	4
chr8	106885842	106885886	E097	1
chr8	106886103	106886718	E005,E006,E017,E022,E028,E056,E057,E059,E084,E085,E086,E117,E119,E120,E123,E125,E126,E127,E128	19
chr8	106886954	106887004	E093	1
chr8	106887226	106887280	E127	1
chr8	106888315	106888482	E089,E090,E093,E126	4
chr8	106888589	106888710	E090,E093	2
chr8	106889230	106889302	E098	1
chr8	106890318	106890382	E081,E093	2
chr8	106890459	106890519	E093	1
chr8	106890630	106890752	E021,E093	2
chr8	106890794	106890844	E093	1
chr8	106890884	106890970	E050,E093	2
chr8	106891028	106891068	E086	1
chr8	106892066	106892143	E127	1
chr8	106892444	106892494	E007	1
chr8	106893024	106893131	E003,E022,E091	3
chr8	106893311	106893384	E022	1
chr8	106893718	106893768	E109	1
chr8	106893806	106893958	E089,E090	2
chr8	106894029	106894113	E090,E098	2
chr8	106894205	106894258	E089	1
chr8	106894570	106894718	E084,E085,E109	3
chr8	106894730	106894784	E127	1
chr8	106895957	106896039	E059	1
chr8	106896242	106896553	E005,E006,E017,E080,E090,E117,E119,E125	8
chr8	106896595	106896645	E083	1
chr8	106896660	106896710	E090	1
chr8	106897029	106897094	E089	1
chr8	106897221	106898197	E006,E017,E028,E057,E059,E080,E081,E082,E083,E086,E088,E089,E090,E093,E119,E120,E121,E123,E125,E126,E127,E128	22
chr8	106898553	106898709	E022,E090,E091,E098	4
chr8	106899030	106899080	E022	1
chr8	106899144	106899214	E017,E022	2
chr8	106899484	106899643	E007,E022	2
chr8	106899687	106899737	E007	1
chr8	106899883	106899933	E021	1
chr8	106900162	106900216	E127	1
chr8	106901232	106901365	E017,E119	2
chr8	106901568	106901622	E098	1
chr8	106901811	106901910	E032,E051	2
chr8	106903306	106903346	E086	1
chr8	106906245	106906295	E017	1
chr8	106907739	106907805	E088	1
chr8	106907856	106908070	E004,E021,E022,E125,E128	5
chr8	106908445	106908525	E021	1
chr8	106908856	106909205	E084,E086,E109,E114,E117	5
chr8	106909214	106909268	E098	1
chr8	106909371	106909722	E004,E006,E007,E017,E021,E084,E085,E086,E088,E092,E094,E098,E109,E114,E118,E123,E125,E128	18
chr8	106909794	106909844	E017	1
chr8	106909857	106909917	E029	1
chr8	106910423	106910477	E127	1
chr8	106910527	106910567	E086	1
chr8	106911556	106911606	E022	1
chr8	106914710	106914827	E022	1
chr8	106914859	106914917	E022,E050	2
chr8	106915114	106915164	E114	1
chr8	106915969	106916019	E121	1
chr8	106916077	106916163	E083,E114	2
chr8	106916597	106916781	E080,E086,E088,E093	4
chr8	106917261	106917319	E051,E090	2
chr8	106917477	106917821	E017,E050,E059,E081,E083,E088,E090,E093,E097,E126	10
chr8	106918175	106918625	E003,E006,E007,E008,E017,E021,E022,E028,E032,E033,E034,E050,E051,E055,E056,E057,E059,E080,E081,E082,E083,E085,E086,E088,E089,E090,E091,E092,E093,E097,E098,E109,E114,E117,E119,E121,E122,E123,E124,E126,E127,E128	42
chr8	106918673	106918975	E004,E006,E007,E017,E021,E032,E033,E050,E051,E055,E056,E059,E080,E081,E082,E083,E086,E088,E089,E090,E092,E093,E094,E097,E098,E114,E116,E117,E118,E119,E120,E121,E122,E124,E125,E126,E127,E128	38
chr8	106919352	106919406	E127	1
chr8	106919869	106919919	E021	1
chr8	106920267	106920317	E021	1
chr8	106920514	106920958	E003,E004,E005,E006,E007,E008,E017,E021,E022,E050,E051,E055,E056,E059,E081,E082,E083,E086,E088,E090,E091,E093,E094,E109,E114,E116,E117,E119,E120,E121,E123,E125,E126,E128	34
chr8	106921228	106921287	E127	1
chr8	106921308	106921527	E007,E017,E123	3
chr8	106921663	106921723	E006	1
chr8	106921988	106922621	E006,E017,E055,E059,E086,E090,E119,E120,E121,E125,E126,E128	12
chr8	106922768	106922836	E006	1
chr8	106922948	106922988	E086	1
chr8	106923142	106923196	E127	1
chr8	106923198	106923248	E091	1
chr8	106923731	106923811	E119	1
chr8	106923943	106924352	E006,E017,E028,E029,E051,E055,E056,E059,E082,E120,E125,E126,E128	13
chr8	106924910	106925099	E086,E094	2
chr8	106925125	106925175	E021	1
chr8	106925491	106925755	E086,E088,E089,E094	4
chr8	106928127	106928168	E086	1
chr8	106928870	106928949	E086,E098	2
chr8	106930479	106930614	E126,E128	2
chr8	106930850	106930904	E127	1
chr8	106931471	106931850	E059,E090,E125	3
chr8	106931922	106932140	E059,E089	2
chr8	106933388	106933584	E006,E017,E125,E128	4
chr8	106933664	106933865	E017,E117,E126	3
chr8	106933927	106933983	E007	1
chr8	106936429	106936483	E127	1
chr8	106937358	106937408	E007	1
chr8	106937965	106938009	E097	1
chr8	106939427	106939497	E022	1
chr8	106939716	106939762	E080	1
chr8	106940445	106940495	E050	1
chr8	106940546	106940628	E005	1
chr8	106940660	106940740	E119	1
chr8	106941429	106941469	E086	1
chr8	106941741	106941812	E120	1
chr8	106942809	106942997	E051,E057	2
chr8	106943891	106943938	E086	1
chr8	106944552	106944592	E086	1
chr8	106944622	106944698	E093,E125	2
chr8	106945007	106945057	E082	1
chr8	106945275	106945769	E003,E004,E006,E008,E017,E022,E050,E051,E055,E080,E081,E082,E084,E085,E086,E089,E090,E092,E093,E114,E118,E119,E122,E125,E127,E128	26
chr8	106947263	106947393	E050,E051	2
chr8	106947598	106947648	E051	1
chr8	106948331	106948470	E119	1
chr8	106948612	106948662	E051	1
chr8	106950053	106950134	E089	1
chr8	106951011	106951073	E017,E021,E022,E029	4
chr8	106952176	106952629	E003,E004,E006,E007,E008,E017,E021,E022,E028,E050,E051,E055,E056,E057,E059,E080,E081,E082,E086,E088,E089,E090,E092,E098,E114,E117,E119,E120,E121,E122,E123,E125,E126,E127,E128	35
chr8	106952739	106952812	E093	1
chr8	106954078	106954177	E082,E089,E090	3
chr8	106954232	106954282	E090	1
chr8	106957179	106957291	E083	1
chr8	106957400	106957460	E122	1
chr8	106957603	106957683	E057	1
chr8	106957730	106958036	E006,E007,E017,E126,E128	5
chr8	106959098	106959138	E086	1
chr8	106959216	106959311	E006	1
chr8	106959847	106959887	E086	1
chr8	106960069	106960123	E127	1
chr8	106960799	106960940	E006,E059	2
chr8	106961678	106961728	E114	1
chr8	106964612	106964683	E128	1
chr8	106965191	106965275	E083	1
chr8	106967687	106967727	E086	1
chr8	106967906	106967960	E098	1
chr8	106972787	106972839	E051	1
chr8	106973075	106973127	E022,E093	2
chr8	106973239	106973299	E006	1
chr8	106973338	106973406	E098	1
chr8	106974202	106974242	E086	1
chr8	106975368	106975464	E021,E120	2
chr8	106978392	106978452	E125	1
chr8	106978844	106978979	E123	1
chr8	106979602	106979646	E097	1
chr8	106982097	106982178	E126	1
chr8	106984591	106984652	E097	1
chr8	106986018	106986062	E097	1
chr8	106986355	106986562	E081	1
chr8	106986601	106986764	E081,E082	2
chr8	106986948	106987026	E021,E086	2
chr8	106987314	106987688	E123	1
chr8	106987777	106987885	E123	1
chr8	106988020	106988360	E003,E022,E080,E083,E089,E123,E128	7
chr8	106988836	106988896	E003	1
chr8	106989258	106989342	E118,E119	2
chr8	106989426	106989537	E090,E119	2
chr8	106989599	106989704	E082,E090	2
chr8	106989803	106989869	E007,E021	2
chr8	106990141	106990213	E121	1
chr8	106990801	106990855	E098	1
chr8	106991472	106991522	E022	1
chr8	106992852	106992902	E021	1
chr8	106993586	106993654	E125,E126	2
chr8	106995791	106995840	E086	1
chr8	106996971	106997220	E017,E057,E125,E128	4
chr8	106998246	106998612	E006,E017,E028,E055,E056,E057,E059,E080,E094,E114,E117,E119,E120,E121,E125,E126,E127,E128	18
chr8	106999187	106999267	E028	1
chr8	107000183	107000272	E021	1
chr8	107000930	107000994	E124	1
chr8	107001661	107002598	E003,E004,E005,E006,E008,E021,E022,E086,E091,E116,E128	11
chr8	107002636	107002684	E086	1
chr8	107002694	107002832	E004,E022,E086	3
chr8	107002973	107003139	E004,E006	2
chr8	107003632	107003682	E046	1
chr8	107003735	107003956	E003,E021,E082,E086	4
chr8	107004357	107004411	E127	1
chr8	107004646	107004696	E088	1
chr8	107004967	107005027	E005	1
chr8	107005071	107005127	E081	1
chr8	107005140	107005190	E082	1
chr8	107006402	107006452	E022	1
chr8	107006952	107007053	E003,E021,E088,E125	4
chr8	107007095	107007171	E021	1
chr8	107007273	107007335	E017	1
chr8	107007735	107007851	E051,E097,E118	3
chr8	107009131	107009250	E022	1
chr8	107010023	107010063	E034	1
chr8	107010447	107010768	E050,E051	2
chr8	107010917	107010967	E007	1
chr8	107012697	107013004	E017,E114,E117,E119,E120,E121,E125,E128	8
chr8	107013802	107013851	E086	1
chr8	107014261	107014325	E003	1
chr8	107015393	107015515	E091	1
chr8	107016474	107016611	E021,E093,E122,E123	4
chr8	107016653	107016944	E003,E004,E005,E006,E007,E008,E017,E021,E022,E028,E050,E055,E056,E057,E059,E080,E081,E082,E083,E086,E088,E089,E091,E092,E093,E098,E114,E117,E119,E120,E121,E122,E123,E125,E126,E127,E128	37
chr8	107017243	107017435	E086,E116,E121,E125,E128	5
chr8	107018020	107018292	E059	1
chr8	107018823	107018938	E006,E080	2
chr8	107019779	107019833	E127	1
chr8	107021370	107021430	E003	1
chr8	107022140	107022657	E056,E080,E122,E125	4
chr8	107022944	107023004	E122	1
chr8	107023103	107023224	E125	1
chr8	107023367	107023485	E122,E125	2
chr8	107023499	107024184	E006,E017,E028,E050,E051,E055,E056,E057,E089,E090,E097,E098,E117,E119,E120,E121,E122,E123,E125,E126,E127,E128	22
chr8	107024433	107024749	E004,E017,E056,E080,E086,E121,E125,E128	8
chr8	107024758	107025025	E004,E050,E051,E123,E125	5
chr8	107026753	107026833	E119	1
chr8	107026916	107026996	E119	1
chr8	107027067	107027577	E006,E017,E028,E055,E056,E057,E080,E100,E114,E117,E119,E120,E121,E125,E126,E127,E128	17
chr8	107028504	107028581	E050	1
chr8	107029788	107029848	E125	1
chr8	107030078	107030170	E125,E128	2
chr8	107030223	107030326	E125,E128	2
chr8	107030836	107030952	E125	1
chr8	107034008	107034078	E118	1
chr8	107037670	107037720	E046	1
chr8	107042433	107042535	E006,E082,E086	3
chr8	107042830	107042870	E086	1
chr8	107043092	107043183	E118,E125	2
chr8	107043450	107043510	E122	1
chr8	107045684	107046151	E006,E017,E056,E057,E081,E086,E125,E128	8
chr8	107047067	107047107	E086	1
chr8	107048648	107049112	E006,E017,E028,E055,E056,E057,E059,E082,E119,E121,E122,E124,E125,E127,E128	15
chr8	107052464	107052504	E086	1
chr8	107053168	107053239	E006,E022	2
chr8	107053334	107053384	E093	1
chr8	107055436	107055506	E021	1
chr8	107055551	107055601	E022	1
chr8	107056166	107056442	E086,E093,E128	3
chr8	107057174	107057470	E004,E005,E021,E080,E114,E122,E125,E128	8
chr8	107057493	107057587	E022,E122	2
chr8	107057678	107059096	E003,E004,E005,E006,E007,E017,E021,E022,E028,E055,E056,E057,E080,E086,E094,E098,E109,E114,E117,E118,E119,E120,E121,E122,E123,E125,E126,E127,E128	29
chr8	107059326	107060150	E004,E005,E006,E017,E028,E055,E056,E057,E080,E082,E086,E100,E114,E117,E119,E120,E121,E122,E125,E126,E127,E128	22
chr8	107060197	107060452	E003,E006	2
chr8	107061886	107061936	E082	1
chr8	107062662	107062765	E006	1
chr8	107063438	107063491	E017	1
chr8	107063565	107063710	E006,E097	2
chr8	107063980	107064436	E006,E007,E008,E017,E021,E050,E051,E059,E080,E083,E086,E089,E091,E097,E122,E125,E128	17
chr8	107064668	107064728	E006	1
chr8	107064865	107064925	E006	1
chr8	107065177	107065248	E006	1
chr8	107066876	107066916	E086	1
chr8	107066983	107067083	E006,E056,E117,E128	4
chr8	107067395	107067733	E006,E059,E086,E125	4
chr8	107067822	107067902	E128	1
chr8	107067946	107068091	E022,E086,E092,E097,E100,E125	6
chr8	107068170	107068210	E086	1
chr8	107068739	107068831	E017,E126	2
chr8	107069217	107069294	E128	1
chr8	107069341	107069402	E017	1
chr8	107070723	107071325	E006,E017,E022,E086,E114,E117,E128	7
chr8	107071768	107073172	E004,E006,E007,E017,E021,E055,E056,E057,E059,E086,E088,E089,E090,E091,E092,E097,E098,E100,E114,E116,E117,E118,E120,E121,E122,E123,E125,E126,E127,E128	30
chr8	107073304	107073464	E006,E017	2
chr8	107073489	107074193	E006,E017,E028,E055,E056,E057,E092,E119,E120,E121,E122,E125,E126,E127,E128	15
chr8	107074264	107074591	E126,E127	2
chr8	107074641	107074861	E086,E126	2
chr8	107075181	107075275	E093,E114	2
chr8	107075570	107075684	E098	1
chr8	107075768	107075840	E098	1
chr8	107076130	107076294	E006,E017	2
chr8	107077398	107077545	E021,E022,E051,E088	4
chr8	107077600	107077650	E114	1
chr8	107086410	107086450	E086	1
chr8	107087457	107087497	E086	1
chr8	107088017	107088067	E021	1
chr8	107089238	107089327	E007,E021,E051	3
chr8	107089545	107089632	E003,E004,E007,E022,E050,E080	6
chr8	107090971	107091032	E093	1
chr8	107091420	107091476	E090	1
chr8	107091780	107092016	E007,E081,E082,E127,E128	5
chr8	107092112	107093740	E003,E004,E006,E007,E008,E017,E021,E022,E028,E046,E050,E051,E055,E056,E057,E059,E080,E081,E082,E083,E086,E088,E089,E090,E091,E092,E093,E094,E097,E098,E100,E114,E116,E117,E119,E120,E121,E122,E123,E125,E126,E127,E128	43
chr8	107093814	107093864	E114	1
chr8	107093917	107093985	E122	1
chr8	107093996	107094202	E008,E090,E091,E116,E124	5
chr8	107094311	107094361	E082	1
chr8	107094443	107096273	E003,E004,E005,E006,E008,E017,E021,E022,E028,E050,E051,E055,E056,E057,E059,E080,E081,E082,E083,E084,E086,E088,E089,E090,E091,E092,E094,E097,E098,E100,E109,E114,E116,E117,E118,E119,E120,E121,E122,E125,E126,E127,E128	43
chr8	107096713	107096763	E051	1
chr8	107097183	107097223	E086	1
chr8	107098471	107098530	E017	1
chr8	107098693	107099682	E003,E004,E006,E007,E008,E021,E022,E028,E057,E086,E091,E098,E116,E119,E122,E125,E126,E127,E128	19
chr8	107099740	107099975	E028,E057,E091,E116	4
chr8	107100275	107100315	E086	1
chr8	107100585	107100644	E033,E088	2
chr8	107100712	107100812	E088	1
chr8	107101236	107101286	E021	1
chr8	107101448	107101488	E086	1
chr8	107101773	107101823	E021	1
chr8	107101964	107102018	E098	1
chr8	107103066	107103194	E116	1
chr8	107105247	107105297	E085	1
chr8	107106414	107106454	E086	1
chr8	107107174	107107609	E006,E017,E022,E059,E086,E090,E116	7
chr8	107107904	107108008	E051	1
chr8	107108491	107109039	E005,E006,E007,E008,E017,E021,E022,E056,E059,E086,E088,E089,E114,E124,E125,E126,E127,E128	18
chr8	107109247	107109335	E086,E093	2
chr8	107109548	107109619	E083	1
chr8	107109879	107110028	E050,E086,E091	3
chr8	107110164	107110324	E088,E089	2
chr8	107111217	107111267	E022	1
chr8	107111977	107112081	E123	1
chr8	107112256	107112423	E006,E017,E056,E125,E127,E128	6
chr8	107113317	107113386	E021	1
chr8	107114208	107114268	E086	1
chr8	107114955	107115226	E017,E021,E086,E089,E090,E126	6
chr8	107115321	107115396	E021	1
chr8	107115418	107115512	E022,E050	2
chr8	107115543	107115677	E021,E022	2
chr8	107115684	107115862	E006,E021,E057,E125	4
chr8	107116071	107116148	E006,E021	2
chr8	107116247	107117349	E004,E006,E017,E021,E028,E051,E055,E056,E057,E059,E080,E086,E094,E100,E114,E120,E121,E122,E123,E125,E126,E128	22
chr8	107117389	107117491	E022	1
chr8	107117550	107117614	E124	1
chr8	107118337	107118594	E055,E056,E086,E089,E090,E092,E116,E122,E126	9
chr8	107118832	107118872	E086	1
chr8	107119135	107119185	E093	1
chr8	107119202	107119252	E021	1
chr8	107121114	107121244	E007,E100,E119	3
chr8	107121310	107121360	E082	1
chr8	107123208	107123343	E006,E017,E056,E125,E128	5
chr8	107123412	107124032	E006,E056,E082,E086,E088,E120,E121,E125,E126,E128	10
chr8	107124092	107124409	E006,E017,E125,E128	4
chr8	107124474	107124534	E006	1
chr8	107129875	107129933	E021	1
chr8	107131694	107131744	E083	1
chr8	107131931	107131984	E051	1
chr8	107132387	107132437	E046	1
chr8	107134294	107134506	E006,E017,E091,E125,E126,E127,E128	7
chr8	107134632	107134682	E051	1
chr8	107135069	107135191	E022	1
chr8	107135325	107135611	E006,E017,E022,E051,E055,E056,E081,E114,E120,E121,E126	11
chr8	107136387	107136435	E097	1
chr8	107136456	107136506	E007	1
chr8	107136610	107137396	E006,E017,E059	3
chr8	107137464	107137548	E007	1
chr8	107138199	107138263	E124	1
chr8	107138806	107139118	E003,E007,E008,E021,E022,E086,E114	7
chr8	107139284	107139334	E022	1
chr8	107139680	107139803	E008,E022	2
chr8	107139866	107140233	E003,E005,E021,E022,E081,E121,E127	7
chr8	107140281	107140331	E021	1
chr8	107140449	107140634	E003,E021,E086,E125	4
chr8	107141197	107141711	E003,E004,E006,E017,E021,E022,E028,E055,E056,E059,E086,E090,E097,E100,E114,E116,E120,E121,E123,E125,E126,E128	22
chr8	107141790	107141842	E090	1
chr8	107142404	107142527	E086	1
chr8	107142774	107142824	E046	1
chr8	107143062	107143143	E086	1
chr8	107143503	107143554	E121	1
chr8	107144326	107144380	E081	1
chr8	107145287	107145367	E119	1
chr8	107146984	107147034	E093	1
chr8	107147386	107147482	E022	1
chr8	107147564	107147618	E056	1
chr8	107148358	107148408	E022	1
chr8	107149169	107149209	E086	1
chr8	107149220	107149501	E022,E082,E086	3
chr8	107149640	107150067	E022,E050,E051,E081,E082,E126	6
chr8	107150159	107150241	E034,E081	2
chr8	107150831	107150875	E080	1
chr8	107151061	107151111	E089	1
chr8	107151245	107151295	E022	1
chr8	107151442	107151492	E082	1
chr8	107151693	107152026	E006,E017,E021,E050,E051,E055,E056,E059,E080,E081,E082,E083,E086,E088,E089,E090,E091,E092,E093,E098,E114,E119,E120,E121,E122,E125,E126,E127,E128	29
chr8	107152255	107152549	E017,E055,E056,E091,E120,E121,E125,E126,E128	9
chr8	107152640	107152709	E091	1
chr8	107153546	107153596	E021	1
chr8	107153718	107153768	E051	1
chr8	107154462	107154512	E085	1
chr8	107155289	107155353	E124	1
chr8	107156872	107156940	E126	1
chr8	107157050	107157104	E098	1
chr8	107157564	107157683	E017,E051	2
chr8	107157943	107158023	E123	1
chr8	107159235	107159643	E008,E028,E057,E081,E082,E083,E119,E125,E126	9
chr8	107159693	107159779	E059,E083	2
chr8	107160327	107161040	E006,E017,E022,E055,E056,E057,E059,E081,E082,E083,E086,E089,E090,E091,E120,E121,E122,E125,E126,E128	20
chr8	107161929	107162346	E022,E059,E082,E086,E091,E128	6
chr8	107163946	107163996	E082	1
chr8	107164229	107164290	E093	1
chr8	107167261	107167325	E022,E090	2
chr8	107167895	107167945	E082	1
chr8	107171176	107171230	E021,E083	2
chr8	107171280	107171567	E003,E004,E005,E006,E008,E021,E022,E057,E080,E081,E091,E097,E114,E126	14
chr8	107171939	107172244	E006,E017,E028,E029,E055,E056,E057,E090,E114,E120,E121,E126,E128	13
chr8	107174027	107174098	E127	1
chr8	107174313	107174550	E029,E050,E051,E056,E100,E124	6
chr8	107174656	107175081	E021,E051,E059,E094,E122,E128	6
chr8	107175885	107175935	E021	1
chr8	107177413	107177474	E086	1
chr8	107178958	107179008	E051	1
chr8	107179249	107179303	E127	1
chr8	107179797	107179873	E124	1
chr8	107180558	107180622	E007	1
chr8	107180872	107180928	E021	1
chr8	107180935	107181139	E017,E088,E089	3
chr8	107181326	107181386	E003	1
chr8	107181405	107181464	E109	1
chr8	107181497	107181698	E007,E089,E116,E117	4
chr8	107182606	107182660	E021,E090	2
chr8	107182668	107183298	E007,E017,E022,E028,E029,E050,E051,E057,E059,E091,E114,E117,E119,E123,E124,E125,E126,E127,E128	19
chr8	107184343	107184469	E059,E086	2
chr8	107184817	107184901	E059	1
chr8	107186141	107186181	E086	1
chr8	107186433	107186487	E033	1
chr8	107187267	107187499	E006,E124	2
chr8	107187869	107187989	E003,E021,E051	3
chr8	107188514	107188564	E082	1
chr8	107188980	107189184	E050,E051,E119	3
chr8	107192589	107192750	E128	1
chr8	107193527	107193672	E125,E128	2
chr8	107194303	107194389	E122	1
chr8	107194487	107194587	E022,E126	2
chr8	107194675	107194761	E122	1
chr8	107194803	107195079	E006,E017,E021,E022,E050,E055,E056,E059,E114,E119,E122,E125,E126,E128	14
chr8	107195390	107195995	E022,E059	2
chr8	107196377	107196417	E086	1
chr8	107196639	107196689	E007	1
chr8	107197738	107197788	E082	1
chr8	107198389	107198512	E082	1
chr8	107198939	107198989	E121	1
chr8	107199059	107199439	E017,E021,E055,E056,E059,E080,E081,E088,E089,E090,E120,E125,E126,E128	14
chr8	107199566	107199629	E089,E098	2
chr8	107199710	107199994	E017,E081,E082,E089,E090	5
chr8	107200034	107200092	E082	1
chr8	107200244	107200306	E082	1
chr8	107200400	107200450	E022	1
chr8	107200544	107200629	E086,E124	2
chr8	107200982	107201053	E093	1
chr8	107201423	107201480	E086	1
chr8	107201721	107201776	E093	1
chr8	107201895	107201945	E022	1
chr8	107203456	107203506	E082	1
chr8	107203769	107204350	E021,E080,E083,E086,E088,E091,E119,E121,E127	9
chr8	107204530	107204580	E083	1
chr8	107204908	107205063	E046,E098,E122	3
chr8	107205141	107205832	E003,E004,E005,E006,E007,E008,E017,E021,E022,E028,E033,E034,E050,E051,E055,E056,E057,E059,E080,E081,E082,E083,E088,E091,E093,E094,E097,E098,E109,E114,E116,E117,E119,E120,E121,E122,E123,E125,E126,E127,E128	41
chr8	107205913	107206098	E003,E021,E122	3
chr8	107207308	107207358	E083	1
chr8	107207512	107207573	E080	1
chr8	107207728	107208036	E080	1
chr8	107208752	107208812	E005	1
chr8	107209481	107209531	E093	1
chr8	107209729	107209783	E033	1
chr8	107211155	107211205	E088	1
chr8	107211503	107211931	E006,E007,E017,E055,E056,E080,E081,E082,E083,E086,E120,E121,E125,E126,E128	15
chr8	107212200	107212614	E006,E017,E028,E055,E056,E059,E083,E091,E120,E121,E125,E126	12
chr8	107213234	107213284	E114	1
chr8	107213545	107213696	E055,E056	2
chr8	107214277	107214726	E059,E086	2
chr8	107215248	107215335	E086	1
chr8	107215512	107215685	E080,E126	2
chr8	107215697	107216186	E005,E006,E007,E017,E021,E028,E055,E056,E057,E080,E081,E082,E091,E098,E114,E117,E119,E120,E121,E124,E125,E126,E127,E128	24
chr8	107216421	107216542	E006,E082,E126	3
chr8	107218052	107218154	E091,E126	2
chr8	107218278	107219358	E003,E005,E006,E017,E021,E022,E028,E029,E050,E051,E055,E056,E057,E059,E080,E082,E083,E086,E088,E089,E090,E091,E092,E093,E094,E114,E119,E120,E121,E122,E124,E125,E126,E127,E128	35
chr8	107219414	107220084	E005,E006,E017,E055,E056,E057,E090,E091,E114,E119,E120,E121,E122,E125,E126,E127,E128	17
chr8	107220332	107220382	E090	1
chr8	107220383	107220433	E022	1
chr8	107220656	107221905	E006,E017,E021,E028,E050,E055,E056,E057,E059,E080,E082,E083,E086,E088,E089,E090,E091,E092,E093,E094,E097,E098,E114,E116,E117,E119,E120,E121,E122,E125,E126,E127,E128	33
chr8	107222029	107222079	E088	1
chr8	107222158	107222221	E088	1
chr8	107222262	107222302	E086	1
chr8	107225607	107225655	E097	1
chr8	107227142	107227192	E091	1
chr8	107227467	107227554	E091	1
chr8	107227573	107227674	E022,E083	2
chr8	107227855	107227905	E022	1
chr8	107228005	107228083	E098	1
chr8	107228397	107228437	E086	1
chr8	107228461	107228511	E022	1
chr8	107228777	107228950	E091	1
chr8	107229015	107229071	E100	1
chr8	107230034	107230203	E055,E056,E080	3
chr8	107230794	107230859	E083	1
chr8	107231010	107231176	E006,E080,E083,E086,E088	5
chr8	107231233	107232519	E006,E017,E022,E028,E050,E051,E055,E056,E057,E059,E080,E081,E082,E083,E084,E086,E088,E089,E090,E091,E092,E093,E098,E119,E120,E121,E122,E125,E126,E127,E128	31
chr8	107233608	107234448	E006,E017,E050,E055,E056,E057,E117,E120,E121,E122,E125,E126,E128	13
chr8	107236125	107236185	E005	1
chr8	107236381	107236479	E006	1
chr8	107236833	107236939	E006	1
chr8	107237015	107237157	E083	1
chr8	107237807	107237867	E004	1
chr8	107239412	107239489	E022,E093	2
chr8	107240933	107240977	E097	1
chr8	107242180	107242301	E005	1
chr8	107243032	107243123	E127	1
chr8	107243129	107243222	E005	1
chr8	107243308	107243546	E005,E006,E017,E056,E119,E125,E128	7
chr8	107244052	107244136	E022	1
chr8	107244142	107244192	E021	1
chr8	107244269	107244341	E021,E082	2
chr8	107244445	107244495	E021	1
chr8	107244929	107244979	E032	1
chr8	107245263	107245317	E033	1
chr8	107245410	107245464	E098	1
chr8	107246825	107247147	E017,E028,E055,E056,E057,E059,E081,E082,E122,E125,E128	11
chr8	107247712	107247762	E082	1
chr8	107248839	107248889	E089	1
chr8	107249121	107249171	E109	1
chr8	107249541	107249698	E056,E080,E086,E088,E089,E090,E091,E120,E122,E128	10
chr8	107249873	107250046	E122	1
chr8	107250197	107251130	E006,E007,E017,E021,E022,E028,E055,E056,E059,E080,E086,E088,E122	13
chr8	107251163	107251409	E029,E122	2
chr8	107251498	107251607	E122	1
chr8	107251934	107252011	E006	1
chr8	107252487	107252686	E081,E082	2
chr8	107252756	107252873	E081,E082	2
chr8	107253236	107253286	E007	1
chr8	107254210	107254260	E022	1
chr8	107254402	107254452	E021	1
chr8	107254720	107254770	E021	1
chr8	107255415	107255469	E127	1
chr8	107257834	107258378	E005,E028,E057,E091,E117,E122	6
chr8	107258403	107258542	E057	1
chr8	107259817	107259868	E017	1
chr8	107262057	107262107	E017	1
chr8	107262455	107262509	E100	1
chr8	107263358	107263412	E127	1
chr8	107264121	107264206	E007	1
chr8	107264361	107264459	E123	1
chr8	107264502	107264552	E021	1
chr8	107264581	107264621	E086	1
chr8	107265557	107265617	E122	1
chr8	107267008	107267071	E005	1
chr8	107270253	107270324	E021,E022,E050,E086	4
chr8	107270354	107270404	E022	1
chr8	107270465	107270522	E007	1
chr8	107273215	107273274	E093	1
chr8	107273454	107273532	E003,E086	2
chr8	107273568	107273785	E003,E004,E008,E022	4
chr8	107275188	107275247	E093	1
chr8	107276415	107276476	E086	1
chr8	107276524	107276574	E022	1
chr8	107277254	107277380	E090	1
chr8	107277807	107277888	E127	1
chr8	107278436	107278508	E093	1
chr8	107278817	107278874	E093	1
chr8	107278971	107279014	E086	1
chr8	107279068	107279307	E034,E091,E117,E127	4
chr8	107279986	107280036	E090	1
chr8	107280192	107280242	E083	1
chr8	107281144	107281194	E017	1
chr8	107281348	107281398	E083	1
chr8	107281415	107284722	E003,E004,E005,E006,E007,E008,E017,E021,E022,E028,E029,E032,E033,E034,E046,E050,E051,E055,E056,E057,E059,E080,E081,E082,E083,E084,E085,E086,E088,E089,E090,E091,E092,E093,E094,E097,E098,E100,E109,E114,E116,E117,E118,E119,E120,E121,E122,E123,E124,E125,E126,E127,E128	53
chr8	107284786	107284843	E007	1
chr8	107284857	107284913	E081,E093	2
chr8	107284919	107285022	E006	1
chr8	107285536	107285718	E003,E022,E033	3
chr8	107285761	107285811	E046	1
chr8	107285892	107286141	E017,E055,E056,E097,E126,E128	6
chr8	107286468	107286604	E007,E021,E083	3
chr8	107287006	107287056	E093	1
chr8	107287084	107287128	E080	1
chr8	107287566	107287669	E122	1
chr8	107287675	107287729	E127	1
chr8	107287947	107288003	E082	1
chr8	107288158	107288247	E006,E086	2
chr8	107288729	107288795	E091	1
chr8	107288808	107288862	E056	1
chr8	107289413	107290026	E006,E007,E017,E022,E055,E056,E057,E059,E080,E086,E093,E114,E117,E119,E120,E121,E125,E126,E127,E128	20
chr8	107291887	107292092	E007,E017	2
chr8	107292693	107292754	E007	1
chr8	107293390	107293786	E006,E017,E088,E089,E090,E098,E114,E128	8
chr8	107295206	107295550	E007,E021,E089,E090,E091	5
chr8	107295559	107296208	E017,E056,E088,E089,E090,E091,E116,E119,E121,E126,E128	11
chr8	107296416	107296466	E091	1
chr8	107296907	107296965	E022,E092	2
chr8	107297644	107297704	E006	1
chr8	107297818	107297898	E090,E124	2
chr8	107297983	107298466	E003,E004,E005,E006,E007,E008,E017,E021,E022,E050,E056,E083,E089,E090,E091,E125,E126,E128	18
chr8	107298499	107298563	E050	1
chr8	107298726	107299060	E006,E017,E088,E089,E090,E093,E128	7
chr8	107299102	107299461	E050,E051,E090	3
chr8	107299660	107299868	E057,E082,E086,E088,E089,E090	6
chr8	107299874	107300736	E006,E017,E055,E056,E080,E081,E082,E083,E084,E085,E086,E088,E089,E090,E092,E093,E097,E100,E122,E126	20
chr8	107301113	107301191	E089,E090	2
chr8	107303518	107303598	E116	1
chr8	107304596	107304688	E086	1
chr8	107305079	107305186	E022,E082	2
chr8	107305420	107305487	E089,E124	2
chr8	107305874	107305974	E090,E093,E127	3
chr8	107306058	107306118	E005	1
chr8	107306855	107306915	E125	1
chr8	107307920	107308459	E005,E006,E017,E028,E055,E056,E057,E091,E114	9
chr8	107309254	107309428	E059	1
chr8	107311071	107311121	E021	1
chr8	107312391	107312533	E055,E056	2
chr8	107312591	107313087	E006,E017,E028,E055,E056,E057,E059,E080,E114,E117,E119,E120,E121,E122,E125,E126,E127,E128	18
chr8	107313617	107313697	E119	1
chr8	107316334	107316448	E128	1
chr8	107318023	107318258	E059	1
chr8	107319626	107319666	E086	1
chr8	107319668	107319718	E082	1
chr8	107320419	107320469	E021	1
chr8	107320516	107320681	E008,E021,E091	3
chr8	107322507	107322634	E006	1
chr8	107324434	107324488	E081	1
chr8	107326344	107326394	E091	1
chr8	107326672	107326922	E017,E056,E082,E125,E128	5
chr8	107326930	107326980	E021	1
chr8	107328287	107328327	E086	1
chr8	107328533	107328705	E091	1
chr8	107329118	107329204	E017,E021,E022,E055,E086,E088,E091	7
chr8	107329811	107329867	E086	1
chr8	107329981	107330021	E086	1
chr8	107330446	107331023	E059,E090,E091,E122,E125,E128	6
chr8	107331059	107331172	E059	1
chr8	107331319	107332358	E005,E017,E034,E059,E080,E088,E091	7
chr8	107332404	107332494	E093	1
chr8	107332511	107332641	E059,E091	2
chr8	107333479	107333533	E098	1
chr8	107336417	107336497	E007	1
chr8	107336883	107336933	E051	1
chr8	107337061	107337185	E091,E114	2
chr8	107337279	107337435	E059	1
chr8	107337553	107337671	E059	1
chr8	107337705	107337910	E055,E056,E059,E080,E083,E091,E126	7
chr8	107337967	107338042	E097	1
chr8	107338329	107339042	E021,E022,E055,E091	4
chr8	107339162	107339206	E097	1
chr8	107339686	107339736	E091	1
chr8	107339741	107340509	E021,E055,E056,E057,E059,E080,E083,E088,E089,E090,E091,E122,E125,E126,E128	15
chr8	107340587	107340637	E088	1
chr8	107342006	107342056	E021	1
chr8	107342136	107342601	E046,E059,E081,E128	4
chr8	107343267	107343341	E088,E126	2
chr8	107343894	107343999	E029,E033	2
chr8	107347372	107347422	E046	1
chr8	107347644	107347698	E127	1
chr8	107348377	107348767	E028,E057,E059,E093,E128	5
chr8	107349671	107349755	E006,E021	2
chr8	107352035	107352085	E007	1
chr8	107352204	107352248	E097	1
chr8	107352350	107352400	E051	1
chr8	107352878	107352928	E088	1
chr8	107353139	107353193	E081	1
chr8	107353237	107353291	E081	1
chr8	107353668	107353708	E086	1
chr8	107353826	107353906	E028	1
chr8	107354161	107354241	E119	1
chr8	107355809	107355933	E090,E125,E128	3
chr8	107356337	107356539	E022,E090,E091,E126	4
chr8	107357118	107357263	E086,E088,E125	3
chr8	107359242	107359585	E059	1
chr8	107362637	107362893	E080,E081	2
chr8	107363524	107363634	E008	1
chr8	107364152	107364224	E086	1
chr8	107365345	107365420	E021,E033	2
chr8	107368171	107368264	E007	1
chr8	107368390	107368533	E022	1
chr8	107368731	107368781	E022	1
chr8	107369097	107369792	E017,E081,E088,E089,E090,E091,E122	7
chr8	107369984	107370075	E088	1
chr8	107370154	107370252	E007,E021,E033	3
chr8	107370348	107370413	E086,E091	2
chr8	107370431	107370483	E021	1
chr8	107373447	107373497	E046	1
chr8	107373787	107373841	E127	1
chr8	107374322	107374439	E091,E122	2
chr8	107377100	107377266	E083,E122	2
chr8	107380083	107380163	E008	1
chr8	107381658	107381708	E022	1
chr8	107383998	107384125	E004,E109	2
chr8	107384175	107384403	E003,E004,E005,E007,E008,E021,E022,E080,E083,E086,E088,E091,E092,E109	14
chr8	107384463	107384536	E021,E022	2
chr8	107384709	107384759	E021	1
chr8	107386941	107387182	E017,E080	2
chr8	107387794	107388063	E003,E008,E021,E022	4
chr8	107389891	107390016	E109	1
chr8	107390036	107390174	E092,E094	2
chr8	107390455	107390543	E003	1
chr8	107390705	107390788	E051	1
chr8	107391339	107391428	E082	1
chr8	107391516	107391571	E082	1
chr8	107391703	107391783	E123	1
chr8	107391966	107392016	E088	1
chr8	107394326	107394705	E006,E022,E055,E056,E059,E080,E091,E093,E126,E127	10
chr8	107394710	107394772	E080	1
chr8	107395620	107395738	E055,E126	2
chr8	107396302	107396362	E003	1
chr8	107396458	107396813	E005,E006,E080,E083,E084,E093,E109,E117	8
chr8	107397612	107398040	E084,E085,E086,E109	4
chr8	107398095	107398145	E022	1
chr8	107398573	107398623	E082	1
chr8	107398930	107399060	E021,E086	2
chr8	107400001	107400059	E051	1
chr8	107401342	107401557	E059,E119,E127	3
chr8	107402672	107402726	E033	1
chr8	107403514	107403817	E017,E055,E056,E057,E059,E090,E119,E125,E126,E127	10
chr8	107404560	107404610	E021	1
chr8	107405138	107405710	E006,E017,E028,E055,E056,E057,E082,E084,E085,E092,E094,E109,E114,E119,E122,E125,E126,E127,E128	19
chr8	107405967	107406052	E006	1
chr8	107406360	107406449	E022,E127	2
chr8	107406926	107406976	E109	1
chr8	107408183	107408223	E086	1
chr8	107408496	107408546	E022	1
chr8	107408936	107408980	E097	1
chr8	107409408	107409478	E086	1
chr8	107409943	107411217	E004,E005,E006,E017,E021,E028,E050,E055,E056,E057,E059,E080,E081,E082,E083,E086,E090,E091,E100,E117,E119,E120,E121,E122,E125,E126,E127,E128	28
chr8	107411686	107411753	E109	1
chr8	107411966	107412053	E004,E082	2
chr8	107412755	107412811	E097	1
chr8	107413708	107413845	E003,E007,E021,E022	4
chr8	107414059	107414126	E093	1
chr8	107415545	107415687	E123	1
chr8	107416772	107416826	E098	1
chr8	107416867	107416917	E021	1
chr8	107417158	107417298	E086,E094,E109	3
chr8	107417514	107417564	E109	1
chr8	107417709	107417773	E124	1
chr8	107417968	107418018	E017	1
chr8	107418234	107418312	E021	1
chr8	107419728	107419773	E086	1
chr8	107419953	107420012	E091	1
chr8	107420773	107421397	E021,E022,E091,E109	4
chr8	107421442	107421609	E022,E091	2
chr8	107422776	107422871	E046,E114	2
chr8	107423517	107423567	E021	1
chr8	107423600	107423654	E081	1
chr8	107424108	107424158	E017	1
chr8	107424331	107424381	E091	1
chr8	107424563	107424617	E127	1
chr8	107425365	107425479	E089,E090	2
chr8	107425494	107425549	E098	1
chr8	107426869	107426909	E086	1
chr8	107426926	107427050	E086,E094	2
chr8	107427110	107427474	E081,E082,E086,E091,E117,E122	6
chr8	107427593	107427645	E086	1
chr8	107427830	107427884	E081	1
chr8	107428187	107428227	E086	1
chr8	107429069	107429129	E125	1
chr8	107430081	107430131	E085	1
chr8	107431415	107431923	E003,E004,E005,E007,E008,E021,E022,E033,E057,E080,E093,E116	12
chr8	107432049	107432100	E007	1
chr8	107432556	107432610	E098	1
chr8	107433708	107433950	E021,E059,E091,E120,E126	5
chr8	107435002	107435073	E090	1
chr8	107435318	107435372	E033	1
chr8	107435991	107436290	E059,E091,E126	3
chr8	107437507	107437557	E022	1
chr8	107437870	107437920	E083	1
chr8	107437976	107438016	E034	1
chr8	107438060	107438140	E032	1
chr8	107439611	107439868	E003,E005,E008,E021,E022,E050,E051,E055,E056,E081,E086,E088,E091,E109,E114,E117,E123	17
chr8	107440375	107440435	E005	1
chr8	107440437	107440477	E086	1
chr8	107441124	107441339	E050,E051,E086,E116,E124	5
chr8	107441393	107441443	E089	1
chr8	107441769	107441809	E086	1
chr8	107442827	107442881	E098	1
chr8	107444543	107444593	E021	1
chr8	107445431	107445545	E005	1
chr8	107445856	107446145	E006,E017,E090,E122	4
chr8	107446418	107447863	E005,E006,E007,E017,E022,E050,E051,E055,E056,E059,E080,E082,E083,E088,E089,E090,E091,E092,E093,E094,E109,E121,E122,E125,E126,E127,E128	27
chr8	107447940	107448003	E122	1
chr8	107449859	107449909	E091	1
chr8	107450113	107450163	E022	1
chr8	107450366	107450426	E122	1
chr8	107450440	107450490	E091	1
chr8	107451037	107451077	E086	1
chr8	107451377	107451624	E004,E022,E086,E097,E125,E128	6
chr8	107451627	107451677	E021	1
chr8	107451853	107451946	E082	1
chr8	107451979	107452029	E114	1
chr8	107452050	107452133	E006	1
chr8	107454606	107454656	E091	1
chr8	107455313	107455879	E059	1
chr8	107456798	107456852	E081	1
chr8	107457489	107457695	E081,E082,E125,E127	4
chr8	107457774	107457828	E033	1
chr8	107457877	107457956	E091	1
chr8	107458120	107458170	E091	1
chr8	107459039	107459235	E059,E089,E090,E122,E126	5
chr8	107459717	107459757	E034	1
chr8	107459966	107460529	E003,E004,E005,E008,E021,E022,E050,E091,E094,E109,E123	11
chr8	107460986	107461096	E119	1
chr8	107461490	107461699	E056,E059	2
chr8	107461727	107461795	E082	1
chr8	107462098	107462507	E028,E057,E119,E127	4
chr8	107462600	107462654	E127	1
chr8	107462725	107462948	E051,E081,E082,E083,E088,E090,E097,E119,E120,E126	10
chr8	107463027	107463077	E090	1
chr8	107463170	107463258	E081	1
chr8	107463358	107463521	E003,E007,E086,E118,E124	5
chr8	107464865	107464919	E127	1
chr8	107465852	107465902	E017	1
chr8	107466011	107466110	E127	1
chr8	107467255	107467533	E006,E055,E056,E086,E122	5
chr8	107467663	107469168	E003,E006,E017,E028,E055,E056,E057,E059,E080,E083,E086,E114,E117,E119,E120,E121,E122,E125,E126,E127,E128	21
chr8	107470304	107470562	E125,E128	2
chr8	107470641	107470695	E128	1
chr8	107470749	107470853	E022,E089	2
chr8	107470936	107471006	E086,E118	2
chr8	107471794	107472241	E028,E057,E119,E127	4
chr8	107473790	107474319	E017,E028,E056,E057,E117,E119,E122,E125,E127,E128	10
chr8	107474654	107474907	E080,E098,E124	3
chr8	107474953	107475092	E080	1
chr8	107476769	107476892	E082	1
chr8	107478083	107478300	E017,E055,E057,E125,E126,E128	6
chr8	107478519	107478569	E085	1
chr8	107478859	107479033	E006,E017,E055,E056,E091,E120,E121,E126	8
chr8	107479359	107479459	E021,E080	2
chr8	107479760	107480036	E005,E082,E086,E089,E125,E126,E128	7
chr8	107480676	107480736	E125	1
chr8	107481333	107481383	E022	1
chr8	107481388	107481458	E004	1
chr8	107481994	107482121	E008,E017	2
chr8	107483648	107483715	E109	1
chr8	107483746	107483866	E004,E086	2
chr8	107484628	107484717	E122,E127	2
chr8	107487500	107487562	E098	1
chr8	107488322	107488382	E005	1
chr8	107488559	107488698	E050,E093	2
chr8	107488855	107488932	E005	1
chr8	107488941	107489212	E059,E086,E126	3
chr8	107489234	107489331	E059	1
chr8	107489371	107489552	E022,E059,E081	3
chr8	107489652	107489692	E086	1
chr8	107489887	107489941	E098	1
chr8	107490363	107490498	E088	1
chr8	107490765	107490842	E088	1
chr8	107491708	107491924	E086,E088,E089,E090	4
chr8	107492086	107492300	E086,E089,E090,E119	4
chr8	107493291	107493341	E007	1
chr8	107494289	107494339	E082	1
chr8	107494379	107494429	E121	1
chr8	107494986	107495044	E081	1
chr8	107495309	107495550	E055,E056,E057,E059,E119,E127	6
chr8	107496537	107496587	E051	1
chr8	107496772	107496980	E094,E109	2
chr8	107498637	107498705	E017	1
chr8	107503193	107503233	E086	1
chr8	107503315	107503443	E003,E004,E021,E022	4
chr8	107504371	107504431	E005	1
chr8	107504519	107504631	E005	1
chr8	107504668	107505014	E005,E006,E021,E057,E088,E094,E114	7
chr8	107505469	107505564	E005	1
chr8	107505639	107505704	E051	1
chr8	107506940	107507127	E082,E086	2
chr8	107507183	107507277	E082,E083,E086	3
chr8	107507981	107508061	E119	1
chr8	107508827	107509039	E004,E057,E114,E116,E117,E126	6
chr8	107509065	107509119	E100	1
chr8	107509141	107509194	E109	1
chr8	107510123	107510173	E022	1
chr8	107510915	107510965	E090	1
chr8	107511579	107511874	E021,E090,E091,E119,E128	5
chr8	107511876	107512447	E004,E005,E006,E008,E017,E021,E022,E028,E029,E050,E051,E055,E056,E081,E082,E083,E086,E089,E090,E091,E098,E100,E114,E116,E117,E119,E120,E121,E124,E125,E126,E128	32
chr8	107512494	107512664	E028,E055,E056,E082,E116,E119,E125,E128	8
chr8	107512753	107514083	E003,E004,E006,E008,E017,E021,E022,E028,E050,E051,E055,E056,E057,E080,E081,E082,E083,E086,E088,E089,E090,E091,E093,E119,E122,E125,E126,E128	28
chr8	107514180	107514342	E055,E056,E091	3
chr8	107514416	107514466	E092	1
chr8	107515131	107515215	E119	1
chr8	107515596	107515681	E081,E082,E083	3
chr8	107515736	107516145	E028,E051,E057,E088,E098,E119	6
chr8	107516278	107516411	E050,E088,E125	3
chr8	107516456	107516611	E088	1
chr8	107517139	107517518	E017,E055,E056,E086,E090,E091,E119,E120,E126	9
chr8	107517531	107517571	E034	1
chr8	107518378	107518466	E021	1
chr8	107518940	107519185	E007,E021	2
chr8	107519234	107519286	E022,E051	2
chr8	107519650	107520372	E004,E007,E008,E021,E022,E055,E056,E086,E088,E089,E090,E093,E100,E122,E123,E126,E128	17
chr8	107522056	107522106	E017	1
chr8	107522422	107522734	E017,E056,E059,E120,E125,E126,E128	7
chr8	107523068	107523819	E022,E081,E082,E089,E090,E091,E126	7
chr8	107525428	107525513	E021	1
chr8	107525674	107525882	E007,E017,E050,E059,E092,E098,E125,E128	8
chr8	107525978	107526049	E091	1
chr8	107526206	107526290	E081	1
chr8	107526378	107526440	E089	1
chr8	107526557	107526746	E021,E050,E051,E081,E088,E090,E091,E124	8
chr8	107526761	107526844	E082,E092	2
chr8	107527328	107527390	E090	1
chr8	107527685	107527745	E006	1
chr8	107528116	107528212	E008,E127	2
chr8	107528439	107528479	E086	1
chr8	107530095	107530259	E082,E098	2
chr8	107530533	107530715	E081,E082,E122,E128	4
chr8	107530767	107530817	E082	1
chr8	107531363	107531413	E021	1
chr8	107531603	107531653	E091	1
chr8	107531740	107531948	E091	1
chr8	107532737	107532787	E051	1
chr8	107533670	107533756	E089,E127	2
chr8	107533898	107533957	E090	1
chr8	107534012	107534452	E006,E007,E017,E021,E028,E034,E050,E051,E055,E056,E057,E059,E080,E081,E082,E083,E084,E085,E086,E088,E089,E090,E091,E092,E093,E097,E109,E114,E117,E119,E120,E121,E122,E123,E124,E125,E126,E127,E128	39
chr8	107534842	107534892	E082	1
chr8	107534985	107535035	E082	1
chr8	107535143	107535204	E080,E094	2
chr8	107535469	107535523	E127	1
chr8	107537101	107537390	E005,E046,E081,E094	4
chr8	107537975	107538280	E085,E094,E109	3
chr8	107538430	107538480	E109	1
chr8	107539099	107539385	E109	1
chr8	107539471	107539521	E050	1
chr8	107540564	107540618	E033	1
chr8	107540685	107540749	E007	1
chr8	107540980	107541020	E086	1
chr8	107541053	107541135	E007,E086,E091	3
chr8	107541914	107541964	E017	1
chr8	107542558	107542671	E003,E086,E091	3
chr8	107544323	107544490	E059,E089	2
chr8	107545110	107545185	E006	1
chr8	107545378	107545430	E089	1
chr8	107546312	107546421	E021,E081,E082,E098	4
chr8	107547484	107547772	E090,E098	2
chr8	107548494	107548572	E021	1
chr8	107548641	107548761	E082,E126	2
chr8	107549090	107549359	E017,E121,E125,E128	4
chr8	107550702	107550752	E114	1
chr8	107551405	107551455	E121	1
chr8	107551555	107552209	E017,E055,E056,E057,E059,E120,E121,E122,E125,E126,E127,E128	12
chr8	107552756	107552864	E021	1
chr8	107553092	107553245	E008,E021	2
chr8	107553497	107553577	E123	1
chr8	107553701	107553830	E021	1
chr8	107553858	107554117	E003,E021,E022,E057,E083,E088,E120,E121,E124	9
chr8	107554201	107554358	E006,E021,E109	3
chr8	107555294	107555410	E021	1
chr8	107555494	107555548	E127	1
chr8	107556050	107556153	E059,E121	2
chr8	107556729	107556819	E109,E124	2
chr8	107556951	107556991	E086	1
chr8	107558325	107558375	E114	1
chr8	107558523	107558573	E080	1
chr8	107558772	107558940	E124	1
chr8	107559743	107559976	E055,E091,E120,E121,E126	5
chr8	107560066	107560116	E021	1
chr8	107561823	107561873	E021	1
chr8	107561933	107561997	E124	1
chr8	107562296	107562346	E021	1
chr8	107562453	107562733	E006,E017,E022,E028,E055,E056,E057,E120,E121,E124,E125,E126,E128	13
chr8	107563866	107563916	E021	1
chr8	107564422	107564631	E081,E082,E126,E127	4
chr8	107565080	107565192	E059,E125,E128	3
chr8	107565528	107565616	E046,E091	2
chr8	107565657	107565707	E021	1
chr8	107566885	107566945	E006	1
chr8	107568413	107568669	E006,E088,E124,E126	4
chr8	107568672	107569317	E006,E017,E022,E028,E029,E046,E055,E056,E057,E081,E082,E088,E089,E090,E091,E098,E100,E119,E120,E124,E125,E126,E127,E128	24
chr8	107570229	107570316	E124	1
chr8	107571009	107571069	E125	1
chr8	107571417	107571547	E029,E124	2
chr8	107572181	107572231	E022	1
chr8	107572545	107572595	E022	1
chr8	107572645	107572743	E032,E124	2
chr8	107572784	107572834	E050	1
chr8	107579003	107579075	E086	1
chr8	107579473	107579915	E005,E017,E050,E057,E081,E082,E088,E089,E090,E092,E126	11
chr8	107580204	107580298	E090	1
chr8	107580728	107580889	E003,E021,E022	3
chr8	107582143	107582338	E086,E120,E121,E128	4
chr8	107582434	107582484	E021	1
chr8	107582668	107582708	E086	1
chr8	107582861	107583056	E022,E086,E120,E121	4
chr8	107583164	107583227	E121	1
chr8	107583422	107583841	E120,E121,E124	3
chr8	107585590	107585640	E022	1
chr8	107586183	107586251	E082,E089	2
chr8	107586608	107586705	E125	1
chr8	107588421	107588471	E046	1
chr8	107589866	107590250	E003,E004,E005,E007,E008,E021,E022,E028,E029,E032,E033,E034,E050,E051,E080,E083,E084,E085,E086,E088,E091,E092,E093,E094,E100,E109,E114,E116,E117,E118,E119,E121,E123,E124,E126,E127	36
chr8	107590354	107590510	E120,E121	2
chr8	107590965	107591196	E091,E094,E109	3
chr8	107591221	107591857	E005,E008,E059,E080,E081,E084,E086,E088,E090,E091,E093,E118,E127	13
chr8	107592029	107592265	E017,E059,E082,E083,E088,E120,E121,E125,E128	9
chr8	107592856	107592906	E085	1
chr8	107592999	107593609	E005,E006,E017,E050,E057,E084,E085,E086,E088,E091,E093,E094,E109,E114,E116,E119,E120,E121,E124,E125,E127,E128	22
chr8	107593725	107593765	E086	1
chr8	107594600	107594651	E086	1
chr8	107595053	107595198	E080,E083,E088,E089,E119	5
chr8	107597075	107597125	E046	1
chr8	107597543	107597603	E029	1
chr8	107597722	107597776	E033	1
chr8	107601088	107601589	E080,E084,E085,E086,E089,E094,E098,E109	8
chr8	107601664	107601821	E080,E084,E085	3
chr8	107602341	107602397	E089	1
chr8	107603837	107603887	E090	1
chr8	107603950	107604502	E003,E004,E005,E006,E007,E008,E017,E021,E022,E028,E029,E032,E033,E034,E046,E050,E051,E055,E056,E057,E059,E080,E081,E082,E083,E084,E085,E086,E088,E089,E090,E091,E092,E093,E094,E097,E100,E109,E114,E116,E118,E119,E120,E121,E122,E123,E124,E125,E126,E127,E128	51
chr8	107604549	107604917	E032,E033,E093,E120,E124	5
chr8	107604955	107604995	E086	1
chr8	107605017	107605078	E032	1
chr8	107605941	107605985	E080	1
chr8	107606020	107606385	E032,E080,E082,E083,E092,E123	6
chr8	107606432	107606531	E083	1
chr8	107606614	107606729	E083	1
chr8	107606792	107607295	E003,E004,E007,E017,E028,E032,E057,E059,E080,E081,E082,E083,E088,E091,E092,E093,E094,E109,E114,E117,E119,E121,E122,E125,E126,E128	26
chr8	107607313	107607363	E114	1
chr8	107607833	107607903	E118	1
chr8	107608647	107608710	E029	1
chr8	107608846	107608896	E055	1
chr8	107609842	107609896	E093	1
chr8	107609969	107610819	E032,E034,E046,E050,E051,E083,E086,E090,E093,E094,E098,E116,E122,E124	14
chr8	107611205	107611315	E080	1
chr8	107611332	107611423	E080,E116	2
chr8	107611670	107612469	E032,E050,E080,E094,E117,E125,E128	7
chr8	107612669	107612728	E022	1
chr8	107613834	107613878	E097	1
chr8	107614277	107614362	E022,E093	2
chr8	107614673	107614713	E034	1
chr8	107616674	107617427	E017,E021,E055,E056,E080,E083,E084,E086,E088,E089,E090,E091,E092,E094,E098,E116,E120,E122,E125,E126,E127,E128	22
chr8	107617509	107617759	E003,E005,E021,E086,E091,E092,E094	7
chr8	107618299	107618485	E081,E088,E090,E092,E114	5
chr8	107618603	107618692	E022,E028,E127	3
chr8	107618849	107618974	E088,E092,E093	3
chr8	107619109	107619825	E006,E007,E008,E021,E022,E028,E055,E057,E059,E080,E083,E086,E088,E089,E091,E092,E093,E094,E097,E098,E109,E114,E116,E118,E119,E122,E125	27
chr8	107619858	107619935	E021,E081,E092	3
chr8	107620202	107620252	E021	1
chr8	107620337	107621458	E003,E004,E005,E008,E021,E022,E028,E033,E057,E059,E080,E084,E085,E086,E088,E091,E092,E093,E094,E098,E109,E116,E118,E119,E120,E121,E124,E127	28
chr8	107621469	107621526	E007	1
chr8	107622761	107622884	E083,E127	2
chr8	107623246	107623466	E083,E109,E119	3
chr8	107623496	107623604	E080	1
chr8	107625184	107625540	E008,E081,E082,E089,E090,E091,E126	7
chr8	107626132	107626352	E081	1
chr8	107626527	107626577	E092	1
chr8	107626675	107626790	E007,E119	2
chr8	107626800	107626880	E123	1
chr8	107627705	107627755	E007	1
chr8	107627892	107628249	E006,E017,E055,E056,E090,E119,E120,E121,E125,E128	10
chr8	107629086	107629136	E090	1
chr8	107629399	107629449	E092	1
chr8	107629549	107631002	E005,E008,E022,E028,E032,E033,E034,E050,E051,E080,E083,E084,E085,E086,E088,E091,E092,E093,E094,E098,E109,E114,E116,E118,E119,E121,E123,E127	28
chr8	107631015	107631127	E017,E092	2
chr8	107631809	107631859	E109	1
chr8	107632100	107632320	E032,E080,E092	3
chr8	107632728	107632778	E055	1
chr8	107633315	107633500	E059,E080,E083,E088,E089,E092,E094,E109,E120,E121,E126	11
chr8	107633501	107633631	E059,E080,E086,E088,E094,E109,E121	7
chr8	107633950	107633994	E080	1
chr8	107634370	107634455	E005	1
chr8	107634618	107634662	E080	1
chr8	107634774	107634859	E080	1
chr8	107635691	107635771	E119	1
chr8	107635821	107635942	E080	1
chr8	107636041	107636502	E005,E017,E055,E080,E091,E092,E094,E118,E120	9
chr8	107636538	107636680	E091,E092,E118	3
chr8	107636716	107637412	E006,E007,E017,E028,E055,E056,E080,E086,E088,E091,E094,E097,E118,E120,E121,E127,E128	17
chr8	107637473	107637513	E086	1
chr8	107637551	107638063	E080,E092,E109,E117,E118,E119,E123	7
chr8	107638240	107638290	E046	1
chr8	107638616	107638666	E092	1
chr8	107639179	107639233	E033	1
chr8	107639259	107639311	E086	1
chr8	107640907	107641042	E088	1
chr8	107641141	107641411	E059,E086,E088	3
chr8	107641477	107641895	E004,E006,E017,E021,E028,E055,E056,E057,E059,E080,E100,E118,E119,E120,E121,E124,E125,E126,E128	19
chr8	107642229	107642273	E080	1
chr8	107642319	107643243	E003,E008,E017,E021,E022,E055,E080,E083,E084,E086,E090,E094,E118,E123,E127	15
chr8	107643315	107643469	E088,E124	2
chr8	107646607	107646661	E127	1
chr8	107646750	107646853	E080,E124	2
chr8	107647110	107647150	E034	1
chr8	107648101	107648449	E005,E006,E055,E056,E083,E086,E088,E120,E128	9
chr8	107648496	107648925	E017,E055,E056,E057,E083,E088,E121,E125	8
chr8	107648993	107649334	E022,E081,E083,E094,E120,E121	6
chr8	107649640	107649948	E021,E022,E059,E091,E109	5
chr8	107650328	107650378	E007	1
chr8	107650696	107650758	E021	1
chr8	107651127	107651201	E118	1
chr8	107651568	107651618	E021	1
chr8	107651709	107651913	E004,E022	2
chr8	107652026	107652125	E004,E082	2
chr8	107652221	107652277	E034,E121	2
chr8	107652489	107652543	E098	1
chr8	107652936	107653016	E119	1
chr8	107653334	107653624	E007,E059,E081	3
chr8	107654768	107654956	E021,E022	2
chr8	107655729	107656164	E080,E118	2
chr8	107656448	107656522	E118	1
chr8	107656885	107657107	E080,E089,E090,E126,E127	5
chr8	107657119	107657224	E090,E126	2
chr8	107657376	107658013	E028,E057,E094,E119,E124,E127	6
chr8	107658082	107658122	E086	1
chr8	107658780	107658840	E006	1
chr8	107658975	107659067	E050	1
chr8	107659115	107659188	E081	1
chr8	107659320	107659435	E050,E093	2
chr8	107659556	107659743	E050,E051	2
chr8	107660788	107660884	E059	1
chr8	107661112	107661411	E021,E091,E094	3
chr8	107662453	107662830	E005,E017,E028,E055,E056,E057,E091,E100,E119,E120,E121,E126,E127,E128	14
chr8	107663103	107663434	E029,E091,E124	3
chr8	107666490	107666599	E046,E127	2
chr8	107667082	107667159	E085,E109	2
chr8	107667260	107667656	E084,E085,E109	3
chr8	107667660	107667826	E034,E080,E083,E109	4
chr8	107667868	107667939	E090	1
chr8	107667980	107668102	E080,E093	2
chr8	107668227	107668307	E119	1
chr8	107668371	107668449	E080,E092,E114	3
chr8	107668647	107668687	E086	1
chr8	107668740	107671599	E003,E004,E005,E006,E007,E008,E017,E021,E022,E028,E029,E032,E033,E034,E046,E050,E051,E055,E056,E057,E059,E080,E081,E082,E083,E084,E085,E086,E088,E089,E090,E091,E092,E093,E094,E097,E098,E100,E109,E114,E116,E117,E118,E119,E120,E121,E122,E123,E124,E125,E126,E127,E128	53
chr8	107671603	107673001	E004,E017,E021,E028,E029,E032,E034,E046,E050,E055,E056,E059,E080,E083,E084,E085,E086,E088,E089,E090,E092,E093,E097,E098,E109,E116,E123,E124,E126,E127,E128	31
chr8	107673151	107673222	E004	1
chr8	107673863	107673913	E021	1
chr8	107674092	107674142	E093	1
chr8	107674228	107674446	E021,E050,E086,E094,E116,E124	6
chr8	107674796	107674850	E127	1
chr8	107675052	107675102	E090	1
chr8	107675213	107675263	E032	1
chr8	107675712	107675931	E003,E004,E021	3
chr8	107675937	107676216	E003,E008,E021,E046,E083,E116,E123	7
chr8	107676268	107676664	E003,E004,E008,E021,E022,E032,E033,E059,E083,E116,E118,E123	12
chr8	107676698	107676752	E033	1
chr8	107677288	107677631	E005,E080,E085,E092,E094,E098,E123,E127	8
chr8	107677711	107677755	E080	1
chr8	107677898	107678157	E080,E123	2
chr8	107678364	107678447	E080	1
chr8	107678751	107678827	E098,E124	2
chr8	107678831	107678881	E032	1
chr8	107678901	107678971	E021,E124	2
chr8	107679729	107679871	E116,E119	2
chr8	107679996	107680680	E032,E033,E116,E124,E125	5
chr8	107680783	107681196	E029,E032,E046,E116	4
chr8	107681326	107681392	E124	1
chr8	107681835	107681895	E125	1
chr8	107682075	107682467	E029,E032,E033,E046,E050,E051,E091,E116,E124	9
chr8	107682552	107682680	E116	1
chr8	107684908	107684977	E127	1
chr8	107685513	107685563	E022	1
chr8	107685770	107685914	E021,E080	2
chr8	107685955	107686005	E050	1
chr8	107686017	107686057	E086	1
chr8	107686072	107686241	E004,E021,E033,E050,E059,E116,E123	7
chr8	107686246	107686322	E032	1
chr8	107686920	107687163	E022,E029,E032,E033,E116,E124	6
chr8	107688001	107688045	E097	1
chr8	107688093	107688147	E033	1
chr8	107688358	107688461	E021,E123	2
chr8	107688560	107688640	E116	1
chr8	107688722	107688816	E090	1
chr8	107689072	107689116	E097	1
chr8	107689184	107689234	E055	1
chr8	107690254	107690304	E022	1
chr8	107691212	107691352	E050,E051,E093	3
chr8	107691842	107691886	E080	1
chr8	107693037	107693087	E093	1
chr8	107693090	107693140	E083	1
chr8	107694048	107694102	E128	1
chr8	107695856	107695905	E080	1
chr8	107696510	107696671	E080,E116	2
chr8	107697444	107697523	E051,E086	2
chr8	107699245	107699503	E082,E123	2
chr8	107699811	107699975	E086,E127	2
chr8	107700373	107700463	E127	1
chr8	107701394	107701520	E091,E119	2
chr8	107701576	107701672	E033	1
chr8	107703160	107703200	E086	1
chr8	107704078	107704133	E080	1
chr8	107704335	107704385	E034	1
chr8	107704992	107705042	E109	1
chr8	107705051	107705115	E124	1
chr8	107705527	107705581	E090	1
chr8	107705672	107705712	E086	1
chr8	107709016	107709093	E050,E121	2
chr8	107709244	107709329	E121	1
chr8	107709520	107709560	E086	1
chr8	107709679	107709723	E080	1
chr8	107710175	107710225	E007	1
chr8	107710312	107710352	E086	1
chr8	107710997	107711051	E127	1
chr8	107711420	107711598	E080,E083,E088,E093	4
chr8	107711720	107711787	E128	1
chr8	107711916	107712000	E080,E088	2
chr8	107712029	107712079	E093	1
chr8	107712592	107712632	E086	1
chr8	107712831	107712885	E098	1
chr8	107713569	107713613	E097	1
chr8	107714273	107714323	E021	1
chr8	107714795	107714835	E034	1
chr8	107715617	107715773	E080,E088,E121	3
chr8	107715892	107715942	E051	1
chr8	107716109	107716182	E120	1
chr8	107716441	107716491	E093	1
chr8	107716685	107716751	E034	1
chr8	107717232	107717700	E003,E004,E007,E008,E017,E028,E032,E033,E034,E046,E050,E051,E055,E056,E057,E059,E080,E081,E082,E083,E084,E085,E086,E088,E089,E090,E093,E098,E114,E116,E117,E119,E121,E122,E123,E124,E126,E127	38
chr8	107717786	107717826	E034	1
chr8	107717891	107717931	E034	1
chr8	107719442	107719523	E082,E090	2
chr8	107722928	107723008	E119	1
chr8	107724125	107724179	E127	1
chr8	107726879	107726935	E086,E127	2
chr8	107730137	107730197	E034	1
chr8	107731072	107731122	E093	1
chr8	107731141	107731191	E051	1
chr8	107731196	107731263	E032	1
chr8	107731297	107731347	E093	1
chr8	107731929	107731973	E097	1
chr8	107732828	107733010	E017,E055,E056,E118,E120,E121,E126	7
chr8	107733392	107733442	E051	1
chr8	107734094	107734227	E083,E127	2
chr8	107734447	107734501	E056	1
chr8	107734719	107734778	E080	1
chr8	107736187	107736258	E086	1
chr8	107736626	107737029	E003,E008,E021,E086,E114,E116	6
chr8	107737170	107737220	E093	1
chr8	107737260	107737348	E004	1
chr8	107737402	107737596	E022,E119	2
chr8	107737726	107739220	E003,E004,E005,E006,E007,E008,E017,E021,E022,E028,E029,E032,E033,E034,E046,E050,E051,E055,E056,E057,E059,E080,E081,E082,E083,E084,E085,E086,E088,E089,E090,E091,E092,E093,E094,E097,E098,E100,E109,E114,E116,E117,E118,E119,E120,E121,E122,E123,E124,E125,E126,E127,E128	53
chr8	107739685	107739914	E007,E083,E086,E088,E093,E100	6
chr8	107740006	107740056	E083	1
chr8	107740058	107740247	E004,E034,E080,E088,E125	5
chr8	107740297	107740349	E093	1
chr8	107740732	107740809	E088,E093	2
chr8	107742634	107742694	E125	1
chr8	107742895	107743265	E006,E017,E028,E046,E051,E055,E056,E057,E080,E094,E100,E109,E114,E117,E119,E120,E121,E122,E123,E124,E125,E126,E127,E128	24
chr8	107743584	107743664	E123	1
chr8	107744641	107744685	E080	1
chr8	107744804	107744854	E046	1
chr8	107745316	107745424	E021,E123	2
chr8	107746262	107746312	E093	1
chr8	107746316	107746391	E003,E022	2
chr8	107746690	107746765	E007	1
chr8	107746841	107747083	E007	1
chr8	107747665	107747785	E050,E055,E109	3
chr8	107747860	107747951	E055	1
chr8	107748213	107748293	E123	1
chr8	107748402	107748456	E128	1
chr8	107748501	107748907	E006,E017,E028,E050,E051,E055,E056,E057,E116,E119,E120,E121,E123,E124,E125,E126,E127,E128	18
chr8	107753155	107753460	E017,E028,E056,E057,E080,E119,E122,E127	8
chr8	107753481	107753541	E122	1
chr8	107753814	107753887	E127	1
chr8	107756742	107756793	E080	1
chr8	107757475	107757972	E081,E082,E116	3
chr8	107758998	107759074	E005	1
chr8	107759681	107759845	E032,E080,E083,E127	4
chr8	107760097	107760218	E080	1
chr8	107761052	107761151	E021,E022	2
chr8	107761593	107761661	E080,E124	2
chr8	107763551	107763605	E127	1
chr8	107764311	107764415	E046,E059	2
chr8	107767675	107767736	E098	1
chr8	107767920	107768077	E125,E128	2
chr8	107768201	107768281	E123	1
chr8	107768967	107769017	E021	1
chr8	107769120	107769174	E127	1
chr8	107769875	107769929	E127	1
chr8	107770214	107770667	E029,E033,E034,E046,E050,E051,E055,E056,E080,E082,E086,E088,E089,E090,E091,E097,E100,E123,E124	19
chr8	107771276	107771348	E034,E093	2
chr8	107771415	107771495	E118,E124	2
chr8	107772031	107772125	E055	1
chr8	107772232	107772636	E032,E033,E034,E050,E051,E056,E082,E083,E084,E086,E090,E092,E093,E097,E117,E122,E123	17
chr8	107772812	107772866	E094	1
chr8	107772869	107772919	E114	1
chr8	107773224	107773289	E100	1
chr8	107773410	107773460	E093	1
chr8	107773549	107773735	E003,E022,E080,E083,E086,E088,E098	7
chr8	107774838	107774899	E086	1
chr8	107774988	107776086	E003,E004,E005,E006,E007,E008,E017,E021,E022,E028,E029,E032,E033,E034,E046,E050,E051,E055,E056,E057,E059,E080,E081,E082,E083,E084,E085,E086,E088,E089,E090,E091,E092,E093,E094,E097,E098,E100,E109,E114,E116,E117,E118,E119,E120,E121,E122,E123,E124,E125,E126,E127,E128	53
chr8	107776270	107776362	E082,E088	2
chr8	107776535	107776674	E081,E083,E086	3
chr8	107776795	107776889	E083	1
chr8	107776955	107777036	E083	1
chr8	107777353	107778213	E003,E004,E005,E006,E007,E008,E017,E021,E022,E028,E029,E032,E033,E034,E046,E050,E051,E055,E056,E057,E059,E080,E081,E082,E083,E084,E085,E086,E088,E089,E090,E091,E092,E093,E094,E097,E098,E100,E109,E114,E116,E117,E118,E119,E120,E121,E122,E123,E124,E125,E126,E127,E128	53
chr8	107778579	107779078	E055,E083,E086,E090,E100,E120,E121,E126,E128	9
chr8	107779092	107779132	E086	1
chr8	107779134	107779214	E083,E100	2
chr8	107779341	107779391	E090	1
chr8	107779422	107779546	E083,E088,E093,E121	4
chr8	107779643	107780069	E083,E100,E120	3
chr8	107780933	107781079	E083,E100	2
chr8	107781134	107781188	E100	1
chr8	107781253	107782945	E006,E007,E017,E022,E050,E055,E056,E081,E082,E083,E086,E088,E089,E090,E093,E100,E120,E121,E124,E126	20
chr8	107783437	107783545	E091,E123	2
chr8	107783572	107783622	E091	1
chr8	107783632	107784015	E080,E083,E089,E091,E093,E123	6
chr8	107784111	107784337	E021,E083,E086,E088,E090,E091,E097	7
chr8	107784623	107785688	E004,E007,E017,E055,E056,E057,E080,E081,E082,E083,E086,E088,E089,E090,E091,E092,E093,E098,E100,E117,E120,E121,E122,E123,E125,E126,E127,E128	28
chr8	107785919	107785959	E086	1
chr8	107786670	107786720	E021	1
chr8	107788202	107788410	E017,E055,E056,E057,E119,E120,E127,E128	8
chr8	107789260	107789379	E059	1
chr8	107789533	107789583	E017	1
chr8	107789866	107789916	E083	1
chr8	107790041	107790169	E051,E083	2
chr8	107790373	107790438	E083	1
chr8	107790464	107791330	E004,E007,E021,E028,E050,E051,E055,E056,E057,E083,E086,E089,E092,E094,E098,E100,E114,E117,E119,E120,E121,E125,E126,E127,E128	25
chr8	107791333	107791410	E083	1
chr8	107791533	107791620	E021,E083	2
chr8	107791779	107791921	E086,E114	2
chr8	107792157	107792211	E033	1
chr8	107792214	107792254	E086	1
chr8	107792504	107792544	E034	1
chr8	107793319	107793369	E090	1
chr8	107793399	107793453	E127	1
chr8	107793489	107793569	E057	1
chr8	107793804	107793885	E021,E056	2
chr8	107793985	107794025	E086	1
chr8	107794051	107794139	E032	1
chr8	107794415	107794475	E005	1
chr8	107795339	107795754	E006,E017,E050,E051,E055,E056,E080,E082,E083,E086,E088,E089,E090,E100,E120,E121,E125,E126,E128	19
chr8	107796173	107796313	E122,E124	2
chr8	107796738	107796798	E125	1
chr8	107796808	107796891	E017	1
chr8	107797555	107797610	E021	1
chr8	107797933	107798433	E050,E080,E081,E082,E088,E090,E092,E093,E120,E125,E126	11
chr8	107798598	107798888	E006,E017,E055,E056,E059,E080,E081,E082,E083,E086,E088,E089,E090,E092,E097,E098,E100,E120,E121,E126	20
chr8	107798894	107798948	E094	1
chr8	107799010	107799067	E093	1
chr8	107799074	107799467	E080,E082,E083,E088,E090,E097,E100,E128	8
chr8	107799565	107799637	E080	1
chr8	107799759	107799873	E017,E080,E100,E128	4
chr8	107801742	107801824	E022,E046	2
chr8	107802508	107802562	E098	1
chr8	107803046	107803214	E004,E022	2
chr8	107803334	107803395	E004	1
chr8	107803577	107803631	E120	1
chr8	107803985	107804102	E083	1
chr8	107804621	107804682	E034	1
chr8	107806297	107806373	E050	1
chr8	107806565	107806709	E004,E093	2
chr8	107806740	107806860	E004,E119	2
chr8	107806926	107807848	E004,E006,E050,E051,E055,E080,E083,E086,E088,E090,E122,E128	12
chr8	107807886	107808134	E086,E088,E122	3
chr8	107808150	107808348	E004,E022,E050	3
chr8	107809168	107809218	E032	1
chr8	107809444	107809515	E004	1
chr8	107809956	107810026	E091,E126	2
chr8	107810852	107810915	E005	1
chr8	107811406	107811575	E125,E126,E128	3
chr8	107813422	107813768	E080	1
chr8	107813852	107813901	E097	1
chr8	107814029	107814134	E121	1
chr8	107814173	107814217	E080	1
chr8	107814259	107814602	E055,E080,E083,E090,E093,E125,E128	7
chr8	107814636	107814700	E090	1
chr8	107815285	107815339	E127	1
chr8	107815762	107815999	E006,E017,E055,E056,E100,E126	6
chr8	107817930	107817980	E017	1
chr8	107819036	107819096	E021	1
chr8	107819234	107819386	E003,E022	2
chr8	107819488	107819616	E017,E127	2
chr8	107820130	107820184	E127	1
chr8	107820234	107820932	E004,E021,E028,E056,E057,E080,E083,E088,E093,E098,E100,E120,E121,E125,E128	15
chr8	107822883	107822963	E059	1
chr8	107823142	107823192	E083	1
chr8	107823423	107823478	E100	1
chr8	107823510	107823560	E109	1
chr8	107825328	107825905	E021,E028,E029,E050,E055,E056,E057,E083,E089,E090,E100,E120,E121,E124,E126,E128	16
chr8	107826224	107826264	E086	1
chr8	107826479	107826533	E127	1
chr8	107827017	107827071	E098	1
chr8	107827723	107827773	E022	1
chr8	107829625	107829869	E083,E089,E120,E121,E125	5
chr8	107830775	107830903	E050,E086,E088	3
chr8	107831158	107831336	E021,E022,E088,E093	4
chr8	107831383	107831490	E022,E124	2
chr8	107831729	107831769	E086	1
chr8	107832852	107832902	E050	1
chr8	107833640	107833690	E022	1
chr8	107834198	107834248	E082	1
chr8	107834470	107834586	E050,E051	2
chr8	107834861	107835637	E050,E051,E055,E056,E093,E120,E121,E126	8
chr8	107835669	107835719	E050	1
chr8	107835759	107835809	E051	1
chr8	107835836	107835946	E050	1
chr8	107836087	107836269	E004,E050,E086,E118,E123	5
chr8	107836409	107836460	E051	1
chr8	107836610	107836660	E050	1
chr8	107837069	107837176	E005,E007,E093	3
chr8	107838319	107838369	E109	1
chr8	107838591	107838641	E050	1
chr8	107838646	107838710	E083	1
chr8	107839079	107839222	E080,E083	2
chr8	107839294	107839970	E003,E007,E022,E050,E051,E080,E083,E086,E088,E089,E090,E109,E122	13
chr8	107840643	107840715	E091,E109	2
chr8	107840764	107840820	E086	1
chr8	107840840	107841278	E004,E017,E032,E033,E050,E051,E055,E056,E057,E082,E086,E088,E089,E090,E091,E092,E094,E100,E109,E120,E121,E122,E123,E125,E126,E127	26
chr8	107841300	107841463	E086,E089,E093,E120,E122,E123	6
chr8	107841548	107841598	E109	1
chr8	107841710	107841760	E050	1
chr8	107841867	107841927	E122	1
chr8	107842201	107842251	E082	1
chr8	107842756	107842810	E127	1
chr8	107843403	107843443	E086	1
chr8	107843465	107843515	E088	1
chr8	107843794	107843874	E029,E086	2
chr8	107843882	107843975	E122	1
chr8	107843982	107844459	E003,E004,E006,E007,E021,E022,E080,E083,E086,E088,E090,E093,E094,E098,E122	15
chr8	107844572	107844698	E088,E126	2
chr8	107845150	107845194	E086	1
chr8	107845254	107845429	E004,E007	2
chr8	107845444	107845512	E004	1
chr8	107845582	107845972	E003,E004,E006,E007,E008,E021,E022,E028,E032,E033,E034,E046,E050,E051,E055,E056,E059,E080,E081,E082,E083,E086,E088,E089,E090,E091,E092,E093,E097,E098,E100,E114,E116,E119,E120,E121,E122,E123,E124,E126,E127	41
chr8	107845979	107846019	E034	1
chr8	107846329	107846369	E086	1
chr8	107846520	107846568	E080	1
chr8	107846765	107846815	E021	1
chr8	107847304	107847751	E006,E017,E056,E059,E118,E120,E121	7
chr8	107848535	107848585	E082	1
chr8	107848987	107849295	E082,E089,E090,E120,E121	5
chr8	107849901	107849960	E127	1
chr8	107851209	107851259	E022	1
chr8	107852053	107852115	E021	1
chr8	107852393	107852782	E006,E017,E055,E056,E057,E120,E121,E125,E126,E128	10
chr8	107853467	107853550	E097	1
chr8	107854732	107854772	E086	1
chr8	107855107	107855196	E022	1
chr8	107855521	107855585	E124	1
chr8	107855876	107855927	E022	1
chr8	107857315	107857490	E021,E055,E056,E080,E120	5
chr8	107858060	107858460	E003,E004,E006,E007,E008,E017,E021,E022,E028,E033,E034,E050,E051,E059,E080,E083,E089,E090,E091,E094,E109,E114,E121,E125,E127,E128	26
chr8	107858976	107859410	E017,E055,E056,E100,E120,E126,E127	7
chr8	107859481	107859769	E051,E055,E080,E127	4
chr8	107861499	107861563	E124	1
chr8	107862364	107862424	E125	1
chr8	107863135	107863241	E086,E119	2
chr8	107863711	107863770	E114	1
chr8	107864265	107864324	E034,E082	2
chr8	107864619	107864673	E127	1
chr8	107864681	107864955	E057	1
chr8	107865038	107865088	E093	1
chr8	107865795	107865992	E056,E122,E126	3
chr8	107866124	107866178	E098	1
chr8	107866179	107866408	E055,E056,E082,E089,E126	5
chr8	107867119	107867159	E086	1
chr8	107867496	107867584	E034,E093	2
chr8	107868599	107869152	E003,E004,E005,E006,E007,E008,E017,E021,E022,E028,E029,E032,E033,E034,E046,E050,E051,E055,E056,E057,E059,E080,E081,E082,E083,E084,E085,E086,E088,E089,E090,E091,E092,E093,E094,E097,E098,E100,E109,E114,E116,E117,E118,E119,E120,E121,E122,E123,E124,E125,E126,E127,E128	53
chr8	107869196	107869251	E098	1
chr8	107869340	107869423	E121	1
chr8	107869556	107871053	E003,E004,E005,E006,E007,E017,E021,E022,E028,E032,E033,E046,E050,E055,E056,E057,E059,E081,E082,E083,E084,E085,E086,E088,E089,E090,E091,E092,E093,E100,E114,E116,E117,E119,E120,E121,E125,E126,E127,E128	40
chr8	107871110	107871607	E006,E017,E055,E056,E057,E059,E114,E117,E119,E120,E121,E125,E126,E127,E128	15
chr8	107871728	107871782	E056	1
chr8	107874761	107874820	E109	1
chr8	107875470	107875670	E090,E125	2
chr8	107875933	107876007	E121	1
chr8	107876015	107877073	E017,E021,E028,E056,E057,E082,E090,E114,E119,E120,E121,E125,E127,E128	14
chr8	107877306	107877386	E057	1
chr8	107877453	107877922	E003,E017,E055,E056,E057,E090,E114,E119,E120,E121,E125,E126,E127,E128	14
chr8	107878037	107878372	E017,E057,E084,E089,E090,E114,E121,E125,E126	9
chr8	107878516	107878566	E090	1
chr8	107878959	107879260	E057,E089,E090,E092,E114	5
chr8	107880197	107880261	E124	1
chr8	107880317	107880437	E005,E119	2
chr8	107880789	107880863	E086	1
chr8	107881019	107881063	E097	1
chr8	107881207	107881264	E109	1
chr8	107881299	107881451	E055,E056,E086,E088,E126	5
chr8	107881654	107881708	E120	1
chr8	107881750	107881974	E017,E057,E114,E119,E121,E125,E128	7
chr8	107882071	107882121	E017	1
chr8	107882519	107882653	E056,E120,E121,E125	4
chr8	107882940	107883117	E003,E022,E080,E121	4
chr8	107883801	107883861	E086	1
chr8	107883883	107883963	E116	1
chr8	107884485	107884535	E121	1
chr8	107884748	107884802	E098	1
chr8	107885994	107886066	E021	1
chr8	107886114	107886172	E121	1
chr8	107886395	107886439	E097	1
chr8	107886591	107887052	E006,E021,E055,E056,E057,E059,E120,E121,E125,E126,E128	11
chr8	107887251	107887305	E056	1
chr8	107889273	107889682	E017,E055,E056,E090,E120,E121,E125,E128	8
chr8	107889845	107889929	E086,E091	2
chr8	107890048	107890835	E003,E004,E005,E006,E007,E017,E021,E022,E055,E056,E057,E059,E083,E084,E086,E088,E090,E091,E093,E097,E098,E120,E121,E125,E126,E128	26
chr8	107890881	107891542	E017,E055,E056,E057,E091,E119,E120,E121,E125,E128	10
chr8	107891898	107892022	E090	1
chr8	107892586	107892636	E021	1
chr8	107893115	107893445	E055,E056,E109,E120,E121	5
chr8	107893473	107893527	E120	1
chr8	107893795	107894251	E006,E056,E059,E097,E120,E121,E125,E128	8
chr8	107898753	107898793	E086	1
chr8	107899099	107899143	E097	1
chr8	107899361	107899418	E086	1
chr8	107901005	107902059	E004,E006,E017,E055,E056,E057,E059,E120,E121,E122,E125,E126,E128	13
chr8	107902280	107902498	E022,E055,E088,E091,E120	5
chr8	107902624	107903349	E017,E021,E034,E055,E056,E057,E086,E091,E093,E119,E120,E121,E125,E126,E127,E128	16
chr8	107903958	107904537	E005,E006,E017,E055,E056,E057,E059,E080,E086,E091,E098,E120,E121,E123,E125,E126,E128	17
chr8	107905890	107905944	E098	1
chr8	107907955	107908044	E119	1
chr8	107908087	107908137	E093	1
chr8	107909290	107909350	E005	1
chr8	107911301	107911423	E116	1
chr8	107913150	107913582	E017,E056,E057,E120,E125,E128	6
chr8	107914316	107914356	E086	1
chr8	107915888	107916111	E056,E086,E119,E125,E128	5
chr8	107916443	107916661	E021,E086,E117,E119,E128	5
chr8	107917276	107917348	E127	1
chr8	107917406	107917456	E017	1
chr8	107918604	107918669	E121	1
chr8	107920661	107920716	E022	1
chr8	107921127	107921479	E005,E086	2
chr8	107921790	107921913	E032,E122	2
chr8	107922780	107922888	E126	1
chr8	107923047	107923101	E126	1
chr8	107925473	107925540	E006	1
chr8	107925561	107925811	E003,E006,E017,E055,E056,E120,E121,E125,E128	9
chr8	107926791	107927220	E090,E126,E127	3
chr8	107927456	107927516	E090	1
chr8	107927587	107927671	E085	1
chr8	107928004	107928375	E059,E082,E084,E085,E086,E090,E093,E109,E114,E125,E128	11
chr8	107928535	107928629	E086	1
chr8	107928649	107928736	E021,E084	2
chr8	107928910	107928950	E086	1
chr8	107930119	107930169	E082	1
chr8	107930267	107930460	E081	1
chr8	107931463	107931517	E127	1
chr8	107932766	107932905	E086,E093,E098	3
chr8	107932972	107933028	E021,E127	2
chr8	107933908	107933987	E055	1
chr8	107934090	107934524	E005,E007,E021,E022,E086,E127	6
chr8	107934555	107935188	E005,E006,E017,E021,E055,E056,E084,E086,E109,E125,E128	11
chr8	107935210	107935283	E056,E128	2
chr8	107935683	107935723	E086	1
chr8	107935768	107935870	E126	1
chr8	107935936	107935996	E121	1
chr8	107936065	107936158	E056,E121,E126	3
chr8	107936211	107936451	E017,E055,E056,E090,E116,E120,E121,E125,E126	9
chr8	107936545	107936595	E021	1
chr8	107936671	107938275	E006,E017,E028,E033,E055,E056,E057,E059,E081,E086,E089,E090,E091,E098,E100,E116,E119,E120,E121,E125,E126,E128	22
chr8	107938578	107938628	E121	1
chr8	107939116	107939501	E057,E119,E120	3
chr8	107939585	107939720	E005,E091	2
chr8	107939724	107939817	E098	1
chr8	107941730	107941770	E086	1
chr8	107942619	107943108	E017,E032,E033,E055,E056,E084,E085,E089,E090,E109,E116,E125,E126,E128	14
chr8	107943264	107943384	E085	1
chr8	107944081	107944325	E017,E028,E057,E119,E121,E126	6
chr8	107944426	107944502	E098	1
chr8	107944588	107944648	E003	1
chr8	107946012	107946242	E021,E022,E055,E056	4
chr8	107946321	107946485	E055,E056,E128	3
chr8	107946796	107946904	E124	1
chr8	107947510	107948115	E004,E005,E006,E007,E017,E021,E022,E028,E055,E056,E057,E059,E086,E100,E109,E114,E117,E120,E121,E122,E125,E126,E127,E128	24
chr8	107948702	107948929	E003,E081,E082,E126	4
chr8	107948940	107949235	E081,E082	2
chr8	107949926	107950006	E119	1
chr8	107950053	107950099	E086	1
chr8	107950386	107950470	E003,E022	2
chr8	107950578	107950628	E022	1
chr8	107951500	107952263	E006,E017,E028,E050,E051,E055,E056,E057,E080,E081,E086,E088,E090,E097,E114,E119,E120,E121,E125,E126,E127,E128	22
chr8	107952282	107952412	E119,E125,E126	3
chr8	107952557	107952617	E125	1
chr8	107953438	107953837	E057,E125,E128	3
chr8	107954141	107954273	E119	1
chr8	107954544	107954588	E097	1
chr8	107954966	107955006	E086	1
chr8	107955122	107955191	E022	1
chr8	107955250	107955342	E109,E125	2
chr8	107955744	107955961	E089,E126	2
chr8	107956305	107956497	E004,E109,E127,E128	4
chr8	107957357	107957444	E093	1
chr8	107957792	107957869	E050	1
chr8	107958745	107958795	E082	1
chr8	107959010	107959105	E057	1
chr8	107959143	107959332	E057	1
chr8	107959339	107959389	E093	1
chr8	107959473	107959523	E091	1
chr8	107959733	107959793	E125	1
chr8	107960527	107960577	E088	1
chr8	107961364	107961404	E086	1
chr8	107962738	107962788	E022	1
chr8	107962815	107962878	E021	1
chr8	107963118	107963290	E021	1
chr8	107963498	107963548	E022	1
chr8	107963969	107964087	E089,E090	2
chr8	107964239	107964313	E034,E089	2
chr8	107964458	107964719	E007,E056,E088,E100,E120,E121,E126,E128	8
chr8	107965062	107965102	E086	1
chr8	107965341	107965421	E123	1
chr8	107965548	107965687	E088,E092,E126	3
chr8	107965702	107965807	E057	1
chr8	107965837	107966235	E005,E055,E056,E057,E086,E088,E109,E114,E118,E119,E120,E121,E126,E128	14
chr8	107966872	107966932	E022,E098	2
chr8	107968713	107968753	E086	1
chr8	107969341	107969452	E098	1
chr8	107969733	107970281	E057,E089,E125,E126,E128	5
chr8	107971336	107971396	E122	1
chr8	107974245	107974318	E021	1
chr8	107978304	107978384	E116	1
chr8	107980590	107980644	E098	1
chr8	107982115	107982426	E021,E022,E028,E055,E056,E057,E100,E114,E121,E126,E127,E128	12
chr8	107983644	107983719	E021	1
chr8	107985089	107985139	E090	1
chr8	107985291	107985352	E090	1
chr8	107985441	107986498	E006,E017,E055,E056,E086,E088,E089,E090,E098,E100,E120,E121,E125,E126,E128	15
chr8	107986831	107987711	E004,E007,E021,E022,E055,E056,E084,E085,E086,E120,E121,E125,E126,E128	14
chr8	107989743	107989866	E005,E098,E121	3
chr8	107990433	107990499	E007	1
chr8	107990765	107990852	E121	1
chr8	107990860	107990931	E022	1
chr8	107991315	107991375	E005	1
chr8	107991562	107991612	E085	1
chr8	107992166	107992282	E022,E084	2
chr8	107992284	107992374	E003,E022	2
chr8	107992823	107992880	E127	1
chr8	107992889	107993280	E084,E086,E109	3
chr8	107993300	107993544	E003,E004,E007,E008,E021,E022,E109,E120,E121	9
chr8	107993577	107993706	E004,E022	2
chr8	107993779	107993854	E007	1
chr8	107994383	107994437	E127	1
chr8	107994562	107994612	E021	1
chr8	107994665	107994813	E004,E021,E055	3
chr8	107995117	107995167	E021	1
chr8	107995824	107995874	E083	1
chr8	107997603	107997670	E021	1
chr8	107997902	107998074	E089,E090	2
chr8	107998083	107998283	E089,E090	2
chr8	107999172	107999230	E127	1
chr8	107999754	107999794	E086	1
chr8	108000017	108000068	E089	1
chr8	108000698	108000738	E086	1
chr8	108002010	108002060	E082	1
chr8	108002242	108002292	E083	1
chr8	108002823	108002873	E022	1
chr8	108003854	108003967	E007,E100	2
chr8	108003968	108004085	E109	1
chr8	108004226	108004337	E081,E086	2
chr8	108004372	108004422	E082	1
chr8	108005023	108005148	E109,E125	2
chr8	108005254	108005308	E098	1
chr8	108005534	108005673	E082,E124,E126	3
chr8	108006428	108006478	E090	1
chr8	108006800	108006850	E032	1
chr8	108007126	108007197	E098	1
chr8	108007288	108007775	E017,E055,E056,E088,E089,E090,E093,E125,E126	9
chr8	108008378	108008627	E008,E021,E022,E091,E093,E124	6
chr8	108009161	108009249	E056,E116,E120	3
chr8	108010775	108011141	E017,E022,E055,E056,E057,E059,E114,E120,E121,E125,E126,E128	12
chr8	108011816	108011901	E006	1
chr8	108012108	108012256	E089,E090,E098,E100	4
chr8	108012334	108012634	E089,E090,E126	3
chr8	108013131	108013181	E051	1
chr8	108013569	108013705	E021,E022	2
chr8	108013754	108013958	E021	1
chr8	108013995	108014125	E021,E022	2
chr8	108014851	108014901	E021	1
chr8	108023548	108023598	E022	1
chr8	108023599	108023937	E007	1
chr8	108024261	108024428	E007,E119	2
chr8	108025122	108025411	E003,E004,E021,E022,E082,E114,E119,E121	8
chr8	108025523	108025693	E057,E119	2
chr8	108026732	108026879	E126	1
chr8	108027826	108027890	E098	1
chr8	108028690	108028763	E089	1
chr8	108028833	108028994	E088,E089,E090,E120	4
chr8	108031733	108031818	E056,E121	2
chr8	108032443	108032493	E085	1
chr8	108032639	108032810	E003,E004,E005,E007,E008,E021,E022,E055,E056,E057,E080,E083,E086,E090,E091,E097,E121,E125	18
chr8	108033213	108033263	E017	1
chr8	108033461	108033511	E021	1
chr8	108033538	108033588	E114	1
chr8	108035342	108035468	E090	1
chr8	108035561	108035690	E089,E090	2
chr8	108036355	108036591	E056,E057,E080	3
chr8	108036620	108036794	E057,E089,E119	3
chr8	108036883	108036937	E094	1
chr8	108037210	108037272	E021,E022,E034,E046,E050,E051,E080,E081,E083,E086,E088,E091,E097,E100	14
chr8	108037688	108037959	E017,E021,E055,E056,E126,E128	6
chr8	108039603	108039751	E051,E125	2
chr8	108041208	108041258	E021	1
chr8	108041467	108041517	E082	1
chr8	108042625	108042685	E003	1
chr8	108043345	108043401	E080	1
chr8	108048526	108048576	E022	1
chr8	108048660	108048710	E007	1
chr8	108049424	108049509	E086,E119	2
chr8	108050190	108050445	E059	1
chr8	108050675	108050745	E118	1
chr8	108052128	108052178	E021	1
chr8	108053450	108053500	E034,E046	2
chr8	108058165	108058215	E022	1
chr8	108059434	108059567	E081,E082,E125,E128	4
chr8	108060195	108060336	E122,E125,E128	3
chr8	108060917	108060967	E083	1
chr8	108061232	108061389	E084,E109	2
chr8	108062436	108062532	E098	1
chr8	108063416	108063486	E005	1
chr8	108063755	108063918	E005,E093	2
chr8	108064854	108064917	E109	1
chr8	108064980	108065020	E086	1
chr8	108065863	108065959	E051,E090	2
chr8	108067538	108067620	E004	1
chr8	108068209	108068409	E081,E082,E086,E126	4
chr8	108068452	108068506	E081	1
chr8	108068533	108068588	E098	1
chr8	108068824	108068913	E084,E086,E092	3
chr8	108068946	108069030	E085,E086	2
chr8	108069631	108069681	E021	1
chr8	108069839	108069889	E021	1
chr8	108072063	108072117	E056	1
chr8	108072303	108072575	E055,E056,E059	3
chr8	108072814	108072871	E055	1
chr8	108073318	108073367	E034	1
chr8	108075607	108075661	E056	1
chr8	108077330	108077403	E021	1
chr8	108077595	108077696	E124	1
chr8	108077712	108077752	E086	1
chr8	108078228	108078308	E004	1
chr8	108078446	108078551	E059	1
chr8	108080573	108081572	E003,E004,E005,E006,E007,E008,E017,E021,E022,E028,E033,E034,E046,E050,E051,E055,E056,E057,E059,E080,E081,E082,E083,E084,E085,E086,E088,E089,E090,E091,E092,E093,E094,E097,E098,E100,E109,E114,E117,E118,E119,E120,E121,E122,E123,E125,E126,E127,E128	49
chr8	108081649	108082290	E017,E055,E056,E080,E086,E088,E090,E093,E109,E120,E125	11
chr8	108083138	108083178	E086	1
chr8	108083713	108083753	E086	1
chr8	108084746	108084796	E091	1
chr8	108084907	108085025	E081,E082	2
chr8	108085041	108085195	E082	1
chr8	108085332	108085396	E007,E083	2
chr8	108085444	108085494	E007	1
chr8	108087485	108087775	E083,E088	2
chr8	108087895	108087945	E050	1
chr8	108087956	108088010	E098	1
chr8	108088300	108088359	E032	1
chr8	108090781	108090831	E051	1
chr8	108091274	108091366	E022,E086	2
chr8	108093825	108093905	E116	1
chr8	108094772	108094892	E051	1
chr8	108094946	108095109	E050,E051,E083,E086	4
chr8	108095111	108095208	E088	1
chr8	108095356	108095410	E083	1
chr8	108095418	108095880	E017,E051,E055,E056,E083,E088,E120	7
chr8	108096764	108096814	E021	1
chr8	108096893	108097028	E083,E086,E090	3
chr8	108097140	108098302	E004,E017,E055,E056,E083,E086,E088,E089,E090,E091,E092,E098,E126	13
chr8	108099542	108099592	E022	1
chr8	108099766	108099822	E086	1
chr8	108100058	108100304	E006,E017,E055,E056,E119,E126	6
chr8	108101968	108102069	E088	1
chr8	108102336	108102634	E086,E088,E089	3
chr8	108102703	108102788	E088,E109	2
chr8	108104687	108104737	E088	1
chr8	108104885	108104939	E127	1
chr8	108105224	108105321	E097,E098	2
chr8	108106066	108106276	E006,E017,E028,E055,E056,E057,E119,E120,E125,E128	10
chr8	108106756	108106935	E055,E121,E125,E128	4
chr8	108107033	108107083	E007	1
chr8	108107710	108107790	E123	1
chr8	108107911	108107951	E086	1
chr8	108108502	108108599	E056,E080	2
chr8	108108678	108109071	E091	1
chr8	108110187	108110259	E007	1
chr8	108110730	108110779	E086	1
chr8	108111022	108111062	E086	1
chr8	108111749	108111839	E126	1
chr8	108112624	108112689	E022	1
chr8	108113191	108113336	E007,E083,E088,E120,E121	5
chr8	108113388	108113502	E006,E021,E083,E119	4
chr8	108113504	108113544	E086	1
chr8	108113568	108113830	E006,E055,E056,E057,E083,E086,E090,E114,E119,E120,E121,E125,E128	13
chr8	108113867	108113917	E007	1
chr8	108113918	108113974	E083	1
chr8	108114038	108114185	E021,E059	2
chr8	108114262	108114373	E083	1
chr8	108114649	108114764	E083,E123	2
chr8	108115184	108115315	E083	1
chr8	108115357	108115450	E083	1
chr8	108115788	108115928	E083,E086,E123	3
chr8	108115970	108116195	E005,E006,E055,E056,E091	5
chr8	108116341	108117685	E004,E006,E017,E021,E028,E050,E051,E055,E056,E082,E083,E086,E088,E091,E109,E114,E120,E121,E123,E125,E128	21
chr8	108117753	108118089	E006,E017,E055,E056,E120,E121,E123	7
chr8	108118106	108118255	E021,E055,E056,E082	4
chr8	108118408	108118534	E081,E082,E093	3
chr8	108118941	108119048	E055,E056,E088,E120,E121,E126	6
chr8	108119079	108119139	E006	1
chr8	108119694	108119801	E050,E051,E125,E128	4
chr8	108120097	108120239	E017,E050,E051,E098,E125,E128	6
chr8	108120547	108120685	E006,E017,E050,E055,E121,E125,E128	7
chr8	108120947	108121007	E006	1
chr8	108121333	108121422	E021	1
chr8	108123929	108123979	E083	1
chr8	108124347	108124454	E005,E086	2
chr8	108124794	108124889	E017,E128	2
chr8	108125998	108126078	E091	1
chr8	108126580	108126879	E021,E091	2
chr8	108127267	108127317	E091	1
chr8	108127630	108127698	E091	1
chr8	108127720	108128177	E006,E007,E055,E056,E080,E086,E091,E114,E120,E121,E123,E128	12
chr8	108128212	108128262	E114	1
chr8	108128309	108128430	E005,E006,E080,E086	4
chr8	108128431	108129680	E003,E005,E006,E007,E017,E021,E050,E051,E055,E056,E057,E080,E083,E084,E085,E086,E088,E091,E093,E097,E114,E117,E118,E120,E121,E122,E123,E125,E126,E128	30
chr8	108129770	108130052	E006,E114,E123	3
chr8	108130097	108130864	E034,E083,E084,E114,E123	5
chr8	108131100	108131220	E123	1
chr8	108134312	108134459	E006,E128	2
chr8	108134643	108134834	E021,E022,E086,E091,E100,E118	6
chr8	108134918	108135037	E118	1
chr8	108135113	108135216	E118	1
chr8	108135366	108135444	E017	1
chr8	108135615	108135674	E093	1
chr8	108135715	108135807	E022,E118	2
chr8	108135838	108136018	E086	1
chr8	108136114	108136164	E051	1
chr8	108136312	108136714	E006,E050,E086,E098,E114,E123,E125,E128	8
chr8	108136724	108136793	E083	1
chr8	108136908	108136972	E124	1
chr8	108138546	108138641	E056,E086,E120	3
chr8	108138894	108138944	E050	1
chr8	108139113	108139179	E005	1
chr8	108139250	108139300	E022	1
chr8	108139709	108139768	E088	1
chr8	108139828	108140044	E088	1
chr8	108140112	108140342	E088	1
chr8	108140639	108140689	E051	1
chr8	108140944	108141023	E046	1
chr8	108141259	108141309	E082	1
chr8	108141427	108141594	E123	1
chr8	108141780	108141877	E005,E007	2
chr8	108144281	108144331	E121	1
chr8	108144339	108144389	E093	1
chr8	108144611	108144719	E004,E121	2
chr8	108144748	108145263	E004,E005,E006,E017,E022,E028,E055,E056,E057,E091,E097,E119,E120,E121,E125,E126,E127,E128	18
chr8	108145569	108145619	E021	1
chr8	108145911	108146023	E017	1
chr8	108146987	108147476	E006,E017,E028,E051,E055,E056,E120,E121,E125,E126,E128	11
chr8	108147761	108147811	E051	1
chr8	108148102	108148192	E082	1
chr8	108148446	108148785	E097,E120,E121,E127	4
chr8	108148816	108148911	E081,E082	2
chr8	108149855	108149911	E022,E098	2
chr8	108152850	108153587	E006,E017,E028,E055,E056,E057,E081,E082,E086,E088,E091,E098,E100,E114,E117,E119,E120,E121,E125,E126,E128	21
chr8	108153712	108153809	E082,E114	2
chr8	108154572	108154714	E022,E081,E082	3
chr8	108154818	108154898	E119	1
chr8	108155090	108155178	E114	1
chr8	108155801	108155851	E051	1
chr8	108156123	108156854	E006,E017,E021,E055,E056,E081,E082,E083,E088,E098,E119,E120,E121,E125,E126,E128	16
chr8	108156924	108156984	E006	1
chr8	108157206	108157458	E081,E082,E088,E114,E121	5
chr8	108157937	108157987	E007	1
chr8	108159717	108159797	E123	1
chr8	108159888	108159958	E006	1
chr8	108160041	108160151	E123	1
chr8	108160174	108160600	E004,E005,E006,E017,E055,E056,E057,E083,E089,E090,E092,E097,E114,E120,E121,E123,E125,E126,E128	19
chr8	108160877	108160930	E121	1
chr8	108161023	108161320	E006,E081,E082,E090,E120,E121,E128	7
chr8	108161390	108161434	E097	1
chr8	108162056	108162419	E123	1
chr8	108162917	108163065	E123	1
chr8	108163077	108163200	E086,E088,E114	3
chr8	108163580	108164167	E017,E088,E098,E114,E123,E124	6
chr8	108164299	108164409	E007,E056,E123	3
chr8	108165209	108165259	E093	1
chr8	108165467	108165565	E050	1
chr8	108165598	108165781	E093,E100,E123	3
chr8	108165870	108166345	E050,E051,E123	3
chr8	108166681	108166731	E090	1
chr8	108167079	108168006	E086,E088,E089,E090,E097,E100,E126	7
chr8	108168080	108168178	E089	1
chr8	108169188	108169242	E127	1
chr8	108169360	108169400	E086	1
chr8	108169996	108170176	E003,E021,E022,E093	4
chr8	108171583	108171745	E119,E123	2
chr8	108171996	108172046	E089	1
chr8	108172055	108172829	E003,E004,E007,E021,E022,E056,E081,E082,E083,E084,E088,E089,E090,E092,E100,E114,E120,E121,E123,E128	20
chr8	108172842	108172892	E109	1
chr8	108172957	108173007	E088	1
chr8	108173036	108173118	E092	1
chr8	108173128	108173213	E089	1
chr8	108173616	108173726	E120,E121	2
chr8	108174817	108174877	E006	1
chr8	108174888	108175028	E021,E091,E123	3
chr8	108175399	108176329	E004,E089,E090	3
chr8	108176354	108176432	E022,E125	2
chr8	108177351	108177434	E051,E093	2
chr8	108177872	108177922	E021	1
chr8	108178270	108178320	E022	1
chr8	108178411	108178517	E022	1
chr8	108179415	108179705	E021,E086,E093,E109	4
chr8	108179726	108179852	E059,E093	2
chr8	108179867	108179929	E088	1
chr8	108179984	108180096	E090	1
chr8	108180385	108180484	E022,E116	2
chr8	108182000	108182053	E021	1
chr8	108182177	108182344	E008,E021,E022	3
chr8	108182778	108183070	E021,E032,E055,E059,E120,E126	6
chr8	108183225	108183275	E051	1
chr8	108183414	108183613	E003,E004,E008,E021,E022,E121,E126	7
chr8	108183619	108183674	E007	1
chr8	108184067	108184212	E089,E090	2
chr8	108184512	108184717	E123	1
chr8	108184730	108184855	E091	1
chr8	108185647	108185697	E022	1
chr8	108185970	108186020	E082	1
chr8	108187546	108187600	E128	1
chr8	108189035	108189095	E006	1
chr8	108190119	108190169	E017	1
chr8	108191449	108191503	E127	1
chr8	108191751	108191801	E090	1
chr8	108191924	108191969	E097	1
chr8	108192038	108192175	E090,E123	2
chr8	108192210	108192262	E090	1
chr8	108192308	108192439	E017,E056,E090,E122,E125	5
chr8	108192592	108192753	E081,E089	2
chr8	108192808	108192933	E022,E055,E121	3
chr8	108193309	108193521	E119,E120,E121	3
chr8	108193537	108193631	E006,E093	2
chr8	108193648	108193719	E086,E120	2
chr8	108193774	108194150	E003,E022,E056,E119,E120,E121,E126	7
chr8	108194408	108194491	E007	1
chr8	108194518	108194596	E086	1
chr8	108197399	108197449	E093	1
chr8	108198381	108198500	E051,E093	2
chr8	108198841	108198925	E022	1
chr8	108199084	108199134	E021	1
chr8	108199396	108199565	E006,E017,E119,E120	4
chr8	108199580	108199905	E028,E057,E081,E088,E091,E098,E100,E119,E121	9
chr8	108199942	108199982	E086	1
chr8	108200455	108200717	E006,E017,E055,E056,E086,E119,E120,E126	8
chr8	108201251	108201305	E056	1
chr8	108201386	108201436	E082	1
chr8	108201473	108201743	E006,E056,E080,E086,E116	5
chr8	108202138	108202188	E082	1
chr8	108202308	108202650	E021,E022,E055,E056,E120,E123	6
chr8	108203081	108203153	E006	1
chr8	108203639	108203781	E081,E082	2
chr8	108204311	108204523	E057	1
chr8	108204673	108205026	E007,E022,E057,E082,E091,E119	6
chr8	108205127	108205197	E118	1
chr8	108205259	108205309	E032	1
chr8	108205394	108205434	E086	1
chr8	108205867	108205919	E007	1
chr8	108206007	108206097	E005,E017,E021	3
chr8	108206703	108206757	E098	1
chr8	108207191	108207251	E125	1
chr8	108207414	108207474	E122	1
chr8	108207580	108207675	E017,E121,E125	3
chr8	108207681	108207796	E122	1
chr8	108207860	108209022	E003,E004,E005,E006,E007,E021,E050,E051,E055,E056,E086,E088,E089,E090,E097,E100,E114,E119,E120,E121,E122,E123,E125	23
chr8	108209249	108209552	E006,E022,E055,E056,E081,E082,E100,E120,E124,E126	10
chr8	108209667	108209717	E093	1
chr8	108210495	108210570	E098	1
chr8	108211910	108211967	E083,E091	2
chr8	108213937	108213987	E093	1
chr8	108214859	108215201	E051,E055,E056,E120	4
chr8	108215679	108215763	E007	1
chr8	108216248	108216312	E088	1
chr8	108216575	108216683	E007	1
chr8	108216709	108217114	E088	1
chr8	108217295	108217392	E055,E088	2
chr8	108217456	108217687	E055,E056,E081,E084,E088,E128	6
chr8	108218369	108218421	E109	1
chr8	108218748	108218808	E006	1
chr8	108218837	108219162	E006,E088,E123	3
chr8	108219265	108219325	E006	1
chr8	108219715	108219769	E120	1
chr8	108219917	108220168	E017,E055,E056,E088,E090	5
chr8	108220630	108221046	E006,E017,E055,E088,E121,E122,E125,E128	8
chr8	108221311	108221365	E098	1
chr8	108221723	108222037	E004,E007	2
chr8	108222572	108222753	E081,E082,E097	3
chr8	108223008	108223464	E055,E056,E093,E114,E120,E126	6
chr8	108223857	108223983	E003,E021	2
chr8	108223988	108224038	E022	1
chr8	108224083	108224238	E082,E100,E109	3
chr8	108224241	108224497	E090,E100	2
chr8	108224640	108225080	E004,E007,E021	3
chr8	108225882	108225958	E082	1
chr8	108226111	108226161	E082	1
chr8	108226200	108226414	E081,E082	2
chr8	108226590	108226662	E080,E086	2
chr8	108226989	108227057	E109	1
chr8	108227073	108227123	E088	1
chr8	108227191	108227241	E082	1
chr8	108227388	108228106	E004,E006,E017,E032,E050,E051,E055,E056,E080,E081,E088,E100,E120,E121,E122,E123,E125,E126,E128	19
chr8	108230046	108230096	E090	1
chr8	108230404	108230561	E123	1
chr8	108230568	108230754	E017,E123	2
chr8	108230980	108231192	E123	1
chr8	108231483	108231639	E021,E022,E123	3
chr8	108231694	108231908	E083,E123,E124	3
chr8	108231978	108232104	E083	1
chr8	108233254	108233318	E007,E088	2
chr8	108233600	108233804	E034,E120	2
chr8	108233903	108234155	E003,E006,E116,E123	4
chr8	108234419	108234591	E083,E089,E120,E121,E127	5
chr8	108234697	108234936	E080,E089,E090,E100,E120	5
chr8	108235132	108236432	E005,E006,E017,E028,E029,E050,E051,E055,E056,E057,E059,E080,E081,E082,E083,E086,E088,E089,E090,E091,E092,E093,E097,E098,E100,E114,E117,E119,E120,E121,E122,E123,E124,E125,E126,E127,E128	37
chr8	108236479	108236574	E090,E097	2
chr8	108236734	108236791	E055	1
chr8	108236859	108236914	E056	1
chr8	108237019	108237183	E051,E090,E120	3
chr8	108237355	108237928	E006,E017,E050,E055,E056,E086,E088,E089,E090,E097,E098,E100,E120,E121,E122,E125,E126,E128	18
chr8	108238076	108238372	E003,E028,E046,E050,E055,E056,E086,E090,E097,E098,E100,E120,E121,E124,E126,E127	16
chr8	108238391	108238482	E055,E124	2
chr8	108238549	108238589	E086	1
chr8	108239331	108239583	E008,E056,E059,E081,E120	5
chr8	108239737	108239791	E081	1
chr8	108240651	108240767	E017,E088	2
chr8	108240809	108241424	E006,E017,E055,E056,E083,E086,E088,E089,E090,E097,E100,E120,E121,E126,E127	15
chr8	108241470	108241548	E088	1
chr8	108241549	108241599	E090	1
chr8	108241975	108242184	E050,E088,E097,E117,E119	5
chr8	108242210	108242311	E123	1
chr8	108244076	108244134	E081	1
chr8	108244233	108244277	E097	1
chr8	108244816	108244870	E127	1
chr8	108244891	108245002	E056	1
chr8	108245397	108245752	E003,E004,E007,E008,E021,E022,E080,E081,E082,E083	10
chr8	108245829	108245904	E051	1
chr8	108246122	108246224	E059	1
chr8	108247429	108247563	E123	1
chr8	108248192	108248262	E021	1
chr8	108248863	108248923	E006,E022	2
chr8	108249333	108249383	E021	1
chr8	108249499	108249588	E022,E124	2
chr8	108249662	108249814	E021,E051,E118	3
chr8	108249835	108249917	E055,E056,E088	3
chr8	108250698	108251189	E007,E055,E089,E090,E091,E098	6
chr8	108251242	108251708	E081,E089,E090	3
chr8	108252733	108252871	E021,E091	2
chr8	108253173	108253226	E091,E097	2
chr8	108259869	108259919	E050	1
chr8	108260380	108260470	E021	1
chr8	108260953	108261039	E021	1
chr8	108261048	108261102	E100	1
chr8	108261208	108261329	E007,E021	2
chr8	108261494	108261581	E021	1
chr8	108261762	108261802	E086	1
chr8	108262406	108262511	E080,E120	2
chr8	108263429	108263512	E021	1
chr8	108263827	108263903	E086	1
chr8	108264362	108264412	E090	1
chr8	108264458	108264539	E089,E093	2
chr8	108264565	108264645	E086,E123	2
chr8	108264820	108265556	E006,E007,E017,E050,E056,E083,E086,E088,E089,E090,E092,E093,E097,E120,E121,E123,E125,E126,E128	19
chr8	108265702	108266210	E006,E017,E055,E056,E059,E088,E089,E090,E093,E094,E100,E114,E117,E120,E123,E125,E126,E128	18
chr8	108266537	108266609	E056	1
chr8	108267014	108267064	E050	1
chr8	108267089	108267169	E086,E119	2
chr8	108267340	108267402	E006	1
chr8	108267452	108267506	E127	1
chr8	108268047	108268113	E080	1
chr8	108269612	108269676	E124	1
chr8	108269974	108270049	E086,E088	2
chr8	108270532	108270586	E098	1
chr8	108272647	108273389	E089,E090,E093	3
chr8	108276050	108276104	E120	1
chr8	108276146	108276721	E005,E006,E007,E021,E055,E056,E083,E086,E088,E098,E109,E120,E121,E123,E125,E128	16
chr8	108277495	108277655	E082,E123	2
chr8	108277701	108277751	E022	1
chr8	108277879	108277934	E120	1
chr8	108278554	108278646	E007,E021,E098	3
chr8	108279736	108279922	E029,E033,E089,E090,E098,E124	6
chr8	108279940	108280020	E123	1
chr8	108280229	108280389	E006,E056,E057,E120,E121,E126	6
chr8	108280709	108280759	E017	1
chr8	108280811	108280866	E097	1
chr8	108280964	108281024	E122	1
chr8	108281379	108281491	E050,E051,E081,E086,E089,E097,E098,E114	8
chr8	108281531	108281622	E123	1
chr8	108281776	108281830	E120	1
chr8	108281841	108281904	E088	1
chr8	108282487	108282733	E021,E055,E056,E080,E126	5
chr8	108283315	108283796	E050,E051,E090,E109,E123	5
chr8	108284256	108284316	E006	1
chr8	108285034	108285176	E123	1
chr8	108285323	108285542	E098,E123	2
chr8	108285653	108285895	E006,E123,E124,E127	4
chr8	108286389	108286445	E084	1
chr8	108286968	108287032	E086	1
chr8	108287210	108287312	E021	1
chr8	108287426	108287660	E003,E004,E021,E022,E029,E050,E051	7
chr8	108287804	108287858	E021,E082	2
chr8	108287863	108287926	E004	1
chr8	108287934	108287988	E098	1
chr8	108288034	108288196	E004,E097,E120	3
chr8	108288207	108288328	E004,E097	2
chr8	108288394	108288444	E097	1
chr8	108288534	108289128	E021,E080,E088,E089,E090,E097,E098,E100,E120	9
chr8	108289591	108289653	E097	1
chr8	108289775	108289855	E123	1
chr8	108290017	108290097	E123	1
chr8	108290235	108290285	E097	1
chr8	108290887	108291370	E004,E021,E051,E055,E056,E057,E088,E098,E114,E121	10
chr8	108291635	108291853	E088	1
chr8	108292168	108292256	E007,E021,E090	3
chr8	108292639	108292728	E124	1
chr8	108293309	108293353	E097	1
chr8	108294187	108294237	E017	1
chr8	108294372	108294621	E017,E050,E051,E123	4
chr8	108295121	108295231	E021,E081,E086,E116	4
chr8	108295335	108295472	E017,E089,E125,E128	4
chr8	108295483	108295610	E089,E125	2
chr8	108295680	108295730	E090	1
chr8	108296076	108296216	E007,E081,E100	3
chr8	108296221	108296301	E123	1
chr8	108296929	108297125	E082,E100,E109,E114,E120,E121	6
chr8	108297406	108297450	E097	1
chr8	108297763	108298189	E003,E004,E008,E021,E022	5
chr8	108298264	108298314	E093	1
chr8	108298594	108298969	E081,E082,E120	3
chr8	108298973	108299082	E082	1
chr8	108299109	108299625	E004,E005,E006,E088,E090,E123	6
chr8	108299639	108301318	E006,E017,E050,E051,E055,E056,E082,E088,E090,E114,E119,E120,E121,E123,E125,E126,E128	17
chr8	108301428	108301548	E088,E089	2
chr8	108301602	108302373	E006,E055,E059,E080,E088,E089,E090,E097,E100,E123	10
chr8	108302430	108302544	E082,E088	2
chr8	108302577	108303715	E017,E055,E056,E081,E082,E088,E089,E090,E092,E125,E126	11
chr8	108304865	108304915	E007	1
chr8	108305488	108305630	E088	1
chr8	108307018	108307448	E017,E055,E057,E089,E091,E098,E100,E119,E120,E122,E126,E127	12
chr8	108308431	108308516	E021,E093	2
chr8	108308747	108309076	E050,E088,E090,E120,E123,E124	6
chr8	108309091	108309156	E090	1
chr8	108309229	108309287	E007	1
chr8	108309311	108309437	E089,E090	2
chr8	108309481	108309580	E088,E090,E093	3
chr8	108310059	108310747	E007,E050,E051,E086,E088,E089,E090,E092,E123,E125,E128	11
chr8	108310777	108310897	E088,E089,E090	3
chr8	108310909	108311236	E017,E088,E100,E120,E128	5
chr8	108311314	108311395	E100	1
chr8	108312743	108312793	E022	1
chr8	108312830	108312880	E022	1
chr8	108312948	108313013	E097	1
chr8	108313553	108314032	E006,E050,E082,E093,E121,E123	6
chr8	108314121	108314171	E021	1
chr8	108314280	108314771	E004,E017,E051,E055,E056,E082,E120,E123	8
chr8	108314838	108315105	E017,E055,E056,E114,E121,E125,E128	7
chr8	108315163	108315213	E055	1
chr8	108315289	108315339	E017	1
chr8	108315688	108315758	E093	1
chr8	108315860	108316119	E006,E022,E050,E051,E088,E093,E098,E123	8
chr8	108316142	108316392	E006,E050,E051,E088,E090,E093,E123	7
chr8	108316798	108316878	E123	1
chr8	108316942	108318469	E006,E021,E034,E050,E051,E083,E093,E109,E123,E125,E128	11
chr8	108318508	108319098	E006,E022,E050,E051,E093,E123	6
chr8	108319205	108319423	E123	1
chr8	108319462	108319570	E021,E086	2
chr8	108319638	108320053	E123	1
chr8	108320755	108320891	E007,E082,E123	3
chr8	108320906	108321223	E022,E093	2
chr8	108321229	108321307	E086	1
chr8	108321436	108321741	E080,E123	2
chr8	108321783	108321823	E086	1
chr8	108322124	108322204	E123	1
chr8	108322399	108323367	E004,E005,E006,E017,E050,E051,E055,E056,E080,E082,E083,E093,E100,E109,E119,E120,E121,E123,E125,E126,E128	21
chr8	108323773	108323908	E123	1
chr8	108324353	108324421	E093	1
chr8	108324423	108324473	E088	1
chr8	108324514	108325127	E005,E006,E017,E022,E055,E056,E057,E080,E088,E093,E114,E123,E125,E126,E128	15
chr8	108325161	108325381	E021,E123	2
chr8	108325503	108325590	E123	1
chr8	108326084	108326679	E006,E050,E051,E056,E083,E086,E088,E093,E097,E098,E122,E123,E125,E128	14
chr8	108326680	108328267	E006,E017,E022,E034,E050,E051,E055,E056,E083,E086,E088,E089,E090,E091,E093,E120,E122,E123,E125,E127	20
chr8	108328518	108328609	E123	1
chr8	108328833	108328956	E021,E123	2
chr8	108328969	108329206	E006,E090,E123	3
chr8	108329443	108329776	E050,E086,E088,E093,E123	5
chr8	108330077	108330727	E080,E083,E088,E097,E100,E120,E121,E123	8
chr8	108330776	108330874	E088,E123	2
chr8	108330980	108331114	E123	1
chr8	108331127	108331177	E088	1
chr8	108331418	108331652	E005,E051,E081,E088,E123	5
chr8	108332067	108333494	E007,E050,E051,E086,E088,E089,E090,E093,E123,E126	10
chr8	108333637	108333731	E088	1
chr8	108333938	108333988	E046	1
chr8	108334217	108334497	E123	1
chr8	108334759	108334839	E123	1
chr8	108335061	108335459	E022,E050,E051,E090,E123	5
chr8	108335822	108336015	E086,E123	2
chr8	108336455	108336746	E006,E021,E022,E055,E056,E123,E126	7
chr8	108336757	108336836	E003,E007	2
chr8	108337258	108337361	E050	1
chr8	108337532	108337582	E088	1
chr8	108338031	108338117	E098	1
chr8	108338289	108338606	E007,E022,E055,E088,E089,E097,E123,E126	8
chr8	108338674	108338894	E088,E089,E090	3
chr8	108338966	108339029	E007,E088	2
chr8	108339551	108339910	E006,E123	2
chr8	108339924	108340309	E006,E021,E083,E088,E092,E121,E123	7
chr8	108340440	108340480	E086	1
chr8	108341007	108341057	E021	1
chr8	108341253	108341333	E123	1
chr8	108341373	108341544	E021,E032,E123	3
chr8	108341594	108341674	E123	1
chr8	108341900	108341995	E088	1
chr8	108342152	108342483	E083,E090,E091,E121,E123,E126	6
chr8	108342546	108342696	E006,E056,E091,E121,E123,E126	6
chr8	108342701	108343053	E006,E055,E056,E088,E120,E121,E123,E126,E128	9
chr8	108343449	108343699	E046,E082,E083,E088,E123	5
chr8	108343797	108345353	E004,E006,E007,E017,E021,E022,E029,E050,E051,E055,E083,E086,E088,E089,E090,E091,E093,E097,E100,E109,E120,E121,E122,E123,E124,E125,E126,E127,E128	29
chr8	108345356	108345400	E080	1
chr8	108345409	108345496	E088	1
chr8	108345748	108345858	E123	1
chr8	108346311	108346511	E123	1
chr8	108346755	108346875	E123	1
chr8	108346943	108347780	E083,E119,E123	3
chr8	108347966	108348073	E123,E127	2
chr8	108348179	108348651	E022,E091,E123	3
chr8	108348736	108348786	E091	1
chr8	108348887	108349760	E046,E056,E088,E091,E123	5
chr8	108350672	108350890	E050,E055,E125,E128	4
chr8	108351345	108351597	E007,E081,E083,E123	4
chr8	108351844	108352098	E003,E004,E008,E021,E022,E080,E100,E120,E121	9
chr8	108352106	108352445	E003,E008,E021,E022,E046,E086,E123	7
chr8	108352519	108352576	E021	1
chr8	108352810	108352905	E021,E022,E086	3
chr8	108353255	108353315	E005	1
chr8	108354016	108354080	E093	1
chr8	108354086	108354157	E051	1
chr8	108354314	108354530	E021,E123	2
chr8	108354798	108354838	E086	1
chr8	108355114	108355211	E080	1
chr8	108355333	108355413	E046,E093	2
chr8	108355545	108355683	E050,E123	2
chr8	108355690	108355831	E123	1
chr8	108355878	108356850	E029,E046,E050,E051,E080,E086,E089,E093,E100,E120,E121,E123	12
chr8	108356879	108357426	E007,E017,E050,E051,E083,E088,E093,E100,E120,E123	10
chr8	108357440	108357490	E051	1
chr8	108357594	108357691	E021,E050	2
chr8	108357767	108357821	E098	1
chr8	108358745	108358812	E033,E088	2
chr8	108358858	108359741	E006,E017,E021,E081,E086,E088,E089,E093,E123	9
chr8	108359958	108360008	E046	1
chr8	108360016	108360666	E006,E083,E086,E088,E090,E114,E127	7
chr8	108361126	108361186	E005	1
chr8	108361237	108361359	E050,E051	2
chr8	108361488	108361538	E114	1
chr8	108361635	108361689	E127	1
chr8	108362203	108362289	E033,E083	2
chr8	108362647	108362704	E051	1
chr8	108362932	108363136	E021,E032,E088,E125,E128	5
chr8	108363888	108363938	E017	1
chr8	108364217	108364267	E121	1
chr8	108364466	108364516	E091	1
chr8	108364872	108364922	E021	1
chr8	108365390	108365434	E097	1
chr8	108365499	108365570	E056	1
chr8	108365653	108365758	E004,E082	2
chr8	108365897	108366466	E004,E021,E050,E081,E083,E086,E119,E120,E125,E128	10
chr8	108366644	108366723	E055	1
chr8	108366953	108367072	E123	1
chr8	108367553	108367644	E007,E125	2
chr8	108367688	108367950	E017,E121,E124,E125,E128	5
chr8	108368064	108368129	E055	1
chr8	108368335	108368661	E006,E017,E050,E051,E055,E056,E083,E120,E125,E128	10
chr8	108368784	108368845	E088	1
chr8	108368909	108369065	E051,E056,E083	3
chr8	108369239	108369289	E088	1
chr8	108369347	108369436	E088	1
chr8	108369533	108369600	E088	1
chr8	108369819	108369875	E050	1
chr8	108369903	108369963	E122	1
chr8	108370627	108370933	E003,E007,E008,E021,E022,E050,E057,E081,E120,E125,E128	11
chr8	108371188	108371278	E082	1
chr8	108371370	108371713	E021,E059,E083,E088,E089,E090,E127	7
chr8	108371767	108371909	E089,E090	2
chr8	108372040	108372140	E090	1
chr8	108372168	108372535	E003,E021,E022,E029,E055,E090,E126	7
chr8	108372640	108372690	E007	1
chr8	108373062	108373191	E126	1
chr8	108373533	108373649	E082	1
chr8	108373937	108374017	E123	1
chr8	108374140	108374190	E022	1
chr8	108374334	108374510	E081,E082,E086,E088	4
chr8	108374681	108374773	E088	1
chr8	108374909	108375095	E083	1
chr8	108375137	108375517	E022,E051,E080,E083,E100,E119,E123	7
chr8	108375527	108375577	E088	1
chr8	108376512	108376602	E021,E050,E051	3
chr8	108377504	108378084	E006,E017,E056,E083,E086,E088,E090,E092,E093,E094,E100,E126,E128	13
chr8	108378372	108378635	E050,E051,E055,E056,E122,E128	6
chr8	108379808	108379888	E123	1
chr8	108382079	108382129	E083	1
chr8	108382267	108382307	E086	1
chr8	108382646	108382715	E022,E050	2
chr8	108383100	108383165	E081	1
chr8	108383241	108383481	E050,E051,E081,E088,E090	5
chr8	108383529	108383781	E050,E051,E120	3
chr8	108384025	108384075	E093	1
chr8	108384804	108384973	E021,E050,E083,E086,E088,E123	6
chr8	108385021	108385113	E021,E050	2
chr8	108385137	108385531	E050,E083,E088,E123	4
chr8	108386136	108386321	E088,E089,E090,E092	4
chr8	108386335	108386511	E088,E089,E090	3
chr8	108386550	108386845	E021,E034,E083,E086,E088,E089,E090	7
chr8	108387014	108387135	E004	1
chr8	108387723	108388444	E083,E088,E093,E123	4
chr8	108388796	108389759	E006,E017,E055,E056,E083,E086,E088,E090,E092,E122,E125,E128	12
chr8	108389870	108390028	E055,E056,E084,E088,E090,E109	6
chr8	108390164	108390259	E088,E090	2
chr8	108390272	108390353	E006	1
chr8	108390931	108390998	E081	1
chr8	108391941	108392004	E089	1
chr8	108392073	108392343	E005,E089,E090,E097,E100,E120,E126	7
chr8	108392411	108392611	E034,E051,E082,E089,E090	5
chr8	108393154	108393256	E021,E051	2
chr8	108393286	108394007	E007,E008,E021,E081,E082,E086	6
chr8	108394546	108395080	E021,E081,E082,E128	4
chr8	108395139	108395871	E003,E004,E006,E017,E046,E050,E051,E055,E056,E081,E082,E083,E086,E088,E089,E100,E120,E121,E123,E125,E126,E128	22
chr8	108396327	108396431	E116	1
chr8	108398380	108398420	E086	1
chr8	108398755	108398805	E021	1
chr8	108399285	108399733	E007,E021,E050,E051,E088,E097,E119,E120,E125	9
chr8	108399818	108399961	E051	1
chr8	108400379	108400419	E086	1
chr8	108400802	108400862	E006,E021	2
chr8	108400889	108401080	E081,E088	2
chr8	108401189	108401261	E090	1
chr8	108401346	108401427	E088	1
chr8	108401488	108402152	E081,E082,E086,E088,E089,E090,E120,E121	8
chr8	108402173	108402286	E090	1
chr8	108402375	108402425	E090	1
chr8	108402499	108402636	E017,E089,E116,E121	4
chr8	108404174	108404244	E050	1
chr8	108404712	108404756	E097	1
chr8	108405028	108405217	E090	1
chr8	108406173	108406213	E086	1
chr8	108406677	108406757	E123	1
chr8	108406784	108406932	E097,E123	2
chr8	108407488	108407532	E097	1
chr8	108408479	108408529	E092	1
chr8	108408781	108408842	E097	1
chr8	108409330	108409411	E050	1
chr8	108409489	108409554	E080	1
chr8	108409566	108409728	E006,E050,E124	3
chr8	108409736	108409786	E051	1
chr8	108410269	108410319	E050	1
chr8	108411943	108412160	E021,E091,E120	3
chr8	108412571	108412738	E022,E123	2
chr8	108413128	108413253	E123	1
chr8	108413279	108413464	E088,E127	2
chr8	108413775	108413887	E050,E088,E123	3
chr8	108414248	108414916	E005,E006,E017,E022,E033,E050,E055,E056,E088,E114,E120,E121,E123,E125,E126,E128	16
chr8	108416398	108416442	E097	1
chr8	108417506	108417578	E098	1
chr8	108417609	108417663	E127	1
chr8	108419128	108421057	E005,E006,E007,E021,E050,E051,E055,E056,E059,E081,E082,E084,E086,E088,E089,E090,E093,E097,E114,E121,E122,E123,E125,E126,E128	25
chr8	108421107	108421157	E088	1
chr8	108421323	108421383	E088	1
chr8	108421714	108421764	E021	1
chr8	108422038	108422088	E050	1
chr8	108422331	108422389	E083	1
chr8	108422662	108422727	E007	1
chr8	108422809	108422859	E021	1
chr8	108423425	108423488	E086	1
chr8	108423991	108424031	E086	1
chr8	108424072	108424153	E005,E090	2
chr8	108424285	108424335	E088	1
chr8	108424338	108424392	E100	1
chr8	108424882	108425096	E100,E119,E120,E126	4
chr8	108425592	108425642	E021	1
chr8	108425661	108425701	E086	1
chr8	108426834	108426894	E005	1
chr8	108426972	108427636	E006,E017,E055,E056,E119,E120,E121,E123,E125,E128	10
chr8	108427800	108427880	E123	1
chr8	108428792	108428842	E021	1
chr8	108429506	108429734	E004	1
chr8	108429870	108430022	E004,E083	2
chr8	108430470	108430729	E081,E088	2
chr8	108431313	108431367	E098	1
chr8	108431407	108431572	E022,E093,E121	3
chr8	108431618	108431678	E022,E083	2
chr8	108431679	108431749	E017,E021	2
chr8	108431883	108432048	E004,E116	2
chr8	108432166	108432234	E004	1
chr8	108432904	108432954	E007	1
chr8	108433373	108434047	E004,E006,E007,E017,E021,E022,E028,E050,E055,E056,E059,E080,E081,E082,E083,E086,E088,E089,E090,E097,E100,E109,E114,E119,E120,E121,E122,E123,E125,E126,E128	31
chr8	108434059	108434187	E004,E007,E122	3
chr8	108434368	108434690	E004,E007,E055,E056,E090	5
chr8	108434759	108434819	E003	1
chr8	108435022	108435131	E086,E118	2
chr8	108435227	108435963	E004,E007,E021,E022,E050,E051,E080,E084,E086,E088,E092,E093,E098,E109,E123	15
chr8	108435970	108436020	E109	1
chr8	108437555	108437971	E004,E097,E098,E124,E127	5
chr8	108437973	108438064	E080,E086	2
chr8	108438325	108439150	E006,E022,E050,E055,E056,E059,E080,E083,E084,E085,E086,E092,E097,E098,E109,E114,E120,E121,E123,E125,E128	21
chr8	108439248	108439341	E006	1
chr8	108439506	108439846	E033,E050,E051,E080,E083,E086,E093,E123	8
chr8	108440239	108440592	E004,E005,E006,E007,E125,E128	6
chr8	108440794	108441113	E006,E007,E021,E083,E086,E097,E125	7
chr8	108441169	108442263	E003,E004,E006,E007,E008,E017,E021,E022,E028,E034,E051,E055,E056,E057,E059,E080,E081,E082,E083,E086,E088,E089,E090,E097,E098,E100,E109,E119,E120,E121,E125,E126,E127,E128	34
chr8	108442301	108442850	E004,E006,E007,E021,E022,E050,E051,E084,E085,E086,E088,E093,E098,E109	14
chr8	108442860	108443295	E007,E008,E022,E084,E086,E090,E093,E119,E123	9
chr8	108443511	108443873	E005,E006,E021,E083,E086,E088,E090,E093,E100	9
chr8	108445168	108445224	E097	1
chr8	108445493	108445785	E028,E057,E119	3
chr8	108446043	108446083	E086	1
chr8	108446455	108446539	E086,E126	2
chr8	108446541	108446591	E084	1
chr8	108446653	108446706	E080,E086	2
chr8	108447465	108447558	E086	1
chr8	108447581	108447629	E080	1
chr8	108447698	108448079	E021,E050,E051,E080,E081,E082,E086,E097,E123	9
chr8	108448153	108448207	E080	1
chr8	108448460	108449134	E006,E032,E050,E051,E055,E056,E080,E081,E082,E083,E088,E089,E090,E092,E097,E116,E123,E124,E126	19
chr8	108449513	108449563	E093	1
chr8	108449687	108450092	E006,E055,E056,E088,E119,E123,E126,E128	8
chr8	108450141	108450361	E006,E021,E050,E086,E088,E123	6
chr8	108450828	108450888	E006	1
chr8	108451218	108451268	E017	1
chr8	108451334	108452133	E006,E017,E021,E050,E051,E082,E088,E097,E123	9
chr8	108452221	108452506	E006,E050,E051,E055,E056,E088,E093,E120,E125,E126,E128	11
chr8	108452565	108452625	E006	1
chr8	108453164	108453214	E121	1
chr8	108454203	108454253	E022	1
chr8	108454286	108454336	E007	1
chr8	108454687	108454741	E098	1
chr8	108455048	108455098	E082	1
chr8	108455370	108455433	E005	1
chr8	108455477	108455527	E007	1
chr8	108455905	108455955	E021	1
chr8	108456075	108457573	E003,E004,E005,E006,E008,E017,E021,E022,E028,E029,E055,E056,E057,E080,E082,E086,E088,E100,E119,E120,E121,E123,E125,E126,E128	25
chr8	108457684	108457998	E081,E082,E086,E124	4
chr8	108458173	108458253	E119	1
chr8	108458612	108458662	E121	1
chr8	108458693	108458743	E093	1
chr8	108458894	108458963	E021	1
chr8	108459075	108459155	E123	1
chr8	108459286	108460259	E004,E006,E021,E022,E050,E051,E082,E083,E086,E123	10
chr8	108460309	108460417	E123	1
chr8	108460558	108460638	E123	1
chr8	108460692	108460853	E123	1
chr8	108461014	108461074	E122	1
chr8	108461098	108461562	E006,E017,E021,E022,E050,E051,E055,E056,E120,E122,E123,E128	12
chr8	108461606	108461784	E086,E088,E122	3
chr8	108462480	108462598	E050,E084,E086,E088	4
chr8	108462686	108462912	E089,E090,E097	3
chr8	108463175	108463251	E051	1
chr8	108464757	108464826	E097	1
chr8	108466000	108466075	E088	1
chr8	108466414	108466480	E097	1
chr8	108466614	108466941	E050,E086,E088,E119,E123	5
chr8	108467074	108468849	E005,E006,E017,E021,E022,E028,E046,E050,E051,E055,E056,E080,E081,E083,E086,E088,E091,E093,E094,E097,E098,E100,E120,E121,E122,E123,E125,E126,E127,E128	30
chr8	108468923	108468973	E051	1
chr8	108469174	108469255	E088	1
chr8	108469364	108469499	E006,E088,E097	3
chr8	108469504	108469584	E088	1
chr8	108469654	108470466	E006,E050,E051,E055,E056,E086,E088,E092,E097,E120,E126	11
chr8	108470487	108470561	E088,E097,E121	3
chr8	108470600	108470654	E126	1
chr8	108470719	108470763	E097	1
chr8	108470974	108471024	E088	1
chr8	108471184	108471244	E004	1
chr8	108471891	108471949	E088	1
chr8	108472049	108472968	E021,E034,E051,E055,E056,E080,E081,E083,E086,E088,E089,E090,E097,E098,E100,E120,E121,E122	18
chr8	108472998	108473126	E088,E097	2
chr8	108473165	108473239	E088	1
chr8	108473344	108473394	E088	1
chr8	108473649	108473709	E006	1
chr8	108473965	108474033	E006	1
chr8	108474074	108474442	E006,E051,E055,E056,E080,E083,E088,E097,E121,E126	10
chr8	108474452	108474809	E006,E032,E050,E051,E080,E083,E088,E093,E097,E126	10
chr8	108474998	108475085	E088	1
chr8	108475212	108475278	E006,E124	2
chr8	108475323	108475533	E022,E056,E086,E088,E127	5
chr8	108475800	108475850	E088	1
chr8	108476122	108476579	E021,E050,E081,E082	4
chr8	108477228	108477367	E006,E017,E055,E086,E121	5
chr8	108478197	108478240	E086	1
chr8	108479835	108479982	E005,E021,E086	3
chr8	108480145	108480237	E004,E005	2
chr8	108480454	108480534	E123	1
chr8	108481708	108481970	E081,E082,E083,E086,E088	5
chr8	108482023	108482073	E088	1
chr8	108482638	108482692	E094	1
chr8	108483476	108483539	E017,E029,E034,E050,E081,E082,E086,E092,E097	9
chr8	108483907	108483957	E051	1
chr8	108484101	108484206	E097	1
chr8	108484456	108484592	E055,E093,E097,E123	4
chr8	108485212	108485266	E050	1
chr8	108485802	108485881	E097	1
chr8	108485982	108486073	E021,E114	2
chr8	108488103	108488238	E120	1
chr8	108489433	108489513	E123	1
chr8	108489599	108489759	E088,E090	2
chr8	108491108	108491296	E007,E021,E090	3
chr8	108491348	108492057	E055,E081,E082,E086,E088,E089,E090,E126	8
chr8	108492780	108492864	E122	1
chr8	108493172	108493240	E097	1
chr8	108493381	108493451	E021	1
chr8	108494138	108494188	E050	1
chr8	108494247	108494297	E046	1
chr8	108494592	108494863	E017,E021,E083,E090,E123	5
chr8	108495268	108495713	E080,E086,E088,E089,E090,E097	6
chr8	108496054	108496282	E086,E088,E089,E090,E092,E097	6
chr8	108496327	108496418	E088,E119	2
chr8	108496419	108496476	E050	1
chr8	108496777	108496969	E022,E033,E088,E089,E090	5
chr8	108497055	108498603	E003,E004,E006,E007,E008,E021,E022,E050,E051,E059,E080,E081,E083,E086,E088,E089,E090,E091,E097,E098,E120,E121,E122,E123,E125	25
chr8	108498655	108498766	E083	1
chr8	108498795	108499669	E003,E004,E006,E007,E008,E021,E022,E046,E050,E080,E083,E086,E088,E093,E097,E124	16
chr8	108499749	108499799	E050	1
chr8	108499802	108499899	E006	1
chr8	108500165	108500205	E086	1
chr8	108500380	108500539	E083,E086,E088	3
chr8	108500600	108500650	E083,E086	2
chr8	108500979	108501121	E086,E109	2
chr8	108501378	108501418	E086	1
chr8	108501517	108501635	E007,E057	2
chr8	108501652	108503005	E003,E004,E006,E007,E008,E017,E021,E022,E028,E050,E051,E057,E081,E082,E083,E086,E088,E089,E090,E091,E093,E097,E098,E100,E114,E119,E120,E121,E122,E123,E125,E128	32
chr8	108503463	108503507	E097	1
chr8	108503605	108503661	E083	1
chr8	108503700	108504022	E004,E021,E022,E083,E086,E091,E123	7
chr8	108504068	108504148	E004,E083	2
chr8	108504154	108504204	E021	1
chr8	108504214	108504264	E082	1
chr8	108504921	108504971	E021	1
chr8	108505336	108505416	E123	1
chr8	108505418	108505668	E021,E050,E056,E086,E088	5
chr8	108505719	108505769	E083	1
chr8	108506425	108506636	E004,E050,E051,E088,E093,E100,E123,E125	8
chr8	108506705	108512401	E003,E004,E005,E006,E007,E008,E017,E021,E022,E028,E029,E032,E033,E034,E046,E050,E051,E055,E056,E057,E059,E080,E081,E082,E083,E084,E085,E086,E088,E089,E090,E091,E092,E093,E094,E097,E098,E100,E109,E114,E116,E117,E118,E119,E120,E121,E122,E123,E124,E125,E126,E127,E128	53
chr8	108512518	108512588	E006	1
chr8	108512671	108512744	E126	1
chr8	108513372	108513445	E006	1
chr8	108513520	108513880	E006,E017,E028,E050,E055,E056,E057,E059,E086,E098,E100,E114,E119,E120,E121,E122,E123,E125,E126,E128	20
chr8	108514511	108514619	E090,E100	2
chr8	108514649	108514725	E083	1
chr8	108514776	108514906	E123	1
chr8	108515295	108515335	E086	1
chr8	108515469	108515556	E123	1
chr8	108515775	108516097	E004,E017,E021,E055,E056,E057,E084,E085,E086,E100,E109,E121,E123,E125,E128	15
chr8	108516246	108516296	E109	1
chr8	108516371	108517152	E007,E050,E051,E086,E088,E097,E098,E100,E120,E121,E123,E125,E128	13
chr8	108517207	108517294	E123	1
chr8	108517358	108517476	E050,E083,E091,E125	4
chr8	108517506	108518339	E006,E017,E050,E051,E055,E056,E083,E097,E100,E119,E120,E121,E122,E123,E125,E126,E128	17
chr8	108518735	108519248	E059,E084,E086,E088,E091,E098,E109,E119,E120	9
chr8	108519315	108519456	E084	1
chr8	108519527	108519608	E085,E086	2
chr8	108519821	108519912	E022	1
chr8	108520025	108520096	E021	1
chr8	108520107	108520211	E004,E022	2
chr8	108520335	108520420	E093	1
chr8	108520478	108520532	E098	1
chr8	108520807	108520970	E123	1
chr8	108520986	108521559	E006,E017,E021,E028,E032,E055,E056,E057,E082,E088,E091,E100,E119,E120	14
chr8	108521607	108521805	E091,E114,E119,E123	4
chr8	108521988	108522130	E017,E055,E056,E091,E120	5
chr8	108524196	108524252	E017	1
chr8	108524300	108524374	E098,E114	2
chr8	108525612	108525682	E022	1
chr8	108527083	108527135	E021	1
chr8	108527472	108527512	E086	1
chr8	108528382	108528454	E098	1
chr8	108528981	108529031	E089	1
chr8	108529532	108529674	E089,E090,E097,E120,E121	5
chr8	108529826	108530211	E006,E017,E021,E100,E123,E126	6
chr8	108530212	108531253	E003,E006,E017,E022,E046,E051,E055,E056,E057,E086,E100,E109,E120,E121,E123,E125,E126,E128	18
chr8	108531812	108531862	E082	1
chr8	108531934	108532563	E004,E008,E017,E021,E046,E051,E055,E056,E059,E080,E081,E082,E086,E088,E089,E090,E091,E093,E100,E120,E121,E123,E125,E126,E128	25
chr8	108533599	108533696	E021	1
chr8	108533736	108533816	E008,E086	2
chr8	108533843	108533908	E086	1
chr8	108534064	108534960	E007,E022,E081,E082,E086,E088,E089,E090,E098,E109,E114,E123	12
chr8	108535083	108535192	E082	1
chr8	108536033	108536083	E082	1
chr8	108537106	108537166	E004	1
chr8	108537285	108537600	E004,E021,E022,E114,E123	5
chr8	108537735	108538205	E003,E004,E005,E006,E017,E055,E056,E057,E080,E086,E091,E093,E100,E114,E117,E120,E122,E123,E125,E128	20
chr8	108538527	108538852	E021,E050,E082,E086,E091,E123,E124	7
chr8	108539197	108539329	E086,E114,E124	3
chr8	108539346	108539424	E086	1
chr8	108539595	108539635	E086	1
chr8	108539809	108539863	E127	1
chr8	108540405	108540751	E017,E055,E056,E057,E059,E082,E084,E091,E120,E121,E125,E126,E128	13
chr8	108540828	108540908	E116	1
chr8	108540941	108541043	E006,E082,E083,E086	4
chr8	108541084	108541184	E006	1
chr8	108541190	108541892	E006,E007,E017,E021,E055,E056,E057,E082,E083,E084,E086,E088,E090	13
chr8	108541918	108541973	E021,E083	2
chr8	108542040	108542300	E003,E006,E021,E083,E085,E088,E100	7
chr8	108542965	108543044	E056,E086	2
chr8	108543454	108545096	E003,E006,E007,E017,E021,E022,E034,E046,E050,E051,E055,E056,E080,E081,E082,E083,E085,E086,E088,E089,E090,E091,E092,E093,E097,E098,E100,E114,E119,E120,E121,E122,E123,E124,E125,E126,E128	37
chr8	108545186	108545236	E088	1
chr8	108545415	108545645	E032,E046,E082,E088	4
chr8	108545785	108546244	E006,E017,E032,E046,E050,E051,E055,E080,E083,E084,E088,E092,E093,E098,E109,E121,E122,E124,E125,E128	20
chr8	108546254	108546371	E051,E088	2
chr8	108546403	108546479	E083	1
chr8	108547191	108547241	E083	1
chr8	108548348	108548471	E005	1
chr8	108548622	108548755	E098	1
chr8	108548933	108549050	E082,E083	2
chr8	108549475	108549682	E021,E081,E082,E083,E123	5
chr8	108550173	108550578	E046,E081,E082,E121,E126	5
chr8	108550890	108550974	E119	1
chr8	108551174	108551276	E051,E081	2
chr8	108551387	108551458	E056	1
chr8	108551552	108551602	E022	1
chr8	108553411	108553471	E082	1
chr8	108553790	108553840	E021	1
chr8	108554276	108554336	E005	1
chr8	108556048	108556137	E098	1
chr8	108556209	108556259	E082	1
chr8	108557007	108557351	E003,E093,E123,E124	4
chr8	108558058	108558134	E127	1
chr8	108558204	108558254	E089	1
chr8	108558886	108558936	E082	1
chr8	108559045	108559171	E120	1
chr8	108560040	108560080	E034	1
chr8	108560617	108560667	E051	1
chr8	108561318	108561368	E055	1
chr8	108561475	108561515	E086	1
chr8	108561545	108561625	E007,E057	2
chr8	108561730	108561780	E083	1
chr8	108561830	108562123	E006,E007,E022,E083,E084,E086,E088	7
chr8	108562161	108562242	E007,E022,E086	3
chr8	108565442	108565492	E082	1
chr8	108568290	108568348	E021	1
chr8	108568682	108568762	E119	1
chr8	108568786	108569171	E004,E007,E021,E034,E046,E086,E090,E127	8
chr8	108569268	108569318	E032	1
chr8	108569350	108569429	E124	1
chr8	108571040	108571094	E098	1
chr8	108571314	108571358	E080	1
chr8	108572459	108572534	E090	1
chr8	108572787	108572831	E080	1
chr8	108574200	108574250	E021	1
chr8	108574398	108574459	E022	1
chr8	108574769	108575622	E003,E004,E005,E021,E022	5
chr8	108575762	108575847	E082,E089	2
chr8	108575925	108576094	E056,E082,E089,E122	4
chr8	108576204	108576258	E098	1
chr8	108576824	108576884	E046	1
chr8	108576983	108577083	E005	1
chr8	108577102	108577146	E097	1
chr8	108578148	108578198	E093	1
chr8	108579681	108579735	E098	1
chr8	108580579	108580708	E093	1
chr8	108581490	108581549	E093	1
chr8	108584606	108584681	E093	1
chr8	108586743	108586810	E093	1
chr8	108587329	108587379	E082	1
chr8	108587737	108587797	E093	1
chr8	108588352	108588406	E100	1
chr8	108588485	108588535	E021	1
chr8	108589124	108589174	E093	1
chr8	108591299	108591371	E086,E098	2
chr8	108591441	108591500	E082,E114	2
chr8	108592590	108592671	E093	1
chr8	108592759	108592809	E046	1
chr8	108593891	108593941	E021	1
chr8	108593985	108594099	E093	1
chr8	108594640	108594694	E091,E093	2
chr8	108594783	108594823	E086	1
chr8	108595951	108596005	E127	1
chr8	108604328	108604382	E098	1
chr8	108606701	108606751	E091	1
chr8	108609607	108609962	E005,E006,E080,E086,E088	5
chr8	108610024	108610174	E006,E086	2
chr8	108611673	108611723	E093	1
chr8	108612252	108612507	E003,E004,E021,E022,E029,E051,E091,E114,E123	9
chr8	108613298	108613362	E124	1
chr8	108613783	108613865	E123	1
chr8	108613985	108614025	E086	1
chr8	108614160	108614473	E006,E017,E055,E056,E100,E120,E121,E125,E126,E128	10
chr8	108614983	108615152	E046,E089,E100,E124	4
chr8	108615778	108616323	E006,E050,E080,E123,E124	5
chr8	108616797	108616851	E127	1
chr8	108617448	108617555	E093	1
chr8	108618256	108618306	E093	1
chr8	108618574	108619235	E051,E091,E100,E123	4
chr8	108623237	108623306	E007	1
chr8	108623550	108623600	E083	1
chr8	108623696	108623740	E097	1
chr8	108626475	108627072	E003,E007,E008,E021,E022,E056,E059,E080,E081,E082,E083,E086,E088,E090,E094,E098,E125,E126	18
chr8	108627450	108627531	E083	1
chr8	108627623	108627699	E083	1
chr8	108627955	108628005	E022	1
chr8	108629657	108629711	E127	1
chr8	108629931	108629971	E086	1
chr8	108630652	108630706	E098	1
chr8	108632382	108632462	E008	1
chr8	108632703	108632807	E021	1
chr8	108632921	108632971	E021	1
chr8	108632982	108633032	E091	1
chr8	108633244	108633430	E081,E082	2
chr8	108633852	108633918	E083	1
chr8	108633921	108633971	E021	1
chr8	108634049	108634103	E127	1
chr8	108635052	108635462	E081,E088,E124	3
chr8	108635916	108636063	E090	1
chr8	108636116	108636198	E090	1
chr8	108636411	108636455	E080	1
chr8	108638416	108638637	E004,E050,E082,E127	4
chr8	108638661	108638790	E090,E123	2
chr8	108639127	108639177	E109	1
chr8	108639198	108639248	E051	1
chr8	108639406	108639456	E091	1
chr8	108639733	108639787	E094	1
chr8	108639882	108639962	E028	1
chr8	108639978	108640069	E116,E128	2
chr8	108640385	108640789	E086,E091	2
chr8	108641057	108641107	E051	1
chr8	108641233	108641322	E091	1
chr8	108641448	108641498	E091	1
chr8	108641859	108642173	E005,E007,E091	3
chr8	108642739	108642789	E051	1
chr8	108642826	108643444	E081,E082,E083,E086,E091,E120	6
chr8	108643502	108643599	E021,E083	2
chr8	108643904	108643966	E055,E091	2
chr8	108644043	108645050	E006,E017,E029,E046,E050,E051,E055,E056,E082,E084,E088,E089,E091,E098,E117,E119,E120,E121,E123,E124,E125,E126,E128	23
chr8	108645182	108645571	E004,E005,E055,E083,E091	5
chr8	108645915	108646221	E022,E029,E050,E091,E093,E124,E126	7
chr8	108646623	108646709	E083	1
chr8	108647076	108647126	E083	1
chr8	108647363	108647533	E007,E008,E051,E083,E086	5
chr8	108647554	108648379	E005,E006,E007,E008,E021,E022,E050,E051,E081,E082,E083,E093,E124,E125,E128	15
chr8	108648399	108648493	E007,E083	2
chr8	108648537	108648763	E017,E083,E089	3
chr8	108649032	108649107	E083	1
chr8	108649158	108650150	E004,E007,E017,E021,E022,E081,E082,E083,E088,E093,E123,E128	12
chr8	108650193	108650750	E034,E059,E083	3
chr8	108650768	108650818	E007	1
chr8	108650834	108650884	E083	1
chr8	108651215	108651316	E021,E029,E124,E126	4
chr8	108651505	108651559	E127	1
chr8	108652900	108653172	E081,E082,E083,E089,E090	5
chr8	108654743	108654795	E021	1
chr8	108655058	108655108	E083	1
chr8	108655880	108656017	E055,E119,E124	3
chr8	108656362	108656420	E083	1
chr8	108657968	108658249	E083,E093,E125	3
chr8	108658345	108658399	E098	1
chr8	108658421	108658471	E093	1
chr8	108658524	108658590	E098	1
chr8	108658598	108658713	E022,E080	2
chr8	108659889	108659969	E017,E028	2
chr8	108660419	108660469	E083	1
chr8	108661030	108661080	E046	1
chr8	108663666	108663744	E022	1
chr8	108664741	108664889	E003,E008,E021,E022	4
chr8	108664926	108664976	E022	1
chr8	108665415	108665465	E021	1
chr8	108666113	108666163	E022	1
chr8	108668546	108668620	E100	1
chr8	108668726	108668776	E090	1
chr8	108670518	108670696	E081,E118	2
chr8	108670724	108670778	E081	1
chr8	108671103	108671531	E022,E081,E082	3
chr8	108672134	108672184	E082	1
chr8	108672194	108672345	E088	1
chr8	108672371	108672578	E005,E090	2
chr8	108673035	108673085	E082	1
chr8	108673658	108673712	E081	1
chr8	108673918	108673983	E050	1
chr8	108674377	108674431	E127	1
chr8	108676167	108676217	E051	1
chr8	108677083	108677133	E089	1
chr8	108677383	108677469	E006,E090	2
chr8	108677690	108678068	E006,E050,E051,E081,E082,E086,E088,E089,E090,E125	10
chr8	108678166	108678240	E090	1
chr8	108678268	108678333	E006	1
chr8	108678438	108678488	E082	1
chr8	108678551	108678669	E097,E098	2
chr8	108679221	108679392	E006,E090	2
chr8	108679621	108679715	E088	1
chr8	108679978	108680327	E055,E056,E082,E088,E090,E092,E125,E128	8
chr8	108680380	108680433	E090	1
chr8	108680765	108680815	E083	1
chr8	108680895	108681126	E006,E080,E098,E120,E125	5
chr8	108681878	108681928	E022	1
chr8	108683051	108683101	E050	1
chr8	108683211	108683341	E034,E083,E124	3
chr8	108683818	108684472	E004,E005,E006,E021,E055,E080,E083,E089,E091,E093,E098,E114,E121,E126	14
chr8	108684507	108685330	E006,E017,E055,E056,E080,E091,E094,E098,E100,E120,E126	11
chr8	108685347	108685409	E006	1
chr8	108685670	108685730	E006	1
chr8	108685811	108685865	E127	1
chr8	108685893	108686413	E006,E055,E056,E120,E121,E125,E126	7
chr8	108686462	108686538	E093	1
chr8	108686703	108686805	E090	1
chr8	108686988	108687173	E090	1
chr8	108687395	108687532	E008,E021	2
chr8	108687579	108687751	E003,E021	2
chr8	108688300	108688400	E119	1
chr8	108689579	108689629	E051	1
chr8	108689976	108690084	E021,E022	2
chr8	108690986	108691046	E098	1
chr8	108691848	108691948	E032,E086	2
chr8	108692098	108692183	E055,E086	2
chr8	108692233	108692398	E057,E083,E086,E092,E098	5
chr8	108692413	108692612	E022,E055,E056,E086,E090,E126	6
chr8	108692674	108692746	E086	1
chr8	108692818	108692996	E083,E086	2
chr8	108693123	108693188	E086	1
chr8	108693278	108693328	E093	1
chr8	108693481	108693571	E005	1
chr8	108696016	108696086	E118	1
chr8	108696946	108697017	E081,E083	2
chr8	108697724	108697857	E091,E093	2
chr8	108698607	108698677	E007	1
chr8	108699199	108699263	E124	1
chr8	108699832	108699882	E021	1
chr8	108700277	108700512	E022,E081,E082,E083,E088	5
chr8	108700685	108700745	E006	1
chr8	108700922	108700976	E081	1
chr8	108700988	108701039	E082	1
chr8	108701296	108701367	E083	1
chr8	108701380	108701564	E082	1
chr8	108701657	108701987	E081,E082	2
chr8	108703503	108703553	E022	1
chr8	108704011	108704071	E005	1
chr8	108704233	108705032	E006,E029,E050,E051,E080,E081,E082,E083,E089,E090,E100,E124,E125,E128	14
chr8	108705285	108705411	E004	1
chr8	108705833	108705883	E082	1
chr8	108706348	108706473	E082	1
chr8	108706492	108706643	E059,E081,E082	3
chr8	108706760	108707171	E003,E004,E005,E007,E008,E021,E022,E081,E082,E083,E091	11
chr8	108707364	108707418	E098	1
chr8	108708873	108709223	E007,E008,E021,E080,E083,E097,E125	7
chr8	108709286	108709658	E008,E022,E081,E082,E083,E090,E124	7
chr8	108709786	108709855	E082,E098	2
chr8	108710628	108710678	E082	1
chr8	108710759	108711145	E081,E082	2
chr8	108711517	108711610	E097,E121	2
chr8	108712680	108712730	E091	1
chr8	108714326	108714435	E022,E083,E086	3
chr8	108714474	108714546	E083	1
chr8	108714590	108714640	E017	1
chr8	108714760	108715048	E081	1
chr8	108715430	108715517	E006	1
chr8	108715526	108716054	E006,E017,E022,E028,E029,E046,E050,E051,E055,E056,E057,E059,E080,E081,E083,E086,E088,E089,E090,E091,E093,E094,E098,E100,E117,E119,E120,E121,E122,E124,E125,E126,E128	33
chr8	108716063	108716612	E006,E055,E056,E080,E083,E088,E117,E122,E124,E125,E126,E128	12
chr8	108716623	108716721	E083,E088	2
chr8	108716744	108716961	E082,E083,E127	3
chr8	108716974	108717626	E006,E080,E083,E088	4
chr8	108718342	108718931	E003,E004,E008,E021,E022,E081,E082,E083,E088,E091,E116	11
chr8	108719035	108719075	E086	1
chr8	108720048	108720098	E007	1
chr8	108723213	108723286	E085	1
chr8	108723575	108723625	E093	1
chr8	108728962	108729018	E091	1
chr8	108729099	108729159	E091	1
chr8	108731015	108731328	E091	1
chr8	108733866	108733910	E097	1
chr8	108734411	108734461	E021	1
chr8	108736333	108736373	E086	1
chr8	108736510	108736570	E005	1
chr8	108739160	108739387	E004	1
chr8	108740482	108740532	E051	1
chr8	108740607	108740661	E098	1
chr8	108740905	108740983	E021	1
chr8	108741012	108741062	E082	1
chr8	108742221	108742266	E086	1
chr8	108742302	108742356	E093	1
chr8	108742573	108742613	E086	1
chr8	108742792	108743617	E059,E081,E082,E083,E084,E085,E086,E088,E089,E090,E092,E126	12
chr8	108743621	108743671	E093	1
chr8	108743758	108743827	E088	1
chr8	108744050	108744419	E056,E081,E082,E126	4
chr8	108744941	108744991	E088	1
chr8	108745873	108745927	E007	1
chr8	108746080	108746495	E055,E086,E125,E128	4
chr8	108746606	108746700	E086,E125	2
chr8	108746751	108746834	E089	1
chr8	108746993	108747043	E091	1
chr8	108747868	108747918	E091	1
chr8	108748239	108748568	E003,E005,E007,E008,E021,E055,E056,E081,E082,E091	10
chr8	108748629	108750089	E006,E017,E028,E029,E046,E050,E051,E055,E056,E057,E059,E081,E082,E086,E089,E090,E091,E093,E120,E121,E124,E125,E128	23
chr8	108750390	108750627	E005,E059,E125,E128	4
chr8	108750806	108750931	E125	1
chr8	108752043	108752664	E006,E055,E056,E083,E086,E088,E125,E126,E128	9
chr8	108752737	108752814	E097	1
chr8	108752957	108753023	E086,E088	2
chr8	108753259	108753411	E088,E089	2
chr8	108753431	108753795	E055,E056,E088,E125,E128	5
chr8	108753841	108753920	E021	1
chr8	108754816	108755184	E005,E055,E056,E126,E128	5
chr8	108757131	108757225	E050	1
chr8	108757648	108757702	E127	1
chr8	108758935	108758989	E098	1
chr8	108759191	108759241	E109	1
chr8	108759362	108759946	E021,E046,E083,E088	4
chr8	108760449	108760506	E021	1
chr8	108761663	108762357	E055,E056,E057,E059,E083,E093,E120,E121,E125,E126,E127,E128	12
chr8	108762578	108762723	E083	1
chr8	108762813	108764418	E006,E050,E051,E055,E056,E059,E081,E082,E083,E086,E088,E089,E090,E091,E093,E100,E123	17
chr8	108764425	108764531	E083,E090	2
chr8	108764617	108764895	E083	1
chr8	108764973	108765034	E083	1
chr8	108765078	108765132	E127	1
chr8	108765148	108765305	E021,E083	2
chr8	108765610	108765660	E090	1
chr8	108765663	108765782	E083,E088,E093	3
chr8	108765999	108766064	E089	1
chr8	108766113	108766163	E090	1
chr8	108766271	108767109	E050,E051,E080,E081,E082,E083,E086,E088,E089,E090,E092	11
chr8	108767232	108767347	E091	1
chr8	108767402	108768116	E003,E004,E007,E008,E017,E021,E022,E050,E051,E055,E086,E089,E091,E114,E123	15
chr8	108768122	108768215	E021	1
chr8	108768339	108768566	E003,E021,E086,E090	4
chr8	108768579	108768763	E021,E082,E123,E124	4
chr8	108769256	108769779	E004,E021,E022,E051,E083,E089,E091,E124	8
chr8	108769916	108770633	E082,E089,E090	3
chr8	108770725	108770785	E122	1
chr8	108770872	108770941	E098	1
chr8	108771707	108771783	E051,E083	2
chr8	108771808	108771968	E022,E083,E089,E090,E109,E124	6
chr8	108772062	108772144	E124	1
chr8	108772158	108772208	E021	1
chr8	108772941	108773026	E083	1
chr8	108773078	108773185	E089	1
chr8	108773195	108773245	E082	1
chr8	108773597	108774271	E088,E089,E090,E092	4
chr8	108774608	108774663	E088	1
chr8	108775910	108775960	E022	1
chr8	108776230	108776288	E128	1
chr8	108776481	108776933	E091,E126	2
chr8	108778045	108778125	E008	1
chr8	108778129	108778405	E017,E055,E056,E085,E125,E126,E128	7
chr8	108778571	108779089	E081,E083,E088,E089,E090	5
chr8	108780177	108780233	E007	1
chr8	108783077	108783152	E091	1
chr8	108783424	108783570	E089,E090,E093,E097	4
chr8	108784128	108784495	E006,E017,E029,E055,E056,E057,E088,E091,E119,E120,E121,E125,E126	13
chr8	108784500	108784550	E088	1
chr8	108784588	108784681	E119	1
chr8	108785014	108785098	E089	1
chr8	108785278	108785350	E090	1
chr8	108785365	108785846	E055,E056,E081,E082,E088,E089,E090,E126	8
chr8	108786069	108786119	E088	1
chr8	108786802	108787095	E005,E006,E083,E088	4
chr8	108787219	108787280	E091	1
chr8	108787516	108787576	E006	1
chr8	108787805	108787869	E124	1
chr8	108787893	108787943	E109	1
chr8	108788137	108788209	E089	1
chr8	108788604	108788654	E090	1
chr8	108789693	108789763	E120	1
chr8	108790206	108790271	E124	1
chr8	108790289	108790339	E082	1
chr8	108790636	108790759	E081,E088,E119	3
chr8	108790763	108792356	E003,E004,E005,E006,E007,E008,E017,E021,E022,E028,E029,E032,E033,E034,E046,E050,E051,E055,E056,E057,E059,E080,E081,E082,E083,E084,E085,E086,E088,E089,E090,E091,E092,E093,E094,E097,E098,E100,E109,E114,E117,E118,E119,E120,E121,E122,E123,E124,E125,E126,E127,E128	52
chr8	108792625	108792743	E090,E122	2
chr8	108792924	108793003	E083	1
chr8	108793393	108793433	E086	1
chr8	108793468	108793518	E022	1
chr8	108793597	108793680	E088	1
chr8	108793707	108794062	E003,E005,E006,E007,E008,E017,E021,E022,E029,E032,E034,E050,E051,E055,E056,E059,E080,E081,E082,E083,E086,E088,E089,E090,E091,E092,E093,E097,E098,E109,E114,E119,E120,E121,E122,E123,E124,E125,E126,E128	40
chr8	108795085	108795135	E093	1
chr8	108795215	108795275	E007	1
chr8	108795314	108795374	E004	1
chr8	108795463	108795513	E021	1
chr8	108795516	108795567	E086	1
chr8	108795926	108795984	E091	1
chr8	108797471	108797511	E086	1
chr8	108797662	108797865	E081,E089,E125	3
chr8	108799475	108799623	E080,E082	2
chr8	108800451	108800508	E032	1
chr8	108800681	108800731	E089	1
chr8	108801570	108801649	E022	1
chr8	108803125	108803196	E091	1
chr8	108805289	108805349	E122	1
chr8	108805393	108805478	E119,E124	2
chr8	108805975	108806025	E007	1
chr8	108806273	108806313	E086	1
chr8	108807279	108807343	E124	1
chr8	108807572	108807622	E091	1
chr8	108808871	108808925	E033	1
chr8	108810935	108810985	E109	1
chr8	108813957	108814015	E088	1
chr8	108814418	108814468	E007	1
chr8	108814529	108814590	E007	1
chr8	108814772	108814870	E083,E124	2
chr8	108815016	108815066	E091	1
chr8	108815537	108815587	E091	1
chr8	108815610	108815749	E088	1
chr8	108815758	108815891	E088,E090	2
chr8	108815900	108816917	E004,E006,E007,E021,E080,E081,E082,E083,E084,E086,E088,E089,E090,E091,E092,E097,E098,E100,E121,E126	20
chr8	108816962	108817186	E081,E082,E086,E088	4
chr8	108817234	108817292	E007,E086	2
chr8	108817368	108817408	E086	1
chr8	108817599	108817710	E021	1
chr8	108817732	108817782	E007	1
chr8	108818019	108818061	E086	1
chr8	108818147	108818265	E086	1
chr8	108818442	108818516	E125,E128	2
chr8	108818880	108818979	E083,E088	2
chr8	108819030	108819080	E090	1
chr8	108819131	108819181	E088	1
chr8	108819360	108819454	E124	1
chr8	108819537	108819589	E088	1
chr8	108820258	108820308	E046	1
chr8	108820628	108820869	E029,E050,E051,E124	4
chr8	108821432	108821489	E093	1
chr8	108823505	108823555	E022	1
chr8	108823615	108823695	E119	1
chr8	108824161	108824221	E003	1
chr8	108824306	108824366	E003	1
chr8	108825675	108826205	E003,E004,E005,E006,E007,E008,E017,E021,E022,E028,E029,E032,E033,E034,E050,E051,E055,E056,E057,E059,E080,E081,E082,E083,E084,E086,E088,E089,E090,E091,E092,E093,E094,E097,E098,E100,E109,E114,E116,E117,E119,E120,E121,E122,E123,E124,E125,E126,E127,E128	50
chr8	108826220	108826467	E004,E005,E093,E124	4
chr8	108826715	108826804	E098	1
chr8	108826909	108826990	E051	1
chr8	108827670	108827750	E119	1
chr8	108829422	108829472	E088	1
chr8	108829925	108829979	E081	1
chr8	108831643	108831728	E021	1
chr8	108831921	108831991	E004	1
chr8	108833066	108833144	E124	1
chr8	108833783	108833861	E005,E007,E091	3
chr8	108833870	108834084	E005,E006,E022,E120,E121,E126	6
chr8	108834990	108835056	E098	1
chr8	108835201	108835266	E005	1
chr8	108835314	108835429	E005,E017	2
chr8	108838245	108838295	E021	1
chr8	108838653	108838919	E081,E082	2
chr8	108838938	108838998	E003	1
chr8	108839134	108839243	E021	1
chr8	108839762	108839826	E124	1
chr8	108841441	108841495	E127	1
chr8	108842008	108842348	E006,E028,E050,E051,E057,E059,E080,E082,E083,E086,E088,E089,E097,E098,E114,E120,E121,E126	18
chr8	108842466	108842520	E033	1
chr8	108846200	108846254	E098	1
chr8	108847071	108847194	E089,E090,E093	3
chr8	108847276	108847566	E080,E088,E089,E090	4
chr8	108847606	108847656	E021	1
chr8	108847734	108847813	E004,E091	2
chr8	108847847	108847966	E004	1
chr8	108848021	108848505	E004,E005,E006,E017,E022,E083,E086,E088,E091,E120,E121	11
chr8	108848550	108849053	E004,E005,E006,E022,E080,E086,E091	7
chr8	108849147	108849216	E005,E091	2
chr8	108849263	108849313	E091	1
chr8	108849571	108849623	E032,E050	2
chr8	108850015	108850065	E093	1
chr8	108850248	108850288	E086	1
chr8	108850493	108850569	E124	1
chr8	108850938	108850998	E005	1
chr8	108851070	108852009	E005,E006,E017,E029,E055,E056,E057,E080,E081,E082,E086,E089,E090,E091,E114,E119,E120,E121,E126,E127	20
chr8	108853461	108853609	E029,E046,E051,E124	4
chr8	108853650	108853781	E124	1
chr8	108853922	108853962	E086	1
chr8	108856888	108856973	E090	1
chr8	108857114	108857164	E090	1
chr8	108857694	108857771	E050,E051	2
chr8	108858086	108858150	E124	1
chr8	108859761	108859896	E080	1
chr8	108860116	108860232	E022,E086,E093	3
chr8	108860546	108860596	E093	1
chr8	108860663	108860819	E088,E093	2
chr8	108860825	108860927	E093,E127	2
chr8	108861612	108861713	E089,E090	2
chr8	108862219	108862308	E081,E082	2
chr8	108862780	108862995	E003,E004,E008,E021,E022	5
chr8	108863588	108863684	E021	1
chr8	108864041	108864091	E082	1
chr8	108864119	108864617	E004,E006,E008,E022,E081,E082,E089,E090,E120,E121,E126	11
chr8	108866230	108866311	E007	1
chr8	108866401	108866451	E007	1
chr8	108866523	108866888	E007,E109	2
chr8	108866961	108867277	E007,E082,E086,E088,E091,E097,E124,E126	8
chr8	108868330	108868384	E127	1
chr8	108869402	108869635	E003,E004	2
chr8	108869689	108869801	E059,E088	2
chr8	108869845	108869895	E088	1
chr8	108870803	108871446	E004,E116	2
chr8	108871621	108871670	E097	1
chr8	108873555	108873605	E082	1
chr8	108876541	108876591	E046	1
chr8	108877342	108877411	E021	1
chr8	108877667	108877747	E123	1
chr8	108878304	108878369	E033,E091	2
chr8	108879435	108879555	E126,E127	2
chr8	108880313	108880384	E082	1
chr8	108880440	108880513	E007	1
chr8	108880661	108880727	E091	1
chr8	108880814	108880867	E091	1
chr8	108880972	108881045	E021	1
chr8	108881838	108882783	E017,E050,E055,E056,E081,E082,E090,E091,E097,E098,E125,E126,E128	13
chr8	108882828	108882902	E081,E082	2
chr8	108883456	108883523	E082	1
chr8	108883614	108883664	E088	1
chr8	108884436	108884476	E086	1
chr8	108884524	108884589	E046	1
chr8	108884648	108884774	E005	1
chr8	108886607	108886661	E007	1
chr8	108887646	108887710	E124	1
chr8	108888531	108888825	E017,E028,E029,E055,E057,E059,E116,E120,E125,E126,E127,E128	12
chr8	108890004	108890063	E046	1
chr8	108890627	108890691	E124	1
chr8	108890920	108890981	E086,E091	2
chr8	108891030	108891423	E005,E082,E091,E097	4
chr8	108891488	108891583	E091	1
chr8	108891723	108891773	E089	1
chr8	108891806	108891870	E086	1
chr8	108892585	108892635	E017	1
chr8	108893238	108893288	E021	1
chr8	108893797	108893881	E123	1
chr8	108895484	108895979	E081,E082	2
chr8	108896043	108896134	E081,E082	2
chr8	108898498	108898723	E088,E125	2
chr8	108898872	108898991	E088	1
chr8	108900009	108900097	E088,E125	2
chr8	108900333	108900383	E082	1
chr8	108900897	108901277	E081,E082	2
chr8	108901627	108901887	E003,E008,E021,E022,E091,E109	6
chr8	108908597	108908675	E081	1
chr8	108908715	108909049	E090	1
chr8	108909398	108909452	E126	1
chr8	108909511	108909593	E119	1
chr8	108910234	108910426	E109,E116	2
chr8	108910468	108910518	E017	1
chr8	108910595	108910833	E003,E004,E021,E022,E091,E093	6
chr8	108912436	108912508	E022	1
chr8	108912569	108912659	E083	1
chr8	108912795	108912845	E083	1
chr8	108912924	108913244	E003,E082,E083,E088	4
chr8	108914362	108914512	E116	1
chr8	108914607	108914657	E093	1
chr8	108915053	108915224	E086,E088,E089,E090,E092,E126	6
chr8	108915581	108916277	E029,E088,E089,E090,E093,E120,E121,E124,E125,E126,E128	11
chr8	108916284	108916334	E046	1
chr8	108916640	108916690	E093	1
chr8	108917082	108917240	E021,E086,E088,E090	4
chr8	108917916	108917970	E033	1
chr8	108918873	108918931	E086	1
chr8	108919728	108919809	E086,E123	2
chr8	108920429	108920965	E003,E004,E006,E007,E008,E017,E021,E022,E028,E029,E032,E033,E034,E046,E050,E051,E055,E056,E059,E080,E081,E082,E083,E085,E086,E088,E089,E090,E091,E092,E093,E094,E097,E098,E100,E109,E114,E116,E117,E118,E119,E120,E121,E122,E123,E124,E125,E126,E127,E128	50
chr8	108921032	108921082	E088	1
chr8	108921201	108921251	E051	1
chr8	108921266	108921351	E088,E120	2
chr8	108921773	108921823	E093	1
chr8	108921849	108921899	E088	1
chr8	108922764	108922883	E032,E124	2
chr8	108927945	108928005	E004	1
chr8	108928065	108928237	E003,E004,E005,E008,E021,E022,E088	7
chr8	108928518	108928632	E082,E125	2
chr8	108930359	108930475	E004,E008,E088	3
chr8	108931785	108931839	E126	1
chr8	108931893	108932006	E080,E126	2
chr8	108940582	108941923	E021,E022,E081,E082,E088,E092	6
chr8	108942739	108943110	E057,E126,E127	3
chr8	108945221	108945271	E022	1
chr8	108945722	108945960	E081,E082	2
chr8	108946295	108946359	E092	1
chr8	108946401	108946451	E090	1
chr8	108948115	108948172	E051	1
chr8	108950149	108950199	E082	1
chr8	108950517	108950561	E080	1
chr8	108950755	108950809	E088	1
chr8	108950851	108951593	E088,E090,E097	3
chr8	108951640	108951690	E088	1
chr8	108951753	108951939	E086,E088,E097	3
chr8	108951944	108951994	E088	1
chr8	108952281	108952693	E083,E086,E088,E090,E091,E097	6
chr8	108952695	108953093	E059,E081,E082,E083,E086,E088,E089,E090,E091,E092,E093,E097	12
chr8	108953571	108953642	E088	1
chr8	108953840	108954079	E081,E082,E088	3
chr8	108954119	108954169	E088	1
chr8	108954485	108954535	E082	1
chr8	108955119	108955582	E007,E081,E082,E088,E124	5
chr8	108955623	108955699	E033,E088	2
chr8	108955721	108955856	E022,E033,E082,E088	4
chr8	108955878	108955964	E081	1
chr8	108956081	108956131	E082	1
chr8	108958434	108958546	E088	1
chr8	108958686	108958736	E088	1
chr8	108959236	108959286	E088	1
chr8	108959470	108959538	E097	1
chr8	108959770	108959820	E088	1
chr8	108960492	108960542	E017	1
chr8	108960639	108960683	E080	1
chr8	108960725	108960837	E080	1
chr8	108962045	108962085	E086	1
chr8	108962420	108962482	E017	1
chr8	108962782	108962837	E051	1
chr8	108963853	108963903	E082	1
chr8	108964425	108964465	E086	1
chr8	108964545	108964648	E088	1
chr8	108965191	108965336	E081,E082,E086	3
chr8	108965601	108965699	E088	1
chr8	108965873	108965946	E086,E127	2
chr8	108967483	108967533	E021	1
chr8	108967567	108967631	E086	1
chr8	108968010	108968060	E088	1
chr8	108968429	108968485	E097	1
chr8	108968804	108968854	E088	1
chr8	108968930	108968988	E088	1
chr8	108969349	108970117	E006,E017,E055,E085,E088,E090,E091,E092,E097	9
chr8	108970153	108970243	E086,E088	2
chr8	108970432	108970482	E088	1
chr8	108971853	108971908	E081	1
chr8	108972513	108972567	E081	1
chr8	108972691	108973061	E081,E082,E086,E088	4
chr8	108973117	108973293	E081,E082,E088	3
chr8	108973696	108973818	E082,E118	2
chr8	108974213	108974328	E088	1
chr8	108974651	108974794	E005,E088	2
chr8	108975191	108975252	E088	1
chr8	108975484	108975534	E088	1
chr8	108975578	108975674	E021,E088	2
chr8	108975874	108975924	E088	1
chr8	108976059	108976109	E088	1
chr8	108978146	108978196	E051	1
chr8	108978233	108978283	E088	1
chr8	108978551	108978641	E033,E089	2
chr8	108978700	108978750	E088	1
chr8	108981548	108981649	E081	1
chr8	108982025	108982634	E082,E088,E090	3
chr8	108982758	108982827	E088	1
chr8	108983369	108983444	E088	1
chr8	108984258	108984329	E088	1
chr8	108985043	108985097	E127	1
chr8	108985661	108985711	E021	1
chr8	108985726	108985786	E006,E086	2
chr8	108986126	108986176	E082	1
chr8	108987711	108987778	E088	1
chr8	108988020	108988070	E090	1
chr8	108988101	108988318	E022,E088	2
chr8	108988529	108988583	E126	1
chr8	108988883	108988962	E086	1
chr8	108989614	108989745	E088	1
chr8	108992081	108992141	E004	1
chr8	108992193	108992247	E127	1
chr8	108992463	108992503	E086	1
chr8	108993473	108993523	E051	1
chr8	108994432	108994486	E098	1
chr8	108994528	108994578	E051	1
chr8	108994714	108994910	E050,E051	2
chr8	108996045	108996524	E088	1
chr8	108996583	108996687	E088,E123	2
chr8	108996925	108996993	E088	1
chr8	108998177	108998227	E050	1
chr8	108999332	109000105	E021,E050,E051,E088,E123	5
chr8	109000650	109000794	E050,E051	2
chr8	109001293	109001353	E003	1
chr8	109003331	109003381	E032	1
chr8	109003976	109004075	E088	1
chr8	109004175	109004225	E088	1
chr8	109006005	109006054	E086	1
chr8	109008344	109008454	E088	1
chr8	109008623	109008691	E127	1
chr8	109009560	109009644	E091	1
chr8	109009657	109009697	E086	1
chr8	109010978	109011018	E086	1
chr8	109011590	109011664	E098	1
chr8	109012928	109012978	E022	1
chr8	109013810	109013890	E119	1
chr8	109014015	109014200	E088	1
chr8	109014256	109015089	E006,E017,E081,E083,E084,E088,E089,E091,E092	9
chr8	109015774	109015824	E088	1
chr8	109016520	109016682	E003,E021,E022,E088,E094	5
chr8	109016818	109016868	E093	1
chr8	109017207	109017257	E088	1
chr8	109019465	109019580	E088	1
chr8	109019649	109019956	E008,E088	2
chr8	109020005	109020157	E007,E086,E088	3
chr8	109020512	109020555	E086	1
chr8	109020617	109020667	E021,E086	2
chr8	109020733	109020821	E088	1
chr8	109022372	109022800	E123	1
chr8	109022861	109022926	E051	1
chr8	109023218	109023292	E022,E086	2
chr8	109023299	109023349	E021	1
chr8	109023658	109023698	E034	1
chr8	109024516	109024566	E022	1
chr8	109025134	109025215	E051	1
chr8	109027647	109027762	E007,E033,E123	3
chr8	109027799	109027849	E021	1
chr8	109027953	109028007	E127	1
chr8	109028529	109028586	E021	1
chr8	109028963	109029013	E022	1
chr8	109029653	109029703	E088	1
chr8	109029859	109029913	E127	1
chr8	109030181	109030250	E088	1
chr8	109030657	109030707	E088	1
chr8	109031104	109031175	E081	1
chr8	109031177	109031227	E090	1
chr8	109031244	109031305	E082	1
chr8	109031713	109031792	E088	1
chr8	109033210	109033290	E119	1
chr8	109033558	109033608	E093	1
chr8	109033758	109033830	E085	1
chr8	109034335	109034421	E046,E086	2
chr8	109035179	109035237	E050	1
chr8	109035483	109036317	E029,E050,E051,E059,E086,E098,E124	7
chr8	109038140	109038573	E059,E082,E098	3
chr8	109039446	109039506	E006	1
chr8	109040093	109040451	E004,E021,E022,E032,E046,E091,E094,E098,E117	9
chr8	109040751	109040825	E021	1
chr8	109041342	109041466	E088	1
chr8	109041562	109041618	E088	1
chr8	109041759	109042256	E088,E090,E097,E098,E120,E121,E126	7
chr8	109042373	109042845	E051,E086,E088,E091,E092,E097,E120,E121,E126	9
chr8	109043446	109043600	E088,E126	2
chr8	109045353	109045403	E090	1
chr8	109045557	109045646	E093,E120	2
chr8	109045664	109045768	E006	1
chr8	109045838	109046481	E006,E017,E055,E057,E059,E081,E082,E084,E088,E089,E097,E117,E120,E121,E124,E125,E126,E128	18
chr8	109046543	109046776	E120,E121	2
chr8	109046834	109047041	E120,E121	2
chr8	109048006	109048138	E022,E124	2
chr8	109048324	109048605	E090,E126	2
chr8	109048627	109048788	E007,E051,E086,E090	4
chr8	109050092	109050132	E086	1
chr8	109050850	109050915	E022,E088	2
chr8	109051058	109051270	E006,E017,E088,E127,E128	5
chr8	109052046	109052106	E006	1
chr8	109054913	109055658	E004,E005,E006,E059,E080,E088,E097,E117	8
chr8	109055671	109055718	E097	1
chr8	109055749	109055930	E006,E088,E097	3
chr8	109055964	109056119	E006,E088,E098	3
chr8	109056490	109056550	E006	1
chr8	109057102	109057165	E021	1
chr8	109057235	109057297	E088	1
chr8	109058278	109058328	E088	1
chr8	109058338	109058627	E081	1
chr8	109058869	109058923	E120	1
chr8	109059229	109059439	E017,E088,E117,E121,E126	5
chr8	109060344	109060435	E088,E127	2
chr8	109060446	109060644	E022,E086,E088,E097	4
chr8	109063175	109063299	E126	1
chr8	109063504	109063674	E003,E004,E008,E021,E022,E050,E051,E083,E088	9
chr8	109066376	109066470	E021,E050,E128	3
chr8	109066703	109066753	E021	1
chr8	109067669	109067784	E008,E124	2
chr8	109068093	109068196	E120,E121	2
chr8	109068336	109068390	E127	1
chr8	109077771	109077821	E089	1
chr8	109078551	109078601	E050	1
chr8	109078744	109078798	E081	1
chr8	109079087	109079156	E051	1
chr8	109079611	109079877	E088,E119,E126	3
chr8	109080400	109080550	E088	1
chr8	109080988	109081039	E091	1
chr8	109081097	109081157	E050	1
chr8	109081889	109082027	E123,E128	2
chr8	109083220	109083417	E029,E097,E126	3
chr8	109083426	109083759	E032,E116,E120,E121	4
chr8	109083847	109084003	E029,E051,E088,E124	4
chr8	109084102	109084152	E046	1
chr8	109084153	109084203	E114	1
chr8	109084217	109084267	E007	1
chr8	109084316	109084360	E097	1
chr8	109084606	109084671	E022	1
chr8	109084853	109084903	E021	1
chr8	109084980	109085030	E022	1
chr8	109085087	109085141	E127	1
chr8	109085189	109085264	E088	1
chr8	109085268	109086385	E003,E004,E005,E006,E007,E008,E017,E021,E022,E028,E050,E051,E055,E056,E057,E059,E080,E081,E082,E083,E084,E086,E088,E089,E090,E091,E092,E094,E097,E098,E100,E114,E116,E117,E118,E119,E120,E121,E122,E124,E126,E128	42
chr8	109088416	109088466	E088	1
chr8	109089166	109089283	E088	1
chr8	109090174	109090713	E088,E092,E127	3
chr8	109090782	109091294	E086,E088,E123,E127	4
chr8	109091341	109091391	E088	1
chr8	109091786	109093258	E003,E004,E005,E006,E007,E008,E017,E021,E022,E028,E029,E050,E051,E055,E056,E057,E059,E080,E081,E082,E083,E086,E088,E089,E090,E091,E092,E094,E114,E117,E119,E120,E121,E122,E123,E124,E125,E126	38
chr8	109093295	109096632	E003,E004,E005,E006,E007,E008,E017,E021,E022,E028,E029,E050,E051,E055,E056,E057,E059,E080,E081,E082,E083,E085,E086,E088,E089,E090,E091,E092,E093,E097,E098,E100,E114,E118,E119,E120,E121,E122,E124,E125,E126,E128	42
chr8	109096936	109097044	E006	1
chr8	109097949	109098053	E088	1
chr8	109102084	109102188	E088	1
chr8	109102397	109102542	E088	1
chr8	109102554	109102608	E094	1
chr8	109102635	109102708	E092	1
chr8	109103584	109103739	E007,E126	2
chr8	109103758	109103879	E022,E122	2
chr8	109105045	109105095	E109	1
chr8	109105217	109105440	E028,E090,E117,E122,E126,E128	6
chr8	109106411	109106461	E088	1
chr8	109109025	109109132	E117	1
chr8	109110671	109110724	E083	1
chr8	109111000	109111050	E093	1
chr8	109111671	109111721	E021	1
chr8	109111986	109112067	E021	1
chr8	109112829	109112879	E021	1
chr8	109113158	109113208	E050	1
chr8	109114714	109114764	E022	1
chr8	109115865	109115984	E124	1
chr8	109116309	109116396	E118	1
chr8	109119236	109119286	E022	1
chr8	109124045	109124095	E082	1
chr8	109124328	109125232	E008,E081,E088,E089,E090,E126	6
chr8	109125967	109126027	E125	1
chr8	109126060	109126114	E127	1
chr8	109127773	109127847	E114	1
chr8	109128104	109128179	E124	1
chr8	109130261	109130325	E098	1
chr8	109131408	109131517	E081	1
chr8	109131747	109133289	E004,E005,E006,E007,E017,E021,E022,E028,E029,E046,E055,E056,E057,E059,E080,E086,E088,E114,E117,E119,E123,E124,E125,E126,E127,E128	26
chr8	109135217	109135303	E051,E082	2
chr8	109142178	109142279	E022,E029,E124	3
chr8	109142436	109142500	E124	1
chr8	109142824	109142864	E086	1
chr8	109142913	109143029	E006,E086,E088	3
chr8	109143284	109143344	E003,E021	2
chr8	109143616	109143697	E007,E086	2
chr8	109143722	109143832	E008	1
chr8	109143863	109143913	E017	1
chr8	109144080	109144183	E003,E021	2
chr8	109144187	109144237	E082	1
chr8	109145293	109145392	E124	1
chr8	109145555	109145599	E080	1
chr8	109145709	109145763	E127	1
chr8	109145843	109146025	E021,E093,E094	3
chr8	109146192	109146242	E089	1
chr8	109146339	109146389	E021	1
chr8	109146744	109146806	E005	1
chr8	109146807	109146857	E032	1
chr8	109147473	109147548	E124	1
chr8	109147800	109148031	E005,E117	2
chr8	109148953	109149015	E029	1
chr8	109149064	109149124	E029	1
chr8	109149224	109149637	E021,E029,E046,E124	4
chr8	109150049	109150139	E022	1
chr8	109151518	109151568	E007	1
chr8	109151645	109151709	E124	1
chr8	109151726	109152717	E004,E021,E022,E028,E029,E050,E051,E055,E056,E057,E059,E081,E082,E086,E088,E089,E090,E091,E092,E094,E098,E100,E114,E117,E119,E120,E124,E126,E127	29
chr8	109152901	109152951	E088	1
chr8	109153163	109153213	E090	1
chr8	109153228	109153294	E022,E088	2
chr8	109153848	109153913	E021	1
chr8	109154170	109154250	E088	1
chr8	109154349	109154846	E003,E004,E081,E082,E088,E089	6
chr8	109154949	109155009	E122	1
chr8	109155535	109155587	E022,E086	2
chr8	109155591	109155653	E098	1
chr8	109156019	109156079	E125	1
chr8	109156148	109156198	E022	1
chr8	109156850	109156930	E116	1
chr8	109157143	109157183	E086	1
chr8	109157311	109157385	E029	1
chr8	109157622	109157894	E029,E117,E124	3
chr8	109158395	109158449	E098	1
chr8	109158652	109158702	E093	1
chr8	109158901	109159001	E005,E051	2
chr8	109159129	109159199	E007	1
chr8	109160135	109160185	E093	1
chr8	109160552	109160687	E004	1
chr8	109160937	109161001	E124	1
chr8	109161271	109161551	E004	1
chr8	109161598	109161746	E004,E088,E124	3
chr8	109161792	109161862	E022	1
chr8	109166490	109166546	E022	1
chr8	109168200	109168250	E109	1
chr8	109169120	109169188	E127	1
chr8	109172983	109173227	E008,E021	2
chr8	109173331	109173480	E005,E021	2
chr8	109177539	109177751	E006,E029,E051,E059,E122,E124,E126,E128	8
chr8	109177856	109177922	E050	1
chr8	109178161	109178211	E093	1
chr8	109178673	109178757	E017	1
chr8	109185958	109186002	E097	1
chr8	109188433	109188503	E007	1
chr8	109188576	109188626	E051	1
chr8	109188662	109188743	E007,E088,E119	3
chr8	109190584	109190690	E121,E124	2
chr8	109191079	109191123	E097	1
chr8	109191163	109191227	E124	1
chr8	109191350	109191894	E029,E124	2
chr8	109192179	109192239	E122	1
chr8	109192930	109193039	E003,E100	2
chr8	109193077	109193127	E022	1
chr8	109194154	109194320	E003,E004	2
chr8	109195370	109195410	E034	1
chr8	109196087	109196147	E005	1
chr8	109197346	109197396	E017,E097	2
chr8	109199225	109199709	E003,E004,E017,E022,E029,E050,E083,E116,E124	9
chr8	109200664	109200719	E097	1
chr8	109200859	109200909	E021	1
chr8	109201011	109201071	E004	1
chr8	109201769	109201813	E080	1
chr8	109201879	109202052	E080,E088,E118	3
chr8	109202086	109203070	E006,E008,E021,E022,E046,E055,E080,E084,E085,E088,E091,E092,E097,E109,E121,E125	16
chr8	109203077	109203712	E006,E017,E055,E056,E059,E088,E091,E097,E109,E117,E120,E121,E128	13
chr8	109203754	109203807	E088	1
chr8	109204179	109204233	E033	1
chr8	109204274	109204324	E091	1
chr8	109204333	109204487	E017,E055,E056,E125,E126,E128	6
chr8	109204706	109204823	E119	1
chr8	109205072	109205189	E097	1
chr8	109205525	109205565	E034	1
chr8	109205737	109206323	E006,E017,E022,E055,E056,E057,E059,E080,E081,E082,E083,E086,E088,E089,E090,E091,E092,E093,E094,E097,E098,E100,E120,E121,E123,E125,E126,E127,E128	29
chr8	109206489	109206540	E088	1
chr8	109206581	109206643	E088	1
chr8	109206806	109206856	E088	1
chr8	109206918	109207780	E003,E021,E022,E051,E055,E056,E080,E082,E083,E085,E086,E088,E091,E092,E097,E098,E118,E124,E128	19
chr8	109209138	109209303	E123	1
chr8	109209340	109209501	E007,E088	2
chr8	109209691	109210140	E056,E086,E088,E100,E126	5
chr8	109210539	109210996	E100,E123	2
chr8	109211150	109211230	E123	1
chr8	109211486	109211646	E021,E032,E123	3
chr8	109211657	109212078	E003,E021,E032,E050,E055,E081,E093,E100,E116,E123	10
chr8	109212172	109212309	E093,E116	2
chr8	109212523	109212573	E032	1
chr8	109212574	109212997	E080,E082,E090,E098,E118,E123	6
chr8	109213109	109213218	E123	1
chr8	109213653	109213850	E088,E116	2
chr8	109214168	109215252	E088,E125	2
chr8	109215324	109215440	E088	1
chr8	109215812	109215944	E046,E051,E088,E100	4
chr8	109216392	109216446	E100	1
chr8	109217303	109217353	E085	1
chr8	109217676	109217726	E021	1
chr8	109217732	109217812	E057	1
chr8	109217894	109217947	E050,E086	2
chr8	109218187	109218267	E127	1
chr8	109218268	109218374	E004,E081	2
chr8	109218695	109218848	E088,E123	2
chr8	109218923	109219342	E006,E017,E088,E089,E114,E118,E119	7
chr8	109220066	109220136	E127	1
chr8	109220265	109220437	E046,E088,E093,E125,E127	5
chr8	109220445	109220633	E088,E123	2
chr8	109220641	109220695	E127	1
chr8	109220749	109220826	E088	1
chr8	109220907	109221627	E088,E127	2
chr8	109221717	109221835	E088	1
chr8	109222698	109222758	E006,E091	2
chr8	109223942	109224047	E080	1
chr8	109224223	109224508	E080,E098,E119,E123	4
chr8	109224650	109224700	E032	1
chr8	109225253	109225373	E080	1
chr8	109226465	109226515	E091	1
chr8	109227052	109227106	E128	1
chr8	109229932	109230067	E081,E082	2
chr8	109230169	109230289	E086,E118	2
chr8	109230794	109230888	E123	1
chr8	109232147	109232204	E021	1
chr8	109232407	109232447	E034	1
chr8	109232514	109233335	E006,E007,E017,E022,E032,E055,E056,E057,E059,E080,E083,E086,E088,E100,E120,E121,E126,E127	18
chr8	109233477	109233545	E021	1
chr8	109233593	109233785	E056,E084,E085	3
chr8	109233795	109234060	E005,E057,E085,E088,E090,E126,E127	7
chr8	109234121	109234216	E123	1
chr8	109234309	109234442	E055,E083,E086,E091,E100	5
chr8	109234455	109234617	E085,E109,E123	3
chr8	109234691	109234968	E123,E127	2
chr8	109235079	109235133	E094	1
chr8	109235353	109235569	E017,E046,E088,E123	4
chr8	109236514	109237742	E004,E005,E006,E017,E028,E051,E055,E056,E057,E059,E080,E081,E088,E089,E091,E097,E119,E120,E121,E122,E125,E126,E127,E128	24
chr8	109237759	109237929	E006,E088	2
chr8	109237958	109238072	E005,E088,E127	3
chr8	109238282	109238322	E086	1
chr8	109238518	109238568	E021	1
chr8	109239674	109239744	E091	1
chr8	109240125	109240179	E120	1
chr8	109240280	109240346	E127	1
chr8	109240481	109240592	E080,E088,E092,E094	4
chr8	109241682	109241762	E123	1
chr8	109242168	109242294	E050,E127	2
chr8	109242505	109242559	E033	1
chr8	109242983	109243052	E034	1
chr8	109243561	109244039	E059,E109,E127	3
chr8	109244093	109244672	E059,E088,E094,E097,E098,E128	6
chr8	109244735	109244841	E123	1
chr8	109244880	109245002	E088,E116,E123,E127	4
chr8	109245045	109245099	E127	1
chr8	109245373	109245427	E127	1
chr8	109245949	109246022	E114,E127	2
chr8	109247732	109247813	E055,E123	2
chr8	109248670	109248744	E127	1
chr8	109249513	109249563	E093	1
chr8	109250207	109250363	E127	1
chr8	109251159	109251601	E004,E005,E006,E017,E021,E022,E055,E056,E057,E091,E094,E100,E114,E116,E117,E118,E119,E120,E121,E125,E126,E127,E128	23
chr8	109251662	109251730	E086,E100	2
chr8	109251732	109251847	E127	1
chr8	109251874	109251958	E100	1
chr8	109252167	109252306	E005,E091,E119	3
chr8	109253567	109253665	E006,E127	2
chr8	109253679	109254098	E017,E059,E123,E126,E127	5
chr8	109255092	109255642	E028,E032,E046,E057,E091,E116,E117,E119,E123,E125,E126,E127	12
chr8	109255951	109256106	E127	1
chr8	109256160	109256282	E127	1
chr8	109256547	109256729	E123	1
chr8	109256784	109256864	E123	1
chr8	109257067	109257131	E127	1
chr8	109257195	109257245	E022	1
chr8	109257345	109257470	E050,E116	2
chr8	109257868	109257941	E051,E127	2
chr8	109257976	109258403	E003,E004,E006,E007,E008,E017,E022,E028,E032,E033,E034,E046,E050,E051,E055,E056,E057,E059,E080,E081,E083,E088,E091,E093,E109,E114,E117,E120,E121,E122,E123,E124,E126,E127	34
chr8	109258425	109258495	E118	1
chr8	109258508	109259104	E004,E005,E008,E084,E093,E116,E123,E124,E127	9
chr8	109259161	109259288	E007,E046,E055,E093,E127	5
chr8	109259329	109259379	E021	1
chr8	109259509	109259713	E022,E088,E092,E123	4
chr8	109259730	109259948	E032,E034,E046,E080,E083,E090,E093,E116,E127	9
chr8	109259984	109262154	E003,E004,E005,E006,E007,E008,E017,E021,E022,E028,E029,E032,E033,E034,E046,E050,E051,E055,E056,E057,E059,E080,E081,E082,E083,E084,E085,E086,E088,E089,E090,E091,E092,E093,E094,E097,E098,E100,E109,E114,E116,E117,E118,E119,E120,E121,E122,E123,E124,E125,E126,E127,E128	53
chr8	109262228	109262335	E093	1
chr8	109262426	109262754	E032,E033,E034,E123,E124	5
chr8	109263014	109263064	E022	1
chr8	109263380	109263437	E089	1
chr8	109263934	109264135	E006,E059,E097,E120,E121	5
chr8	109264318	109264378	E005	1
chr8	109264389	109264449	E006	1
chr8	109265057	109265111	E127	1
chr8	109265200	109265250	E021	1
chr8	109266167	109266228	E007	1
chr8	109266499	109266590	E007,E127	2
chr8	109267836	109267886	E021	1
chr8	109268267	109268320	E090	1
chr8	109268476	109268808	E032,E034,E116,E124	4
chr8	109268815	109268995	E005,E122,E125	3
chr8	109270048	109270124	E124	1
chr8	109271445	109271495	E088	1
chr8	109271520	109271765	E004,E005,E006,E088	4
chr8	109271781	109272045	E005,E088	2
chr8	109272096	109272461	E005,E088	2
chr8	109272664	109272811	E005,E021,E088	3
chr8	109273365	109273613	E028,E057,E127	3
chr8	109273762	109274158	E003,E021,E022,E028,E057,E081,E086,E088,E126,E127	10
chr8	109274270	109274321	E021	1
chr8	109274416	109274483	E088	1
chr8	109274492	109274542	E083	1
chr8	109274666	109275481	E006,E007,E028,E057,E081,E082,E088,E119,E127	9
chr8	109278583	109278991	E003,E004,E005,E006,E007,E008,E017,E021,E022,E028,E033,E034,E050,E051,E055,E056,E057,E059,E080,E081,E082,E083,E086,E088,E089,E090,E091,E092,E093,E097,E109,E114,E116,E117,E119,E120,E121,E124,E126,E127,E128	41
chr8	109279356	109279413	E021	1
chr8	109279526	109279650	E088	1
chr8	109279759	109279814	E088,E090	2
chr8	109279819	109279892	E089	1
chr8	109280032	109280899	E003,E004,E005,E006,E021,E022,E057,E083,E084,E088,E089,E090,E091,E092,E126,E127	16
chr8	109280943	109281041	E088	1
chr8	109281635	109281701	E022	1
chr8	109282081	109282140	E088	1
chr8	109283259	109283336	E021	1
chr8	109283713	109283763	E051	1
chr8	109287283	109287323	E086	1
chr8	109288360	109288970	E022,E089,E090	3
chr8	109289720	109289873	E033,E080,E088	3
chr8	109289921	109289989	E003,E021,E034	3
chr8	109291861	109291933	E090	1
chr8	109292496	109292568	E088,E127	2
chr8	109292708	109292784	E088	1
chr8	109292960	109293173	E081,E088	2
chr8	109293289	109293339	E032	1
chr8	109293383	109293543	E003,E017,E022,E086,E088,E116	6
chr8	109293673	109293907	E091,E126	2
chr8	109296304	109296465	E021,E083,E088	3
chr8	109297630	109297680	E021	1
chr8	109297892	109297972	E008	1
chr8	109298413	109298463	E022	1
chr8	109298741	109298840	E008,E017,E051	3
chr8	109298899	109299017	E003,E051	2
chr8	109299123	109300008	E003,E004,E006,E008,E021,E022,E028,E050,E086,E088,E089,E090,E091,E092,E097,E114,E122,E123,E126	19
chr8	109300080	109300236	E008,E021	2
chr8	109300811	109300861	E021	1
chr8	109300866	109300946	E119	1
chr8	109300957	109301040	E021,E090	2
chr8	109301090	109301275	E083,E088,E089,E090	4
chr8	109301608	109301667	E089	1
chr8	109301709	109301801	E032,E090	2
chr8	109301825	109301875	E021	1
chr8	109302091	109302200	E021,E046,E089	3
chr8	109302211	109302359	E090,E098	2
chr8	109303016	109303076	E022	1
chr8	109303660	109303773	E021,E022	2
chr8	109304540	109304789	E004,E017,E022,E032,E033,E034,E046,E050,E051,E080,E081,E082,E083,E086,E088,E090,E093,E094,E097,E098,E100,E109,E116,E118,E119	25
chr8	109305464	109306365	E004,E005,E007,E021,E022,E032,E033,E057,E081,E082,E083,E088,E089,E090,E092,E093,E116,E119,E126	19
chr8	109306468	109306586	E089,E090	2
chr8	109306614	109306664	E088	1
chr8	109306707	109306764	E088,E089	2
chr8	109306822	109306901	E088	1
chr8	109307012	109307062	E090	1
chr8	109307130	109307180	E088	1
chr8	109307224	109307383	E088,E089,E119	3
chr8	109307541	109307598	E088	1
chr8	109307649	109307819	E021,E088	2
chr8	109308552	109308616	E122	1
chr8	109308923	109308973	E022	1
chr8	109309398	109309486	E080	1
chr8	109309551	109309595	E080	1
chr8	109309683	109309761	E022,E080	2
chr8	109310332	109310482	E021,E089,E090	3
chr8	109314873	109314923	E021	1
chr8	109315635	109315729	E090	1
chr8	109315795	109315912	E003,E090	2
chr8	109315948	109316028	E123	1
chr8	109316642	109316727	E090	1
chr8	109316971	109317030	E051	1
chr8	109317358	109317408	E022	1
chr8	109318099	109319278	E081,E082,E089,E090	4
chr8	109319525	109319582	E090	1
chr8	109321392	109321452	E021	1
chr8	109321486	109321546	E004	1
chr8	109321587	109321698	E022	1
chr8	109321878	109322007	E004,E008,E123	3
chr8	109322089	109322305	E003,E004,E021,E022	4
chr8	109326507	109326557	E007	1
chr8	109328322	109328382	E125	1
chr8	109328390	109328477	E021,E022	2
chr8	109328846	109328980	E086,E097	2
chr8	109329659	109329709	E051	1
chr8	109331259	109331309	E021	1
chr8	109332060	109332211	E086,E098,E122	3
chr8	109332287	109332331	E097	1
chr8	109333818	109333965	E006,E021	2
chr8	109334666	109334716	E050	1
chr8	109335278	109335420	E114,E126	2
chr8	109336154	109336204	E093	1
chr8	109337145	109337333	E123	1
chr8	109337782	109338127	E086,E116	2
chr8	109338269	109338520	E057,E114,E116	3
chr8	109338605	109338685	E116	1
chr8	109338734	109338842	E116	1
chr8	109338928	109339017	E116	1
chr8	109339024	109339293	E007,E116	2
chr8	109340023	109340103	E116	1
chr8	109342128	109342274	E004,E021	2
chr8	109342276	109342401	E021,E082	2
chr8	109342994	109343044	E051	1
chr8	109343453	109343537	E089	1
chr8	109343574	109343624	E089	1
chr8	109345479	109345548	E090	1
chr8	109345738	109346018	E059,E083,E088,E089,E090,E116	6
chr8	109346434	109346603	E004,E046	2
chr8	109346623	109346673	E088	1
chr8	109348001	109348076	E127	1
chr8	109348481	109348531	E090	1
chr8	109348575	109348656	E089	1
chr8	109348776	109349150	E005,E089,E090	3
chr8	109349230	109349458	E089,E090	2
chr8	109349724	109349774	E093	1
chr8	109350779	109350859	E123	1
chr8	109351414	109351478	E021	1
chr8	109353118	109353182	E124	1
chr8	109353228	109353293	E032	1
chr8	109353954	109354196	E006,E017,E057,E090,E093,E120,E126,E128	8
chr8	109354209	109354263	E127	1
chr8	109354319	109354379	E006	1
chr8	109354697	109354753	E091	1
chr8	109354988	109355546	E021,E022,E080,E086,E089,E090,E091,E093,E097,E126,E127,E128	12
chr8	109355587	109355641	E098	1
chr8	109355735	109355786	E097	1
chr8	109355899	109355987	E021	1
chr8	109356729	109356799	E006	1
chr8	109357386	109357426	E086	1
chr8	109357572	109357622	E046	1
chr8	109357874	109357954	E123	1
chr8	109358215	109358506	E089,E090	2
chr8	109358557	109358648	E090	1
chr8	109359054	109359136	E089	1
chr8	109359256	109359325	E089	1
chr8	109359350	109360462	E080,E083,E088,E089,E090,E098,E116,E121,E126,E127	10
chr8	109360644	109360724	E089,E090,E116	3
chr8	109360864	109360914	E021	1
chr8	109361082	109361136	E017,E128	2
chr8	109362721	109362808	E098	1
chr8	109363153	109363287	E005,E021,E086	3
chr8	109363388	109363448	E003	1
chr8	109363463	109363517	E021	1
chr8	109363733	109363783	E007	1
chr8	109363796	109363921	E004,E006,E017,E050,E051,E080,E098,E121,E123,E126	10
chr8	109364025	109364105	E059	1
chr8	109364358	109364587	E005,E022,E091	3
chr8	109367247	109368306	E032,E059,E086,E098,E116,E121,E125	7
chr8	109370692	109370755	E022	1
chr8	109371658	109371722	E124	1
chr8	109372212	109372292	E057	1
chr8	109372831	109372901	E127	1
chr8	109373564	109373618	E128	1
chr8	109379069	109379139	E003	1
chr8	109379745	109379854	E003,E007	2
chr8	109379931	109380094	E007,E022	2
chr8	109380354	109380404	E021	1
chr8	109380469	109380528	E022,E090	2
chr8	109380577	109380627	E022	1
chr8	109381356	109381406	E082	1
chr8	109382137	109382217	E119	1
chr8	109382769	109382813	E097	1
chr8	109384668	109384718	E051	1
chr8	109389745	109389893	E021,E114	2
chr8	109391491	109391541	E022	1
chr8	109391690	109391740	E022	1
chr8	109392493	109392543	E089	1
chr8	109392781	109392920	E088	1
chr8	109393429	109393515	E059	1
chr8	109393558	109393611	E088	1
chr8	109393661	109393705	E097	1
chr8	109395650	109395817	E081	1
chr8	109397147	109397187	E086	1
chr8	109397594	109397654	E006	1
chr8	109398721	109398771	E088	1
chr8	109400275	109400385	E097,E098	2
chr8	109400680	109400747	E097	1
chr8	109401076	109401165	E122	1
chr8	109401240	109401472	E007,E082,E083,E086,E088,E089,E090,E122	8
chr8	109401531	109401591	E122	1
chr8	109401605	109402208	E006,E007,E017,E022,E088,E089,E122	7
chr8	109402767	109403246	E081,E088,E090	3
chr8	109403334	109403979	E006,E007,E081,E082,E088,E089,E090,E126	8
chr8	109404046	109404912	E081,E088,E089,E090,E098	5
chr8	109405017	109405195	E090	1
chr8	109405242	109406743	E003,E004,E006,E007,E017,E021,E081,E082,E088,E089,E090,E121,E122	13
chr8	109406858	109406983	E006,E088,E124	3
chr8	109407676	109407726	E021	1
chr8	109407966	109408016	E088	1
chr8	109408367	109408417	E089	1
chr8	109408619	109408718	E093,E124	2
chr8	109408854	109408922	E003	1
chr8	109410036	109410414	E006,E017,E086,E088	4
chr8	109410742	109411103	E004,E006,E017,E057,E085,E088,E089,E090,E097,E098,E120,E121,E123	13
chr8	109411189	109411239	E089	1
chr8	109412059	109412282	E004,E005,E006,E021,E022,E034,E050,E109,E127	9
chr8	109412645	109412695	E093	1
chr8	109413002	109413052	E021	1
chr8	109413508	109413558	E090	1
chr8	109413976	109414026	E090	1
chr8	109414932	109415344	E006,E080,E088,E089,E090,E116	6
chr8	109415677	109415737	E029	1
chr8	109415983	109416138	E089,E090	2
chr8	109416249	109416420	E089,E090	2
chr8	109416424	109416897	E050,E083,E088,E089,E090	5
chr8	109416934	109417066	E089,E090	2
chr8	109417160	109417210	E089	1
chr8	109417348	109417515	E088,E089,E090,E116,E119,E120,E121,E126	8
chr8	109417607	109417715	E120,E121	2
chr8	109418562	109418612	E007	1
chr8	109419422	109419489	E089	1
chr8	109419794	109419879	E090	1
chr8	109420144	109420344	E088	1
chr8	109420967	109421265	E057,E059,E086,E089,E090,E119,E120,E121,E125,E126,E127,E128	12
chr8	109421616	109421716	E004	1
chr8	109424875	109424960	E059,E125	2
chr8	109425305	109425355	E022	1
chr8	109425410	109425679	E055,E086,E122,E126	4
chr8	109425889	109425929	E086	1
chr8	109426021	109426079	E021	1
chr8	109426980	109427030	E083	1
chr8	109427425	109427475	E082	1
chr8	109429295	109429594	E005,E088	2
chr8	109429655	109429754	E123	1
chr8	109429840	109429894	E098	1
chr8	109432100	109432150	E017	1
chr8	109433561	109433643	E021	1
chr8	109434194	109434270	E086	1
chr8	109434341	109434391	E022	1
chr8	109434685	109434728	E086	1
chr8	109437004	109437153	E089,E123	2
chr8	109437363	109437413	E082	1
chr8	109437794	109438688	E055,E082,E089,E090,E100,E120,E121,E125,E126	9
chr8	109438869	109438943	E081,E089,E090	3
chr8	109439092	109439508	E082,E088,E089,E090,E126	5
chr8	109439714	109439784	E022	1
chr8	109440365	109440415	E088	1
chr8	109440533	109440993	E081,E088,E090	3
chr8	109441163	109441218	E088	1
chr8	109441414	109441712	E088,E089,E090,E097,E126	5
chr8	109441840	109441939	E080,E088,E089,E090,E097	5
chr8	109441983	109442050	E088	1
chr8	109442323	109443028	E007,E080,E086,E088,E089,E090,E092,E093,E097,E126	10
chr8	109443075	109443703	E032,E055,E081,E082,E083,E086,E088,E089,E090,E097,E126	11
chr8	109444061	109444116	E097	1
chr8	109444236	109444348	E090,E123	2
chr8	109444365	109444416	E088	1
chr8	109445582	109445803	E081,E121,E125,E128	4
chr8	109447093	109447143	E090	1
chr8	109447190	109447770	E089,E090	2
chr8	109447964	109448054	E007,E089	2
chr8	109448263	109448313	E032	1
chr8	109448362	109448449	E046	1
chr8	109448888	109449093	E057,E117,E127	3
chr8	109449801	109450009	E121,E123	2
chr8	109450568	109450628	E122	1
chr8	109451102	109451202	E117	1
chr8	109451668	109451872	E006,E120,E126,E127	4
chr8	109451980	109452474	E017,E028,E050,E056,E057,E116,E117,E119,E127	9
chr8	109453166	109453684	E034,E050,E085,E114,E117,E123,E127	7
chr8	109453732	109454077	E004,E034,E046,E083,E091,E123	6
chr8	109454366	109454428	E032	1
chr8	109454485	109457266	E003,E004,E005,E006,E007,E008,E017,E021,E022,E028,E029,E032,E033,E034,E046,E050,E051,E055,E056,E057,E059,E080,E081,E082,E083,E084,E085,E086,E088,E089,E090,E091,E092,E093,E094,E097,E098,E100,E109,E114,E116,E117,E118,E119,E120,E121,E122,E123,E124,E125,E126,E127,E128	53
chr8	109457424	109457784	E004,E005,E033,E034,E083,E085,E086,E088,E092,E093,E097,E123	12
chr8	109457799	109458259	E051,E088,E109	3
chr8	109458364	109458437	E088	1
chr8	109458871	109458927	E127	1
chr8	109458973	109459025	E034	1
chr8	109459054	109459104	E046	1
chr8	109459137	109459217	E088	1
chr8	109459622	109460111	E006,E017,E055,E056,E080,E084,E085,E088,E092,E100,E109,E118,E120,E126,E127	15
chr8	109460138	109460190	E085	1
chr8	109460729	109460884	E088,E092,E097,E098	4
chr8	109461357	109461417	E006	1
chr8	109462247	109462291	E097	1
chr8	109462804	109462854	E017	1
chr8	109464657	109464790	E022,E127	2
chr8	109465453	109465553	E126	1
chr8	109466346	109466386	E034	1
chr8	109467518	109467604	E006	1
chr8	109467646	109467811	E006,E017,E088,E125	4
chr8	109469874	109469966	E123	1
chr8	109470817	109470888	E021,E032	2
chr8	109470974	109471040	E021,E022	2
chr8	109471347	109471417	E086	1
chr8	109471702	109471933	E029,E034,E057,E059,E100,E126	6
chr8	109472701	109472751	E085	1
chr8	109473003	109473053	E017	1
chr8	109473122	109473844	E007,E034,E059,E081,E116	5
chr8	109474073	109474137	E124	1
chr8	109474500	109474550	E093	1
chr8	109474788	109474877	E021,E022	2
chr8	109475975	109476040	E022	1
chr8	109476370	109476436	E004	1
chr8	109476544	109476621	E081,E097	2
chr8	109476704	109476754	E021	1
chr8	109476828	109477051	E003,E004,E022,E034,E051,E116	6
chr8	109477472	109477582	E050	1
chr8	109477801	109477841	E034	1
chr8	109478711	109478932	E046,E086,E123	3
chr8	109478975	109479216	E034,E088,E089,E097,E116,E121,E123	7
chr8	109479300	109479340	E034	1
chr8	109479372	109479428	E088	1
chr8	109479895	109480015	E034,E051	2
chr8	109480064	109480236	E007,E046,E088	3
chr8	109480263	109480701	E032,E034,E046,E051,E059,E088,E089,E090,E097,E121,E122	11
chr8	109480714	109481520	E006,E007,E017,E028,E029,E032,E033,E034,E046,E050,E051,E056,E057,E059,E080,E081,E082,E083,E086,E088,E089,E090,E091,E092,E093,E094,E097,E098,E100,E109,E116,E120,E121,E122,E124,E125,E127,E128	38
chr8	109481592	109482554	E006,E017,E059,E080,E082,E083,E086,E088,E089,E097,E119,E120,E121,E125,E126,E128	16
chr8	109482719	109482984	E004,E006,E081,E082,E088,E090	6
chr8	109483076	109483196	E034,E088,E121	3
chr8	109483574	109483631	E127	1
chr8	109485142	109485192	E083	1
chr8	109485999	109486350	E006,E017,E029,E050,E051,E059,E090,E100,E120,E121,E124,E125,E127,E128	14
chr8	109486820	109486998	E034,E050,E090	3
chr8	109487205	109487584	E051,E090,E093,E122	4
chr8	109487675	109488012	E122	1
chr8	109488025	109488400	E006,E017,E029,E050,E051,E055,E056,E059,E081,E100,E120,E121,E122,E124,E125,E126,E127,E128	18
chr8	109488558	109488618	E006	1
chr8	109488889	109489142	E006,E017,E117,E125,E128	5
chr8	109489598	109489652	E128	1
chr8	109491136	109491324	E055,E119,E126,E127	4
chr8	109491603	109491653	E046	1
chr8	109492519	109493025	E006,E017,E028,E034,E059,E088,E097,E116,E125,E126,E128	11
chr8	109493074	109493192	E006,E021,E088	3
chr8	109493429	109493491	E088	1
chr8	109493522	109493572	E021	1
chr8	109493602	109493696	E017	1
chr8	109493804	109493848	E097	1
chr8	109493870	109494066	E017	1
chr8	109495087	109495127	E086	1
chr8	109495715	109495795	E123	1
chr8	109495866	109495946	E119	1
chr8	109496872	109496940	E006,E088	2
chr8	109497306	109497582	E006,E088,E090,E127	4
chr8	109498488	109498609	E088	1
chr8	109498706	109499454	E006,E017,E088,E093,E120	5
chr8	109500034	109500112	E088	1
chr8	109500251	109500371	E088	1
chr8	109500418	109500516	E088	1
chr8	109500919	109500969	E082	1
chr8	109501609	109501757	E059,E088	2
chr8	109501942	109502104	E059,E088,E089	3
chr8	109502411	109502483	E050	1
chr8	109502531	109502616	E050	1
chr8	109502895	109502979	E100	1
chr8	109503772	109503822	E093	1
chr8	109504860	109504900	E034	1
chr8	109505060	109505116	E022	1
chr8	109507613	109507693	E119	1
chr8	109508142	109508203	E086,E090	2
chr8	109508792	109508842	E090	1
chr8	109508850	109509022	E006,E050,E059,E088	4
chr8	109509036	109509076	E086	1
chr8	109509251	109509301	E050	1
chr8	109509974	109510121	E088	1
chr8	109510158	109510843	E006,E050,E081,E088	4
chr8	109510926	109510983	E088	1
chr8	109512059	109512109	E021	1
chr8	109518895	109518962	E097	1
chr8	109519309	109519428	E090	1
chr8	109519469	109519581	E089,E090	2
chr8	109519954	109519994	E086	1
chr8	109520191	109520255	E124	1
chr8	109520670	109520721	E007	1
chr8	109520768	109520920	E082,E093,E114	3
chr8	109521583	109521640	E021	1
chr8	109522160	109522293	E100	1
chr8	109522843	109522903	E122	1
chr8	109523199	109523252	E088	1
chr8	109523655	109523742	E090	1
chr8	109523759	109523896	E119,E122	2
chr8	109523938	109524610	E004,E005,E006,E017,E021,E022,E028,E055,E056,E057,E059,E080,E081,E082,E083,E086,E088,E089,E090,E091,E092,E093,E094,E097,E098,E100,E109,E114,E116,E117,E119,E120,E121,E122,E123,E124,E125,E126,E127,E128	40
chr8	109524688	109524768	E057	1
chr8	109525504	109525740	E059	1
chr8	109525929	109525979	E055	1
chr8	109526334	109526391	E021,E080	2
chr8	109526510	109526639	E080,E097	2
chr8	109526777	109526821	E097	1
chr8	109527414	109527460	E086	1
chr8	109531374	109531424	E088	1
chr8	109533461	109533626	E050,E051	2
chr8	109534562	109534956	E088,E122	2
chr8	109535787	109535837	E083	1
chr8	109536830	109537090	E005,E022	2
chr8	109537105	109537155	E007	1
chr8	109539206	109539330	E081,E123,E127	3
chr8	109539360	109539439	E088	1
chr8	109539586	109539779	E081	1
chr8	109540244	109540365	E127	1
chr8	109543014	109543093	E088,E126	2
chr8	109543542	109543617	E097	1
chr8	109544999	109545141	E091,E097,E114	3
chr8	109545542	109545592	E021	1
chr8	109546663	109547012	E050,E088,E089,E090,E093,E120,E121,E122	8
chr8	109547014	109547087	E089	1
chr8	109547120	109547210	E093	1
chr8	109547670	109547730	E006	1
chr8	109548659	109548723	E091	1
chr8	109549380	109549501	E082,E089,E092,E098	4
chr8	109549536	109549678	E094	1
chr8	109550030	109550133	E127	1
chr8	109550152	109550201	E080	1
chr8	109550547	109550618	E022,E088	2
chr8	109551177	109551305	E057,E098,E121	3
chr8	109551342	109551414	E120	1
chr8	109551852	109551916	E021,E080	2
chr8	109552002	109552048	E080	1
chr8	109552181	109552225	E080	1
chr8	109554426	109554542	E123	1
chr8	109555270	109555335	E088	1
chr8	109555466	109555563	E051,E088	2
chr8	109557776	109558233	E091	1
chr8	109559343	109559414	E088	1
chr8	109559491	109559717	E088	1
chr8	109559805	109559855	E088	1
chr8	109559893	109559989	E088	1
chr8	109560157	109560217	E005	1
chr8	109560371	109560622	E007,E088,E123	3
chr8	109560666	109561857	E004,E088	2
chr8	109561902	109562391	E088	1
chr8	109562436	109562836	E088,E127	2
chr8	109562872	109562928	E046	1
chr8	109563031	109563100	E088	1
chr8	109563110	109563150	E086	1
chr8	109563164	109563208	E097	1
chr8	109563602	109564041	E004,E007,E033,E081,E082	5
chr8	109564446	109564524	E122	1
chr8	109566912	109567181	E007,E008,E017,E021,E088,E089,E127	7
chr8	109567596	109567658	E022	1
chr8	109567925	109568359	E003,E004,E021,E022,E059,E088,E114,E121,E123,E127	10
chr8	109569152	109569202	E091	1
chr8	109570499	109570826	E081,E082,E090	3
chr8	109570870	109570936	E081	1
chr8	109571778	109571832	E127	1
chr8	109572071	109572125	E127	1
chr8	109572778	109572878	E097	1
chr8	109573712	109573805	E032	1
chr8	109574522	109574638	E050,E051	2
chr8	109574682	109574808	E050,E083	2
chr8	109574824	109574884	E122	1
chr8	109575056	109575824	E017,E028,E057,E091,E119,E121,E122,E124,E125,E127,E128	11
chr8	109576096	109576146	E085	1
chr8	109576244	109576294	E022	1
chr8	109576767	109576807	E086	1
chr8	109577563	109577980	E003,E004,E008,E021,E022,E086	6
chr8	109578147	109578219	E007	1
chr8	109581496	109581613	E022	1
chr8	109581826	109582143	E029,E050,E051,E122,E124	5
chr8	109582720	109582796	E127	1
chr8	109583138	109583473	E021,E028,E029,E057,E114,E119,E124,E125,E126	9
chr8	109583972	109584051	E124	1
chr8	109584219	109584380	E029,E050,E051,E122,E124	5
chr8	109584718	109584992	E021,E057,E119,E127	4
chr8	109585031	109585085	E126	1
chr8	109585091	109585145	E083	1
chr8	109586210	109586290	E119	1
chr8	109587095	109587157	E088	1
chr8	109587216	109587684	E028,E088,E092,E094,E098,E118,E119	7
chr8	109587958	109588008	E007	1
chr8	109588224	109588287	E098	1
chr8	109588453	109589460	E028,E057,E059,E081,E082,E083,E088,E091,E119,E125,E126,E127	12
chr8	109589747	109589802	E091	1
chr8	109591456	109591565	E088,E091	2
chr8	109592424	109592554	E051,E091	2
chr8	109593232	109593328	E032,E118	2
chr8	109593841	109594160	E021,E083,E089	3
chr8	109594735	109595012	E008,E021,E091,E094,E114,E117	6
chr8	109595063	109595167	E116	1
chr8	109596219	109597314	E007,E017,E028,E057,E059,E082,E083,E084,E088,E092,E094,E098,E109,E116,E118,E119,E121,E125,E126,E127,E128	21
chr8	109598111	109598314	E057,E119	2
chr8	109598386	109598529	E081,E088	2
chr8	109598576	109598959	E007,E017,E022,E029,E059,E081,E082,E098,E116,E120,E121,E127,E128	13
chr8	109599149	109599291	E021,E083	2
chr8	109600000	109600210	E080,E122	2
chr8	109600334	109600387	E093	1
chr8	109600436	109600496	E003	1
chr8	109600703	109600770	E022	1
chr8	109601184	109601234	E083	1
chr8	109602490	109602578	E005	1
chr8	109602992	109603188	E017,E082,E083,E100,E124	5
chr8	109604520	109604592	E007,E022	2
chr8	109605070	109605110	E086	1
chr8	109608037	109608117	E119	1
chr8	109608937	109609315	E051,E088,E089,E090,E093,E098	6
chr8	109609372	109609858	E007,E050,E051,E083,E088,E089,E090,E093,E098,E116,E121,E122	12
chr8	109610408	109610492	E046,E089	2
chr8	109610707	109610757	E007	1
chr8	109611089	109611149	E005	1
chr8	109611166	109611274	E007,E059	2
chr8	109611732	109612142	E028,E057,E088,E092,E094,E098,E100,E119	8
chr8	109612197	109612251	E098	1
chr8	109612454	109612900	E059,E088,E092,E094,E098,E118,E119	7
chr8	109615553	109615678	E021	1
chr8	109615834	109615884	E021	1
chr8	109617822	109617902	E119	1
chr8	109618066	109618116	E109	1
chr8	109618121	109618523	E059,E081	2
chr8	109618688	109618738	E093	1
chr8	109618951	109619067	E022,E127	2
chr8	109619231	109619551	E059,E080,E089,E114,E127	5
chr8	109620899	109620956	E127	1
chr8	109620989	109621050	E100	1
chr8	109622677	109622760	E098	1
chr8	109622813	109622863	E007	1
chr8	109622899	109622965	E022	1
chr8	109623074	109623195	E021,E125	2
chr8	109624197	109624303	E008	1
chr8	109624815	109624895	E119	1
chr8	109625580	109625664	E021	1
chr8	109625908	109626084	E003,E021,E022,E080	4
chr8	109628442	109628596	E034,E090	2
chr8	109629723	109629783	E003	1
chr8	109630350	109631205	E059,E122	2
chr8	109631593	109631779	E007,E008,E022,E089	4
chr8	109631872	109631928	E022,E086	2
chr8	109632827	109632877	E089	1
chr8	109633388	109633553	E029,E086,E093,E124	4
chr8	109633695	109633755	E004	1
chr8	109634636	109634696	E005	1
chr8	109635430	109635480	E088	1
chr8	109635504	109635672	E007,E021,E088,E094,E109	5
chr8	109636168	109636222	E098	1
chr8	109637304	109637990	E004,E021,E088,E089,E090,E119	6
chr8	109638195	109638294	E088,E090	2
chr8	109638432	109638497	E088	1
chr8	109638549	109639661	E059,E088,E109	3
chr8	109639720	109639770	E088	1
chr8	109640177	109640231	E127	1
chr8	109643222	109643302	E008	1
chr8	109643522	109643572	E088	1
chr8	109643669	109643914	E088	1
chr8	109644927	109644995	E127	1
chr8	109645591	109645641	E114	1
chr8	109645877	109645927	E007	1
chr8	109646758	109646812	E127	1
chr8	109646845	109646895	E007	1
chr8	109647222	109647262	E086	1
chr8	109647641	109647691	E007	1
chr8	109649007	109649105	E050,E093,E097	3
chr8	109649660	109649777	E089	1
chr8	109649808	109649961	E081,E088,E089,E090	4
chr8	109650200	109650429	E086,E088,E089,E090,E116	5
chr8	109650467	109650523	E088	1
chr8	109651016	109651406	E003,E028,E057,E059,E080,E082,E083,E088,E089,E090,E093,E097,E098,E100,E119,E122,E125,E127,E128	19
chr8	109651478	109651532	E083	1
chr8	109651560	109651644	E083,E088,E125	3
chr8	109651670	109651788	E046	1
chr8	109652992	109653114	E088	1
chr8	109653639	109653719	E089	1
chr8	109653803	109653869	E032	1
chr8	109654373	109654413	E086	1
chr8	109655461	109655605	E028,E080,E125,E128	4
chr8	109657426	109657476	E021	1
chr8	109657743	109657828	E119	1
chr8	109657934	109658142	E007,E021,E022,E028,E046,E120,E121,E125	8
chr8	109658901	109658951	E083	1
chr8	109659192	109659732	E005,E090,E091,E094,E097,E098,E120,E121,E125,E126,E128	11
chr8	109660507	109661120	E082,E091,E120,E121,E123	5
chr8	109662276	109662316	E086	1
chr8	109663344	109664349	E029,E050,E051,E059,E088,E089,E092,E098,E122,E124	10
chr8	109664479	109664612	E050,E124	2
chr8	109664684	109664769	E005,E050	2
chr8	109665131	109665274	E050,E088	2
chr8	109665319	109665399	E017,E119	2
chr8	109665537	109665752	E088	1
chr8	109668817	109668941	E120	1
chr8	109670303	109670447	E086,E089,E098,E100,E128	5
chr8	109670867	109670917	E007	1
chr8	109671360	109671586	E050,E051	2
chr8	109671603	109671673	E032	1
chr8	109672126	109672783	E003,E005,E022,E081,E082,E088,E090,E120,E122	9
chr8	109672820	109672968	E090	1
chr8	109673017	109673181	E021,E119,E127	3
chr8	109673219	109673313	E021	1
chr8	109673641	109673770	E050,E051	2
chr8	109673848	109674126	E050,E051,E086,E090	4
chr8	109674197	109674247	E050	1
chr8	109674650	109674700	E021	1
chr8	109675015	109675139	E028,E050	2
chr8	109675155	109675205	E021	1
chr8	109676204	109676254	E022	1
chr8	109677297	109677388	E089	1
chr8	109677939	109677999	E125	1
chr8	109678242	109678296	E094	1
chr8	109678413	109678642	E094	1
chr8	109678866	109678993	E005	1
chr8	109679030	109679659	E005,E088,E091,E098,E120,E121,E127	7
chr8	109679692	109679781	E094	1
chr8	109680008	109680155	E005,E090	2
chr8	109680726	109680897	E005,E021	2
chr8	109681148	109681390	E029,E050,E051,E089,E124	5
chr8	109681419	109681639	E003,E021,E022,E050,E089,E124	6
chr8	109682104	109682883	E029,E046,E050,E051,E088,E089,E120,E124	8
chr8	109682911	109682961	E022	1
chr8	109683526	109684183	E029,E050,E051,E059,E086,E089,E090,E100,E120,E121,E124,E125,E128	13
chr8	109684272	109684439	E050,E051,E120,E121,E122	5
chr8	109684590	109684640	E093	1
chr8	109684719	109685013	E007,E059,E086,E120	4
chr8	109685489	109685881	E005,E021,E081,E082,E088,E090,E091,E093,E097	9
chr8	109685920	109685975	E081	1
chr8	109685976	109686105	E119	1
chr8	109686628	109686678	E088	1
chr8	109687312	109687372	E005	1
chr8	109687502	109687614	E124	1
chr8	109687724	109687804	E059	1
chr8	109688613	109688839	E091,E124	2
chr8	109688913	109689031	E091	1
chr8	109689036	109689115	E098	1
chr8	109689210	109689282	E090	1
chr8	109689395	109689464	E090	1
chr8	109689805	109689933	E051,E089,E090,E120,E128	5
chr8	109689942	109690041	E090	1
chr8	109696815	109696865	E022	1
chr8	109698709	109698759	E051	1
chr8	109700542	109700720	E059,E124	2
chr8	109701599	109701649	E086	1
chr8	109701731	109701844	E086	1
chr8	109701861	109702101	E021,E032,E098	3
chr8	109703365	109703868	E029,E088,E091,E097,E124	5
chr8	109704254	109704304	E021	1
chr8	109704487	109704603	E007,E127	2
chr8	109705211	109705385	E004,E021,E028,E082,E088,E091,E098,E119,E124	9
chr8	109705796	109705894	E120	1
chr8	109706306	109706368	E021	1
chr8	109707065	109707151	E097	1
chr8	109707344	109707399	E091	1
chr8	109708146	109708249	E050,E051,E088	3
chr8	109709125	109709175	E046	1
chr8	109709262	109709312	E021	1
chr8	109709365	109709429	E124	1
chr8	109711202	109711252	E088	1
chr8	109712036	109712640	E007,E059,E119	3
chr8	109713501	109713553	E046	1
chr8	109714359	109714409	E021	1
chr8	109715254	109715390	E088,E109,E116	3
chr8	109715398	109715438	E086	1
chr8	109715520	109715582	E127	1
chr8	109715676	109715748	E088	1
chr8	109715811	109715855	E080	1
chr8	109715857	109716486	E003,E004,E005,E006,E007,E008,E017,E021,E022,E028,E029,E032,E033,E034,E046,E050,E051,E055,E056,E057,E059,E080,E081,E082,E083,E085,E086,E088,E089,E090,E091,E092,E093,E094,E097,E098,E100,E109,E114,E116,E117,E118,E119,E120,E121,E122,E123,E124,E125,E126,E127,E128	52
chr8	109716575	109716615	E086	1
chr8	109717638	109717708	E007	1
chr8	109718174	109718319	E082,E089	2
chr8	109718946	109719022	E088	1
chr8	109722559	109722739	E004,E088,E090,E121	4
chr8	109722763	109723091	E007,E017,E021,E022,E046,E080,E081,E082,E083,E086,E088,E089,E090,E092,E097,E120,E121,E125,E128	19
chr8	109723376	109723448	E007	1
chr8	109723880	109723920	E034	1
chr8	109724538	109724623	E057	1
chr8	109724662	109724941	E021,E059,E081	3
chr8	109725814	109725869	E088	1
chr8	109725928	109726136	E088,E089,E090,E098	4
chr8	109726292	109726381	E006	1
chr8	109727534	109727809	E057,E088,E127	3
chr8	109729707	109729768	E127	1
chr8	109729789	109729971	E086,E094,E120,E123,E124	5
chr8	109729980	109730151	E008,E123,E125	3
chr8	109730672	109730846	E022,E083,E086,E121	4
chr8	109731438	109731534	E086	1
chr8	109733452	109733875	E004,E005,E022,E091,E120,E121,E127	7
chr8	109734046	109734161	E006,E059	2
chr8	109734519	109734625	E022	1
chr8	109734767	109734827	E046,E122	2
chr8	109735153	109735757	E003,E004,E005,E006,E007,E008,E017,E021,E022,E028,E029,E032,E033,E034,E050,E051,E055,E057,E059,E080,E081,E082,E083,E086,E088,E089,E090,E091,E092,E093,E097,E098,E100,E109,E114,E116,E117,E118,E119,E120,E121,E122,E124,E126,E127,E128	46
chr8	109736520	109736570	E114	1
chr8	109736769	109736849	E119	1
chr8	109737319	109737467	E051,E124	2
chr8	109737832	109737924	E007	1
chr8	109738701	109738751	E046	1
chr8	109738890	109739025	E007,E017,E022,E122	4
chr8	109739793	109739843	E050	1
chr8	109740668	109740728	E082	1
chr8	109741399	109741502	E021,E022	2
chr8	109742212	109742662	E081,E082	2
chr8	109742854	109742976	E021,E091	2
chr8	109743590	109743840	E081,E082,E083,E121	4
chr8	109743846	109743903	E021,E082	2
chr8	109746293	109746364	E091	1
chr8	109746432	109746606	E003,E004,E008,E021,E022,E114,E123	7
chr8	109746942	109746992	E021	1
chr8	109749553	109749617	E051	1
chr8	109750957	109751007	E090	1
chr8	109751025	109751112	E022,E051	2
chr8	109751452	109751593	E081,E091	2
chr8	109752286	109752646	E004,E005,E021,E028,E057,E114,E119,E120,E121,E125,E128	11
chr8	109754034	109754084	E082	1
chr8	109754624	109755628	E081,E082,E083,E098,E116	5
chr8	109756035	109756148	E003,E022,E081	3
chr8	109756631	109757067	E003,E004,E007,E008,E021,E022,E114	7
chr8	109757098	109757148	E007	1
chr8	109757241	109757332	E021	1
chr8	109757376	109757544	E008,E021	2
chr8	109758074	109758213	E004	1
chr8	109758259	109758478	E004,E008	2
chr8	109758564	109758674	E124	1
chr8	109758840	109758900	E022	1
chr8	109760495	109760585	E086,E120,E121	3
chr8	109760656	109760710	E120	1
chr8	109761877	109761927	E084	1
chr8	109761978	109762049	E021,E022	2
chr8	109762053	109762138	E083,E128	2
chr8	109762452	109762502	E021	1
chr8	109762629	109762863	E083,E100,E120,E121	4
chr8	109762873	109763793	E017,E081,E082,E083,E100,E120,E121	7
chr8	109764058	109764272	E022,E081,E083,E121	4
chr8	109764282	109764452	E083	1
chr8	109764672	109764821	E082,E083	2
chr8	109764893	109764947	E081	1
chr8	109765042	109765111	E081	1
chr8	109765155	109765205	E083	1
chr8	109765464	109765736	E081,E082,E083	3
chr8	109765853	109765939	E083	1
chr8	109765974	109766045	E082	1
chr8	109766279	109766364	E127	1
chr8	109766508	109766552	E097	1
chr8	109766964	109767107	E083	1
chr8	109767418	109767494	E022,E083	2
chr8	109767718	109767772	E127	1
chr8	109767803	109767881	E098	1
chr8	109768454	109768556	E082	1
chr8	109770818	109770884	E003	1
chr8	109772133	109772204	E100	1
chr8	109772299	109773164	E003,E005,E006,E008,E017,E021,E022,E028,E057,E059,E080,E081,E082,E083,E086,E088,E089,E090,E091,E092,E093,E094,E098,E100,E114,E116,E119,E120,E121,E125,E126,E127,E128	33
chr8	109774685	109774746	E082	1
chr8	109775001	109775041	E086	1
chr8	109776285	109776446	E004	1
chr8	109776578	109776632	E098	1
chr8	109776884	109777050	E088	1
chr8	109777092	109777351	E004,E021,E088,E098,E127	5
chr8	109778037	109778087	E097	1
chr8	109778906	109778956	E082	1
chr8	109781160	109781210	E032	1
chr8	109782334	109782426	E034,E116	2
chr8	109784674	109784754	E007	1
chr8	109785665	109786264	E081,E082,E088,E090,E091,E100,E119,E126,E127	9
chr8	109786401	109786875	E003,E004,E007,E008,E021,E022,E046,E081,E086,E088,E091,E098,E100,E109,E114,E126	16
chr8	109787133	109787213	E116	1
chr8	109787364	109787507	E059,E086	2
chr8	109787750	109787820	E114	1
chr8	109788875	109788939	E124	1
chr8	109789428	109789500	E081	1
chr8	109793433	109793473	E086	1
chr8	109794146	109794262	E081	1
chr8	109794545	109794585	E086	1
chr8	109794836	109794948	E007	1
chr8	109795032	109795171	E032,E091	2
chr8	109796423	109796502	E003	1
chr8	109796642	109796710	E021	1
chr8	109796717	109796777	E029	1
chr8	109797048	109797135	E114	1
chr8	109797295	109797360	E032	1
chr8	109797624	109797843	E081,E082	2
chr8	109797869	109797952	E007	1
chr8	109797954	109798623	E003,E007,E008,E021,E051,E081,E082,E083,E098	9
chr8	109798637	109798791	E003,E007,E081,E082	4
chr8	109798839	109800426	E003,E004,E005,E006,E007,E008,E017,E021,E022,E028,E032,E033,E050,E051,E055,E056,E057,E059,E080,E081,E082,E083,E085,E086,E088,E089,E090,E091,E092,E093,E094,E097,E098,E100,E109,E114,E116,E118,E119,E120,E121,E122,E123,E125,E126,E127,E128	47
chr8	109801572	109801622	E083	1
chr8	109801750	109801800	E083	1
chr8	109801877	109802342	E083	1
chr8	109802525	109802649	E050,E057,E119	3
chr8	109802677	109802983	E007,E021,E057,E083,E086,E122	6
chr8	109804706	109804773	E021,E033	2
chr8	109805527	109805577	E021	1
chr8	109805713	109805773	E006	1
chr8	109806990	109807030	E086	1
chr8	109807162	109807212	E050	1
chr8	109807872	109807922	E007	1
chr8	109808546	109808596	E017	1
chr8	109808791	109808841	E021	1
chr8	109811277	109811557	E028,E050	2
chr8	109812331	109812381	E082	1
chr8	109812903	109813035	E021,E100	2
chr8	109813233	109813498	E003,E021,E022,E083	4
chr8	109813538	109813623	E083	1
chr8	109814956	109815016	E004	1
chr8	109815245	109815465	E093,E100	2
chr8	109815466	109815623	E089,E118,E119	3
chr8	109816497	109816572	E086	1
chr8	109817420	109817569	E094,E098,E118	3
chr8	109818107	109818240	E017,E122	2
chr8	109818687	109818743	E021	1
chr8	109819433	109819483	E109	1
chr8	109820438	109820595	E004	1
chr8	109821126	109821202	E083	1
chr8	109821774	109821994	E119	1
chr8	109822362	109822526	E088,E120	2
chr8	109823523	109823573	E021	1
chr8	109823858	109823978	E081,E082	2
chr8	109829349	109829399	E046	1
chr8	109830357	109830585	E081,E082	2
chr8	109831160	109831253	E004,E022	2
chr8	109832040	109832163	E091	1
chr8	109833838	109834018	E007,E008,E091	3
chr8	109834097	109834171	E007,E021	2
chr8	109834295	109834349	E098	1
chr8	109834446	109834486	E034	1
chr8	109838357	109838423	E080	1
chr8	109838695	109838888	E081,E082,E083	3
chr8	109839145	109839213	E081	1
chr8	109839357	109839414	E082	1
chr8	109839833	109839887	E081	1
chr8	109840618	109840781	E080,E083	2
chr8	109840881	109840931	E082	1
chr8	109840940	109841143	E004,E051,E080,E123	4
chr8	109841719	109841781	E021	1
chr8	109841921	109842156	E021,E080,E083	3
chr8	109842217	109842295	E080	1
chr8	109842446	109842496	E021	1
chr8	109843577	109843630	E021	1
chr8	109845182	109845232	E021	1
chr8	109846118	109846303	E003,E007,E093	3
chr8	109846661	109846719	E127	1
chr8	109846798	109846848	E021	1
chr8	109848428	109848504	E007	1
chr8	109851816	109851860	E097	1
chr8	109852851	109852901	E091	1
chr8	109853980	109854030	E017	1
chr8	109854752	109854812	E006	1
chr8	109854848	109854920	E127	1
chr8	109855888	109855948	E003	1
chr8	109856050	109856100	E022	1
chr8	109856154	109856235	E022,E093	2
chr8	109856306	109856425	E050,E089	2
chr8	109856503	109856553	E082	1
chr8	109856562	109856713	E007,E022	2
chr8	109858150	109858257	E081,E082	2
chr8	109858260	109858310	E082	1
chr8	109858539	109858589	E007	1
chr8	109860370	109860464	E082,E098	2
chr8	109861831	109861883	E088,E114	2
chr8	109861954	109863015	E004,E057,E081,E082,E086,E088,E091,E119,E124	9
chr8	109863025	109863112	E081	1
chr8	109863120	109863170	E017	1
chr8	109863245	109863295	E082	1
chr8	109863374	109863505	E082	1
chr8	109863708	109863823	E081	1
chr8	109863891	109863981	E082	1
chr8	109864009	109864355	E059,E081,E082	3
chr8	109865144	109865305	E005,E082	2
chr8	109865481	109865561	E125	1
chr8	109866211	109866261	E114	1
chr8	109866686	109866754	E007	1
chr8	109868325	109868369	E080	1
chr8	109871472	109871522	E021	1
chr8	109872349	109872403	E127	1
chr8	109872467	109872547	E119	1
chr8	109872761	109872811	E082	1
chr8	109873313	109873393	E098,E119	2
chr8	109873660	109873815	E098,E114	2
chr8	109874143	109874260	E021,E124	2
chr8	109875998	109876052	E098	1
chr8	109876714	109876841	E022,E119	2
chr8	109876847	109877258	E003,E004,E007,E008,E021,E022,E051,E082,E088,E098,E100,E120,E121,E126	14
chr8	109878528	109878678	E003,E021,E081,E086,E088,E100,E122	7
chr8	109878796	109878864	E098	1
chr8	109879243	109879333	E082	1
chr8	109879551	109879631	E119	1
chr8	109879647	109879776	E081,E082	2
chr8	109879835	109880399	E081,E082,E093	3
chr8	109880741	109881046	E081,E082	2
chr8	109883679	109884026	E081,E082	2
chr8	109884708	109884760	E088	1
chr8	109885019	109885073	E128	1
chr8	109885257	109885297	E086	1
chr8	109886041	109886111	E081,E082	2
chr8	109886155	109886376	E098,E122	2
chr8	109886380	109886470	E098	1
chr8	109886657	109886722	E082	1
chr8	109887089	109887158	E122	1
chr8	109888363	109888425	E098	1
chr8	109888609	109888661	E021	1
chr8	109889046	109889157	E118	1
chr8	109890942	109891003	E080	1
chr8	109891013	109891065	E091	1
chr8	109891145	109891296	E080	1
chr8	109891780	109891830	E082	1
chr8	109892790	109892840	E022	1
chr8	109892927	109893402	E004,E005,E008,E021,E022,E080,E082,E088,E091,E094,E098,E114,E117,E118,E119,E120,E121,E122,E127,E128	20
chr8	109893433	109893493	E122	1
chr8	109893499	109893655	E017,E122	2
chr8	109894394	109894538	E116,E121,E127	3
chr8	109895388	109895494	E006,E028,E116,E119	4
chr8	109897665	109897705	E086	1
chr8	109898470	109898650	E004,E006,E022	3
chr8	109899317	109899546	E006,E007,E021,E091	4
chr8	109899785	109899871	E021	1
chr8	109900056	109900338	E003,E004,E008,E021,E022,E033,E050,E051,E114,E116,E122	11
chr8	109900412	109900462	E021	1
chr8	109900724	109900934	E080,E083	2
chr8	109901670	109901752	E051,E083	2
chr8	109901975	109902120	E007,E082,E083	3
chr8	109902162	109902418	E032,E081,E082,E083,E089,E117	6
chr8	109902470	109903017	E003,E004,E006,E007,E008,E017,E021,E022,E028,E029,E032,E033,E034,E046,E050,E051,E055,E056,E057,E059,E080,E081,E082,E083,E086,E088,E089,E090,E091,E092,E093,E094,E097,E098,E109,E114,E116,E117,E118,E119,E120,E121,E122,E123,E124,E125,E126,E127,E128	49
chr8	109903032	109903082	E088	1
chr8	109904333	109904383	E082	1
chr8	109904721	109905042	E116	1
chr8	109905281	109905361	E123	1
chr8	109906542	109906596	E021,E022,E109	3
chr8	109907236	109907437	E051,E059,E091	3
chr8	109908678	109908728	E084	1
chr8	109909003	109909053	E022	1
chr8	109909670	109909755	E008,E050	2
chr8	109909832	109909916	E021	1
chr8	109910067	109910136	E127	1
chr8	109911950	109912000	E091	1
chr8	109912610	109912660	E050	1
chr8	109913148	109913188	E034	1
chr8	109913328	109913395	E093	1
chr8	109915805	109915855	E046	1
chr8	109916804	109916844	E086	1
chr8	109917141	109917328	E091	1
chr8	109918070	109918992	E003,E004,E005,E021,E022,E046,E091,E093	8
chr8	109919047	109919109	E091	1
chr8	109919433	109919847	E004,E034,E046,E051,E091,E093,E116	7
chr8	109919957	109920030	E091	1
chr8	109920935	109920985	E091	1
chr8	109921691	109921731	E086	1
chr8	109921758	109921851	E003	1
chr8	109923210	109923486	E081,E082,E091,E116	4
chr8	109923586	109923720	E091	1
chr8	109923803	109924188	E086,E088,E091,E094	4
chr8	109924233	109924529	E086,E088,E091,E094	4
chr8	109925499	109925575	E091	1
chr8	109926102	109926155	E086,E089	2
chr8	109926199	109926259	E126	1
chr8	109926722	109926762	E086	1
chr8	109927871	109928144	E007,E028,E059,E086,E114,E119,E127	7
chr8	109928868	109928988	E084,E122	2
chr8	109929079	109929159	E119	1
chr8	109930369	109930409	E086	1
chr8	109930464	109930629	E003,E090,E125	3
chr8	109930648	109931276	E003,E004,E006,E007,E008,E017,E021,E022,E028,E032,E033,E034,E046,E050,E051,E055,E056,E059,E080,E081,E082,E083,E084,E085,E086,E088,E089,E090,E091,E092,E093,E094,E097,E098,E100,E109,E114,E116,E117,E118,E119,E120,E121,E122,E123,E125,E126,E127,E128	49
chr8	109931475	109931535	E125	1
chr8	109932380	109932434	E081	1
chr8	109932444	109932508	E003,E083	2
chr8	109932610	109932699	E086	1
chr8	109932709	109932835	E022,E100	2
chr8	109933408	109933558	E081,E082	2
chr8	109933815	109934081	E119,E122,E127	3
chr8	109934159	109934515	E117,E119,E122	3
chr8	109938118	109938186	E127	1
chr8	109938312	109938389	E021	1
chr8	109938748	109938798	E022	1
chr8	109938925	109939003	E029,E093	2
chr8	109939209	109939263	E127	1
chr8	109941534	109941588	E081	1
chr8	109942000	109942050	E051	1
chr8	109942640	109942710	E118	1
chr8	109942853	109942907	E086	1
chr8	109943019	109943073	E098	1
chr8	109949284	109949364	E123	1
chr8	109951723	109951958	E088,E094,E098	3
chr8	109952090	109952152	E088	1
chr8	109952202	109952252	E088	1
chr8	109954660	109955201	E003,E004,E005,E008,E021,E022,E028,E032,E034,E050,E051,E057,E091,E114,E119	15
chr8	109955724	109956111	E017,E089,E090,E098,E100,E120	6
chr8	109956228	109956444	E005,E006,E028,E032,E057,E114,E125,E127,E128	9
chr8	109956493	109956559	E098	1
chr8	109956659	109956782	E088,E100	2
chr8	109956848	109956913	E088	1
chr8	109957275	109957328	E114	1
chr8	109957595	109957635	E086	1
chr8	109957707	109957757	E051	1
chr8	109960482	109960570	E122	1
chr8	109960618	109961973	E004,E005,E006,E007,E021,E028,E050,E051,E057,E080,E081,E082,E083,E086,E088,E089,E090,E091,E092,E094,E097,E098,E100,E114,E117,E119,E120,E121,E122,E125,E127,E128	32
chr8	109962124	109963130	E007,E083,E088,E089,E090,E091,E098,E100,E120	9
chr8	109965079	109965892	E081,E082,E086,E088,E090,E092,E097,E100,E122	9
chr8	109965943	109966390	E006,E081,E082,E086,E088,E098,E120,E125	8
chr8	109967135	109967190	E021	1
chr8	109967885	109968002	E050	1
chr8	109968016	109968119	E021,E098	2
chr8	109968635	109968689	E100	1
chr8	109968947	109969049	E050	1
chr8	109969080	109969259	E050,E051	2
chr8	109969503	109970034	E022,E050,E051,E081,E082,E083,E086,E088,E089,E090,E092,E098,E100,E120,E121,E122,E128	17
chr8	109970893	109971029	E050,E114	2
chr8	109971131	109971181	E109	1
chr8	109971348	109971402	E127	1
chr8	109972440	109972528	E081	1
chr8	109972912	109973330	E003,E008,E021,E022,E116	5
chr8	109973558	109973613	E021	1
chr8	109973656	109974214	E021,E032,E033,E090,E093,E116	6
chr8	109974640	109974731	E116	1
chr8	109974958	109975036	E021	1
chr8	109975206	109975260	E033	1
chr8	109975343	109975397	E127	1
chr8	109977042	109977086	E097	1
chr8	109977750	109977806	E082	1
chr8	109978176	109978226	E022	1
chr8	109978377	109978443	E093	1
chr8	109978498	109978581	E021	1
chr8	109978948	109978998	E021	1
chr8	109979132	109979212	E008	1
chr8	109979358	109979448	E081	1
chr8	109979972	109980106	E007,E082	2
chr8	109980230	109980356	E081	1
chr8	109981327	109981377	E080	1
chr8	109981378	109981428	E022	1
chr8	109981559	109981613	E120	1
chr8	109981657	109981709	E089	1
chr8	109983386	109983455	E124	1
chr8	109984716	109984818	E021,E022	2
chr8	109985990	109986070	E116	1
chr8	109986076	109986146	E033	1
chr8	109986333	109986472	E003,E098	2
chr8	109986593	109986673	E008	1
chr8	109986726	109986881	E004,E021,E092	3
chr8	109986930	109987105	E008,E086	2
chr8	109987292	109987380	E022,E082,E086	3
chr8	109987524	109987599	E032	1
chr8	109987644	109987765	E081	1
chr8	109988566	109988616	E032	1
chr8	109988679	109988756	E098	1
chr8	109988910	109989446	E032,E033,E050,E051,E116	5
chr8	109989467	109989517	E007	1
chr8	109989730	109989870	E098,E116	2
chr8	109989938	109990018	E008	1
chr8	109990035	109990187	E003,E004,E050,E094,E127	5
chr8	109990207	109990832	E050,E051,E081,E086,E089,E090,E094,E098	8
chr8	109990950	109991000	E114	1
chr8	109995397	109995447	E051	1
chr8	109998092	109998165	E093	1
chr8	109999419	109999522	E125	1
chr8	109999604	109999664	E122	1
chr8	110000491	110000571	E119	1
chr8	110001585	110001754	E028,E050,E057	3
chr8	110003122	110003162	E086	1
chr8	110004414	110004495	E003,E118	2
chr8	110005035	110005089	E081	1
chr8	110005139	110005252	E081	1
chr8	110005479	110005533	E081	1
chr8	110006596	110006646	E093	1
chr8	110006911	110006965	E098	1
chr8	110007954	110008072	E082	1
chr8	110009315	110009365	E007	1
chr8	110010857	110010911	E126	1
chr8	110011835	110012667	E081,E082,E089,E100,E121,E122	6
chr8	110012702	110012756	E127	1
chr8	110013079	110013140	E082	1
chr8	110013537	110014204	E051,E080,E081,E082,E085,E088,E100,E114,E122	9
chr8	110016278	110016551	E004,E098,E100,E114	4
chr8	110018035	110018106	E109	1
chr8	110018401	110018481	E119	1
chr8	110018867	110018950	E125	1
chr8	110019852	110019902	E022	1
chr8	110020166	110020330	E004,E127	2
chr8	110020456	110020506	E022	1
chr8	110020632	110021109	E004,E050,E051	3
chr8	110021843	110021893	E007	1
chr8	110022196	110022322	E050,E119	2
chr8	110022331	110022415	E100	1
chr8	110023120	110023170	E050	1
chr8	110023375	110023455	E017	1
chr8	110023927	110023983	E127	1
chr8	110024626	110024695	E022,E098	2
chr8	110025628	110025853	E100,E123	2
chr8	110026093	110026334	E089,E090,E098,E100,E120	5
chr8	110028610	110028892	E050,E051,E088,E120,E121	5
chr8	110029359	110029439	E008	1
chr8	110029522	110029672	E098,E119	2
chr8	110030552	110030602	E088	1
chr8	110030764	110030937	E050,E051	2
chr8	110031025	110031595	E050,E051	2
chr8	110032053	110032119	E090,E100	2
chr8	110032295	110032341	E080	1
chr8	110032451	110032546	E089,E090,E100	3
chr8	110033203	110033331	E124	1
chr8	110033783	110033833	E022	1
chr8	110035094	110035279	E028,E119	2
chr8	110036294	110036461	E086,E090,E097,E100,E122	5
chr8	110036690	110036823	E022,E093,E119	3
chr8	110037618	110037935	E028,E057,E089,E094,E119,E122,E125,E126,E127,E128	10
chr8	110038105	110038170	E090	1
chr8	110038201	110038669	E083,E088,E089,E090,E092,E094,E098,E100,E122,E125,E126,E127,E128	13
chr8	110038702	110038878	E089,E090,E092,E098,E122,E125,E128	7
chr8	110038905	110038985	E086,E092	2
chr8	110039582	110039776	E028,E122	2
chr8	110041018	110041128	E119	1
chr8	110041822	110041954	E022,E094,E122	3
chr8	110042020	110042074	E127	1
chr8	110042289	110042748	E090,E122	2
chr8	110042908	110043048	E122	1
chr8	110043091	110043155	E124	1
chr8	110044846	110044896	E114	1
chr8	110045092	110045132	E086	1
chr8	110045248	110045324	E082,E109	2
chr8	110045468	110045549	E093	1
chr8	110045992	110046083	E120	1
chr8	110046164	110046204	E086	1
chr8	110047193	110047352	E004,E021,E022,E032,E050,E114	6
chr8	110048590	110048640	E089	1
chr8	110048765	110048805	E086	1
chr8	110050517	110050563	E086	1
chr8	110050596	110050650	E098	1
chr8	110050833	110050883	E032	1
chr8	110050942	110051026	E123	1
chr8	110052175	110052226	E021	1
chr8	110052672	110052768	E081	1
chr8	110052936	110053234	E028,E081,E082,E098,E114	5
chr8	110053275	110053349	E032,E094,E098	3
chr8	110053902	110053962	E122	1
chr8	110054031	110055137	E006,E028,E057,E089,E090,E094,E097,E098,E114,E117,E119,E120,E121,E122,E125,E127,E128	17
chr8	110057858	110057937	E114	1
chr8	110058060	110058110	E046	1
chr8	110058157	110058232	E114	1
chr8	110058338	110058388	E114	1
chr8	110058550	110058674	E081	1
chr8	110062648	110062718	E118	1
chr8	110063287	110063337	E090	1
chr8	110063400	110063450	E022	1
chr8	110063463	110063520	E098	1
chr8	110063700	110063815	E123	1
chr8	110064358	110065088	E005,E028,E057,E059,E098,E114,E116,E119,E120,E125,E128	11
chr8	110065398	110065720	E119	1
chr8	110065866	110065951	E119,E122	2
chr8	110067211	110067261	E082	1
chr8	110071106	110071539	E004,E007,E017,E021,E022,E050,E081,E082,E090,E120,E121,E123,E125,E128	14
chr8	110072660	110072714	E094	1
chr8	110073293	110073455	E116,E121	2
chr8	110073470	110073608	E022,E057,E121,E124	4
chr8	110073704	110073788	E100	1
chr8	110074425	110074491	E007	1
chr8	110075093	110075405	E005,E116	2
chr8	110075457	110075600	E116,E124	2
chr8	110076016	110076851	E004,E021,E022,E028,E050,E051,E057,E080,E081,E090,E114,E116,E119,E120,E121,E123,E125,E127,E128	19
chr8	110077183	110077296	E050,E080	2
chr8	110077395	110077510	E022,E050,E080,E125	4
chr8	110077887	110077937	E050	1
chr8	110078035	110078430	E050,E051,E080,E122,E123	5
chr8	110078573	110079073	E005,E028,E057,E114,E117,E119,E121,E123,E127	9
chr8	110080118	110080198	E119	1
chr8	110080461	110080524	E080,E083,E086	3
chr8	110080611	110080740	E080	1
chr8	110081933	110081987	E127	1
chr8	110082313	110082401	E127	1
chr8	110082863	110082929	E022	1
chr8	110083391	110083576	E003,E021,E022,E118,E123	5
chr8	110083750	110083804	E081	1
chr8	110083961	110084216	E120	1
chr8	110084246	110084296	E051	1
chr8	110084533	110085262	E004,E007,E022,E028,E050,E051,E057,E080,E081,E082,E088,E090,E094,E114,E121,E123,E125,E128	18
chr8	110085671	110085955	E057,E119	2
chr8	110086163	110086230	E088,E120	2
chr8	110086351	110086415	E080	1
chr8	110086475	110086525	E007	1
chr8	110087277	110087331	E098	1
chr8	110087869	110087949	E119	1
chr8	110088154	110088207	E022	1
chr8	110088468	110088917	E007,E028,E091,E100,E117,E120,E121,E125,E126	9
chr8	110088994	110089222	E021,E122	2
chr8	110089331	110089391	E122	1
chr8	110091173	110091268	E088	1
chr8	110091706	110091760	E127	1
chr8	110093627	110093677	E114	1
chr8	110093744	110093898	E004,E021,E059	3
chr8	110093950	110094061	E003	1
chr8	110094597	110094637	E086	1
chr8	110094677	110095264	E017,E028,E057,E081,E082,E094,E098,E114,E117,E120,E121,E125,E127,E128	14
chr8	110095556	110095790	E028,E120,E121,E125,E128	5
chr8	110095931	110095991	E125	1
chr8	110096361	110096421	E003	1
chr8	110098397	110098480	E081,E088	2
chr8	110098573	110099021	E003,E004,E007,E021,E022,E050,E081,E082,E083,E088,E121,E125,E126	13
chr8	110099142	110099236	E088	1
chr8	110099556	110099607	E097	1
chr8	110099616	110099666	E017	1
chr8	110099867	110099921	E093	1
chr8	110100487	110100623	E116	1
chr8	110101472	110101532	E005	1
chr8	110101578	110101618	E034	1
chr8	110102278	110102357	E088	1
chr8	110102485	110102624	E089,E090	2
chr8	110103006	110103076	E050,E081	2
chr8	110103183	110103334	E004,E121	2
chr8	110106324	110106374	E093	1
chr8	110108121	110108255	E021,E086	2
chr8	110108298	110108477	E086	1
chr8	110108880	110108930	E092	1
chr8	110109221	110109322	E022,E080	2
chr8	110109402	110109452	E093	1
chr8	110110880	110111051	E008,E021,E022	3
chr8	110111620	110112533	E029,E050,E051,E081,E082,E088,E092,E094,E098,E116,E117,E120,E121,E125,E126,E128	16
chr8	110112590	110112658	E082	1
chr8	110113048	110113098	E021	1
chr8	110113920	110113960	E086	1
chr8	110114885	110114935	E021	1
chr8	110115420	110115474	E098	1
chr8	110115579	110115642	E125	1
chr8	110115768	110115839	E088	1
chr8	110116195	110116235	E086	1
chr8	110117192	110117242	E088	1
chr8	110117458	110118405	E088,E119	2
chr8	110119095	110119162	E093	1
chr8	110119854	110119991	E004	1
chr8	110120118	110120168	E021	1
chr8	110120175	110120236	E004	1
chr8	110120311	110120361	E021	1
chr8	110120532	110120773	E004,E081,E120,E121	4
chr8	110120871	110121133	E022,E081,E082,E120,E121	5
chr8	110121569	110121619	E093	1
chr8	110122087	110122147	E125	1
chr8	110122247	110122303	E086,E093	2
chr8	110122800	110122857	E127	1
chr8	110122922	110123002	E057	1
chr8	110123238	110123288	E021	1
chr8	110124143	110124297	E004,E008	2
chr8	110124833	110124883	E050	1
chr8	110125458	110125568	E081	1
chr8	110126194	110126276	E127	1
chr8	110126589	110126669	E021	1
chr8	110126816	110126993	E004	1
chr8	110129729	110130026	E117	1
chr8	110130093	110130360	E083,E116,E117,E122,E125	5
chr8	110130698	110130748	E022	1
chr8	110130853	110130903	E093	1
chr8	110130969	110131283	E003,E004,E007,E008,E021,E022	6
chr8	110131551	110131721	E022,E116,E124,E125	4
chr8	110132462	110132816	E003,E004,E008,E021,E109	5
chr8	110134867	110135112	E120,E121	2
chr8	110135892	110135947	E032	1
chr8	110136081	110136131	E022	1
chr8	110136133	110136187	E127	1
chr8	110136297	110136399	E017	1
chr8	110137083	110137133	E022	1
chr8	110137584	110137624	E086	1
chr8	110137688	110137768	E088	1
chr8	110138053	110138238	E088,E097	2
chr8	110138331	110138730	E055,E088,E094,E117,E119,E120,E121,E125,E128	9
chr8	110140089	110140156	E120	1
chr8	110141112	110141162	E082	1
chr8	110141595	110142159	E017,E028,E055,E056,E057,E117,E119,E120,E121,E125,E126,E128	12
chr8	110144173	110144275	E126	1
chr8	110144451	110144501	E046	1
chr8	110144620	110145214	E004,E006,E050,E080,E114,E117,E122,E123	8
chr8	110145376	110145732	E003,E008,E021,E088,E117,E120	6
chr8	110145758	110146392	E003,E004,E008,E017,E021,E022,E034,E121	8
chr8	110146619	110146920	E003,E008,E021,E022,E127	5
chr8	110147486	110147536	E022	1
chr8	110147712	110147770	E097	1
chr8	110147905	110147955	E022	1
chr8	110150479	110150529	E021	1
chr8	110150717	110150771	E056	1
chr8	110151138	110151315	E008	1
chr8	110151504	110151794	E003,E004,E008,E021,E022	5
chr8	110151857	110151918	E021	1
chr8	110152657	110152707	E021	1
chr8	110153407	110153461	E094	1
chr8	110153571	110153625	E098	1
chr8	110153909	110153965	E094	1
chr8	110156125	110156175	E121	1
chr8	110157094	110157188	E050,E059	2
chr8	110157410	110157460	E007	1
chr8	110159246	110159410	E088,E120,E127	3
chr8	110159530	110159681	E088,E120,E121	3
chr8	110159863	110159963	E022,E120	2
chr8	110160198	110160317	E059	1
chr8	110161683	110161733	E021	1
chr8	110161876	110161944	E082,E086	2
chr8	110161998	110162048	E021	1
chr8	110162088	110162138	E089	1
chr8	110162659	110162807	E082	1
chr8	110163029	110163124	E091,E121	2
chr8	110163197	110163257	E017,E086,E097,E100	4
chr8	110163742	110163872	E123	1
chr8	110164017	110164071	E098	1
chr8	110164093	110164327	E017,E116,E123	3
chr8	110164675	110164889	E081,E082	2
chr8	110165201	110165496	E004,E081,E082	3
chr8	110165901	110165951	E022	1
chr8	110166108	110166179	E127	1
chr8	110166258	110166308	E022	1
chr8	110166576	110166616	E086	1
chr8	110167546	110168159	E080,E081,E082,E083,E086,E088,E089,E090,E092,E100,E120,E121,E125	13
chr8	110174104	110174154	E051	1
chr8	110174191	110174281	E098	1
chr8	110176103	110176153	E022	1
chr8	110176240	110176403	E091,E116,E121	3
chr8	110177654	110177708	E056	1
chr8	110177994	110178098	E116	1
chr8	110178402	110178459	E050	1
chr8	110180439	110180557	E080,E118	2
chr8	110184301	110184351	E022	1
chr8	110184568	110184608	E086	1
chr8	110184792	110184842	E032	1
chr8	110185059	110185109	E082	1
chr8	110185512	110185592	E119	1
chr8	110185637	110185763	E003,E021	2
chr8	110186509	110186588	E022,E055	2
chr8	110186597	110186652	E046	1
chr8	110187252	110187329	E098	1
chr8	110187869	110187919	E021	1
chr8	110187991	110188185	E120,E121	2
chr8	110188520	110188736	E125,E128	2
chr8	110190545	110190748	E116	1
chr8	110191527	110191804	E007,E021,E116	3
chr8	110192271	110192947	E006,E017,E028,E055,E056,E089,E120,E121,E125,E126,E128	11
chr8	110193035	110193118	E007,E120,E121	3
chr8	110195325	110195418	E124	1
chr8	110195618	110195808	E003,E004,E022,E120	4
chr8	110197873	110197923	E021	1
chr8	110198740	110199009	E022,E080,E100,E120	4
chr8	110199250	110199300	E050	1
chr8	110200487	110200541	E127	1
chr8	110200720	110200774	E100	1
chr8	110200925	110200975	E114	1
chr8	110201083	110201136	E021	1
chr8	110201206	110201287	E088	1
chr8	110201311	110201408	E094,E098	2
chr8	110201624	110203132	E004,E005,E007,E021,E022,E046,E057,E081,E082,E086,E088,E094,E119,E124,E125,E128	16
chr8	110204032	110204082	E021	1
chr8	110204504	110204568	E004	1
chr8	110204580	110204660	E008,E022	2
chr8	110205299	110205521	E021,E120,E121	3
chr8	110205902	110205982	E059	1
chr8	110206533	110206583	E021	1
chr8	110206969	110207051	E028	1
chr8	110207318	110207489	E119	1
chr8	110207673	110208205	E006,E017,E021,E028,E050,E051,E055,E056,E057,E059,E100,E116,E117,E119,E120,E121,E122,E124,E125,E126,E127,E128	22
chr8	110208578	110208632	E098	1
chr8	110208675	110208827	E119	1
chr8	110209499	110209549	E022	1
chr8	110210173	110210253	E119	1
chr8	110210757	110210807	E021	1
chr8	110211081	110211308	E057	1
chr8	110211987	110212041	E007	1
chr8	110213254	110213375	E121,E122	2
chr8	110213461	110213647	E090,E116,E120,E121	4
chr8	110215037	110215160	E017,E022	2
chr8	110216672	110216726	E097	1
chr8	110217031	110217108	E021	1
chr8	110218016	110218056	E086	1
chr8	110218730	110218783	E097	1
chr8	110221840	110221909	E005	1
chr8	110222848	110222908	E006	1
chr8	110223216	110223482	E008,E088,E123	3
chr8	110223523	110223573	E091	1
chr8	110223937	110223987	E021	1
chr8	110225859	110226073	E003,E004,E008,E021,E022,E059,E091,E114	8
chr8	110230992	110231064	E022	1
chr8	110231474	110231555	E093,E097,E098	3
chr8	110231970	110232125	E050,E080,E093,E127	4
chr8	110232419	110232469	E082	1
chr8	110233229	110233281	E022,E050	2
chr8	110233423	110233483	E004	1
chr8	110233613	110233663	E091	1
chr8	110234379	110234483	E021	1
chr8	110235520	110235764	E003,E004,E008,E021,E022,E123,E127	7
chr8	110235823	110235873	E082	1
chr8	110236022	110236086	E081	1
chr8	110236253	110236335	E120	1
chr8	110236346	110236408	E093	1
chr8	110236411	110236491	E123	1
chr8	110236576	110236646	E118	1
chr8	110236855	110236954	E004,E005	2
chr8	110236988	110237144	E028,E123	2
chr8	110237535	110237672	E022,E080,E091,E119	4
chr8	110237683	110237764	E021,E086	2
chr8	110237919	110238049	E008	1
chr8	110238954	110238994	E086	1
chr8	110239219	110239273	E050	1
chr8	110240640	110240694	E126	1
chr8	110241167	110242399	E003,E004,E005,E006,E007,E017,E021,E022,E028,E033,E051,E055,E056,E057,E059,E084,E085,E091,E094,E097,E098,E100,E109,E114,E117,E118,E119,E120,E121,E122,E123,E125,E126,E127,E128	35
chr8	110243385	110243477	E091	1
chr8	110243506	110243577	E051	1
chr8	110244133	110244195	E005	1
chr8	110244246	110244576	E004,E005,E055,E057,E091,E127,E128	7
chr8	110245348	110245523	E003,E017,E022	3
chr8	110246166	110246216	E082	1
chr8	110246615	110246710	E123	1
chr8	110246942	110247035	E003,E083	2
chr8	110247313	110247393	E119	1
chr8	110248305	110248442	E055,E056,E126	3
chr8	110248669	110248787	E055	1
chr8	110249739	110249972	E021,E055,E100,E120	4
chr8	110250501	110250551	E082	1
chr8	110250713	110250753	E086	1
chr8	110250822	110250875	E022	1
chr8	110251230	110251280	E085	1
chr8	110251405	110251464	E120	1
chr8	110251843	110252304	E081,E082	2
chr8	110252704	110252795	E017,E122	2
chr8	110253861	110253941	E008	1
chr8	110254298	110254465	E051,E056,E080,E082,E116,E119	6
chr8	110254573	110254656	E124	1
chr8	110254980	110255068	E081,E082	2
chr8	110255260	110255498	E021,E081,E082,E086	4
chr8	110255769	110255819	E082	1
chr8	110255890	110255950	E082	1
chr8	110256933	110257037	E127	1
chr8	110257440	110257537	E119	1
chr8	110257701	110257755	E098	1
chr8	110258220	110258296	E084	1
chr8	110258395	110258553	E084	1
chr8	110259107	110259195	E004,E121	2
chr8	110259270	110259320	E021	1
chr8	110259654	110259704	E046	1
chr8	110260748	110260798	E032	1
chr8	110262481	110262664	E088,E089,E097,E098	4
chr8	110262730	110262848	E003,E017,E081,E097,E098,E125,E127	7
chr8	110262950	110263093	E123	1
chr8	110264129	110264179	E093	1
chr8	110264262	110264422	E050,E093	2
chr8	110264519	110264569	E021	1
chr8	110264852	110264998	E017,E021,E093,E114	4
chr8	110265244	110265294	E021	1
chr8	110265552	110265632	E123	1
chr8	110265699	110265749	E050	1
chr8	110266091	110266417	E098	1
chr8	110266704	110266771	E084,E085	2
chr8	110266781	110266835	E098	1
chr8	110266845	110266965	E109	1
chr8	110267194	110267244	E032	1
chr8	110267318	110267420	E021,E051,E124	3
chr8	110267743	110267794	E097	1
chr8	110268092	110268431	E005,E021,E022,E109,E119	5
chr8	110268863	110268913	E032	1
chr8	110270014	110270064	E114	1
chr8	110270105	110270156	E007	1
chr8	110270783	110270893	E082	1
chr8	110271380	110271430	E051	1
chr8	110271451	110271503	E082	1
chr8	110271645	110271857	E003,E004,E007,E127	4
chr8	110271883	110271964	E021	1
chr8	110272637	110272730	E050,E097	2
chr8	110274094	110275169	E003,E004,E005,E007,E008,E021,E022,E028,E032,E046,E050,E051,E080,E082,E083,E086,E088,E089,E090,E092,E097,E098,E100,E109,E116,E120,E121,E122,E123,E125,E128	31
chr8	110275213	110275326	E003,E022	2
chr8	110275332	110275792	E003,E006,E008,E021,E046,E081,E082,E086,E098,E120,E122	11
chr8	110276050	110276100	E085	1
chr8	110276354	110276404	E022	1
chr8	110277850	110277900	E007	1
chr8	110277914	110278180	E008,E021,E022,E082,E116	5
chr8	110278831	110278928	E022,E055,E056	3
chr8	110279375	110279434	E022	1
chr8	110279439	110279557	E021,E123	2
chr8	110280159	110280275	E021,E086	2
chr8	110280420	110280480	E004	1
chr8	110280529	110280813	E004,E121	2
chr8	110281515	110281593	E088	1
chr8	110281782	110281890	E004,E021	2
chr8	110282245	110282355	E022,E050,E051,E080,E086,E088,E118	7
chr8	110282854	110282911	E055,E089	2
chr8	110282943	110282983	E034	1
chr8	110283274	110283328	E033	1
chr8	110283676	110283746	E034,E114	2
chr8	110283888	110284231	E004,E008,E021,E050,E059,E114	6
chr8	110284970	110285032	E021	1
chr8	110285359	110285409	E046	1
chr8	110286470	110286520	E088	1
chr8	110286585	110286770	E021,E088	2
chr8	110286821	110286871	E088	1
chr8	110286970	110287087	E088,E127	2
chr8	110288412	110288469	E126	1
chr8	110288602	110288652	E021	1
chr8	110289294	110289563	E080,E088,E094,E098,E118	5
chr8	110289940	110290138	E006,E017,E055,E056,E088,E097,E119,E120,E125,E126,E128	11
chr8	110290208	110290262	E127	1
chr8	110290961	110291011	E055	1
chr8	110293255	110293423	E089,E090	2
chr8	110293537	110293587	E082	1
chr8	110293999	110294163	E022,E091,E119	3
chr8	110294169	110294712	E003,E004,E005,E006,E008,E017,E021,E022,E028,E050,E051,E055,E056,E057,E059,E091,E094,E098,E100,E109,E114,E118,E119,E120,E121,E122,E123,E125,E126,E127,E128	31
chr8	110295383	110295437	E127	1
chr8	110295762	110295864	E006,E093	2
chr8	110295918	110296136	E004,E006,E008,E057,E059	5
chr8	110296430	110296510	E008	1
chr8	110296530	110296597	E022	1
chr8	110297407	110297489	E097	1
chr8	110297816	110297866	E082	1
chr8	110297891	110297979	E088,E126	2
chr8	110297997	110298047	E021	1
chr8	110298621	110298671	E021	1
chr8	110299258	110299308	E088	1
chr8	110299574	110299624	E021	1
chr8	110299708	110299912	E046,E123,E127	3
chr8	110300415	110300582	E021,E082,E090	3
chr8	110300607	110300651	E097	1
chr8	110302074	110302124	E051	1
chr8	110302189	110302282	E097	1
chr8	110302470	110302536	E127	1
chr8	110302546	110302586	E034	1
chr8	110303310	110303360	E093	1
chr8	110303954	110304026	E021	1
chr8	110304366	110305274	E003,E006,E017,E028,E050,E051,E055,E056,E057,E059,E080,E092,E093,E094,E097,E098,E100,E114,E116,E117,E119,E120,E121,E122,E123,E124,E125,E126,E127,E128	30
chr8	110305397	110305803	E028,E050,E051,E093,E117,E122,E123	7
chr8	110305966	110306046	E119	1
chr8	110306157	110306265	E127	1
chr8	110306331	110306417	E122	1
chr8	110306434	110307076	E006,E021,E022,E050,E051,E057,E082,E090,E117,E119,E121,E122,E123	13
chr8	110307177	110307279	E021	1
chr8	110307405	110307492	E127	1
chr8	110307526	110307659	E123	1
chr8	110308349	110308416	E081	1
chr8	110308646	110308744	E021	1
chr8	110308851	110308911	E125	1
chr8	110308936	110309196	E022,E046,E081,E093,E125,E128	6
chr8	110309214	110309300	E128	1
chr8	110309390	110309498	E007,E098	2
chr8	110309710	110309790	E123	1
chr8	110310510	110310614	E006	1
chr8	110311179	110311229	E089	1
chr8	110311255	110311309	E022	1
chr8	110311346	110311514	E008,E022,E086,E109	4
chr8	110311517	110311914	E004,E021,E057,E119,E121,E127	6
chr8	110311998	110312175	E121	1
chr8	110313010	110313064	E033	1
chr8	110313109	110313189	E123	1
chr8	110313257	110313369	E008	1
chr8	110314084	110314272	E022,E028,E055,E056,E057,E083,E100,E114,E119,E120,E121,E125,E127,E128	14
chr8	110314816	110314884	E022	1
chr8	110315193	110315276	E021	1
chr8	110316645	110316702	E050	1
chr8	110316748	110316887	E004,E050	2
chr8	110318220	110318422	E017,E028,E055,E056,E120,E121,E125,E126,E128	9
chr8	110319399	110319486	E114	1
chr8	110320664	110320714	E022	1
chr8	110321792	110321879	E119	1
chr8	110324843	110324932	E083	1
chr8	110324949	110325298	E080,E083,E094,E121,E123	5
chr8	110325329	110325459	E116,E128	2
chr8	110326327	110326530	E088,E127	2
chr8	110327461	110327572	E080,E083,E097	3
chr8	110327816	110327907	E007,E082	2
chr8	110328076	110328126	E021	1
chr8	110328401	110328818	E003,E004,E006,E007,E008,E017,E021,E022,E028,E033,E034,E050,E051,E055,E056,E080,E081,E082,E083,E086,E088,E089,E092,E093,E114,E116,E117,E118,E119,E120,E121,E122,E125,E126,E128	35
chr8	110330301	110330417	E046,E114	2
chr8	110331866	110331946	E008	1
chr8	110332293	110332381	E008	1
chr8	110334573	110334627	E127	1
chr8	110334774	110334936	E116	1
chr8	110335201	110335458	E006,E007,E017,E088,E126,E128	6
chr8	110337803	110338576	E003,E004,E006,E007,E008,E017,E021,E022,E028,E029,E032,E033,E034,E046,E050,E051,E055,E056,E057,E059,E080,E081,E082,E083,E084,E085,E086,E088,E089,E090,E091,E092,E093,E094,E097,E098,E109,E114,E116,E117,E118,E119,E120,E121,E122,E123,E124,E125,E126,E127,E128	51
chr8	110338581	110338631	E022	1
chr8	110338958	110339121	E116	1
chr8	110339390	110339440	E021	1
chr8	110340524	110340652	E007,E116	2
chr8	110340736	110340826	E004	1
chr8	110341946	110342312	E004,E006,E017,E057,E081,E082,E122,E123,E127	9
chr8	110342695	110342749	E127	1
chr8	110342832	110342882	E017	1
chr8	110342905	110342955	E032	1
chr8	110342969	110343019	E092	1
chr8	110343668	110347581	E003,E004,E005,E006,E007,E008,E017,E021,E022,E028,E029,E032,E033,E034,E046,E050,E051,E055,E056,E057,E059,E080,E081,E082,E083,E084,E085,E086,E088,E089,E090,E091,E092,E093,E094,E097,E098,E100,E109,E114,E116,E117,E118,E119,E120,E121,E122,E123,E124,E125,E126,E127,E128	53
chr8	110348347	110348397	E084	1
chr8	110348709	110348855	E005,E086,E116,E122	4
chr8	110349030	110349110	E123	1
chr8	110349190	110349244	E034,E098	2
chr8	110349498	110349577	E032	1
chr8	110349613	110349663	E082	1
chr8	110350023	110350073	E022	1
chr8	110350100	110350164	E124	1
chr8	110350419	110350459	E034	1
chr8	110350516	110350572	E051	1
chr8	110350595	110350649	E127	1
chr8	110351486	110351575	E123,E127	2
chr8	110352320	110352378	E086	1
chr8	110352509	110352570	E127	1
chr8	110352814	110352912	E116	1
chr8	110353306	110353360	E033	1
chr8	110353361	110353433	E046	1
chr8	110353545	110353640	E116	1
chr8	110354283	110354345	E127	1
chr8	110354983	110355145	E123	1
chr8	110355165	110355361	E123,E127	2
chr8	110355430	110355494	E127	1
chr8	110355676	110355720	E097	1
chr8	110356039	110356309	E006,E017,E033,E055,E056	5
chr8	110356525	110356757	E008,E021,E033,E056,E080,E097,E100	7
chr8	110356901	110357178	E055,E082,E097,E123	4
chr8	110357181	110357238	E056	1
chr8	110357251	110357437	E055,E080,E082,E123	4
chr8	110357468	110357522	E056	1
chr8	110357837	110357891	E127	1
chr8	110357898	110357942	E097	1
chr8	110358156	110358206	E082	1
chr8	110358377	110358696	E005,E006,E017,E034,E055,E056,E081,E082,E088,E089,E090,E093,E097,E116,E120,E121,E125,E128	18
chr8	110359091	110359647	E003,E004,E005,E006,E007,E008,E017,E021,E022,E028,E029,E032,E033,E034,E046,E050,E051,E055,E056,E057,E059,E080,E081,E082,E083,E084,E085,E086,E088,E089,E090,E091,E092,E093,E094,E097,E098,E100,E109,E114,E116,E117,E118,E119,E120,E121,E122,E123,E124,E125,E126,E127,E128	53
chr8	110359728	110360049	E092,E094,E123	3
chr8	110360216	110360347	E123	1
chr8	110360400	110360480	E123	1
chr8	110360544	110360594	E109	1
chr8	110360699	110361068	E034,E123	2
chr8	110361155	110361320	E098,E123	2
chr8	110361402	110361452	E082	1
chr8	110361711	110361809	E119	1
chr8	110362357	110362476	E017,E022	2
chr8	110362642	110362692	E088	1
chr8	110362780	110363413	E081,E082,E088	3
chr8	110363647	110363725	E124	1
chr8	110364223	110364337	E089	1
chr8	110364416	110364496	E123	1
chr8	110364621	110364701	E004,E005	2
chr8	110366721	110366771	E082	1
chr8	110367011	110367075	E124	1
chr8	110367163	110367231	E086	1
chr8	110367252	110367480	E050,E051,E084,E114,E123	5
chr8	110367603	110367790	E050,E084,E085	3
chr8	110369843	110369893	E046	1
chr8	110370777	110370992	E050,E123	2
chr8	110371419	110371538	E057,E122,E127	3
chr8	110372079	110372129	E091	1
chr8	110372237	110372320	E021	1
chr8	110372745	110373009	E051,E080,E118,E123	4
chr8	110373891	110375806	E003,E004,E005,E006,E007,E008,E021,E022,E028,E051,E055,E056,E057,E059,E080,E081,E082,E083,E084,E085,E086,E088,E089,E091,E092,E094,E098,E100,E109,E118,E121,E123,E125,E126,E127,E128	36
chr8	110375924	110376133	E082,E119,E123	3
chr8	110376201	110376550	E123	1
chr8	110376713	110376793	E123	1
chr8	110377323	110377403	E123	1
chr8	110378365	110379018	E003,E022,E059,E123	4
chr8	110379418	110379524	E123	1
chr8	110379815	110379855	E086	1
chr8	110379988	110380038	E051	1
chr8	110380041	110380203	E114,E123	2
chr8	110380347	110380452	E123	1
chr8	110380542	110381224	E080,E083,E084,E089,E092,E094,E097,E098,E122,E123	10
chr8	110381400	110381503	E123	1
chr8	110381595	110382360	E050,E051,E080,E083,E094,E097,E098,E122,E123	9
chr8	110384604	110384684	E123	1
chr8	110387996	110388054	E022	1
chr8	110390372	110391075	E021,E094,E114,E121,E123,E127	6
chr8	110391123	110391244	E123	1
chr8	110391455	110391613	E123	1
chr8	110391696	110391746	E021	1
chr8	110392208	110392268	E029	1
chr8	110392683	110392733	E021	1
chr8	110392736	110392863	E119,E123	2
chr8	110393144	110393217	E004	1
chr8	110394432	110394482	E082	1
chr8	110394771	110394821	E017	1
chr8	110398227	110398348	E046,E123	2
chr8	110398544	110398624	E123	1
chr8	110399451	110399787	E007,E021,E081,E123	4
chr8	110401530	110401610	E123	1
chr8	110402051	110402435	E050,E080,E088,E123	4
chr8	110404228	110404291	E050	1
chr8	110404982	110405402	E007,E050,E051,E082,E123	5
chr8	110405449	110405570	E123	1
chr8	110405706	110405934	E005,E021,E123	3
chr8	110406159	110406199	E086	1
chr8	110406478	110406582	E082,E097	2
chr8	110406732	110406788	E082	1
chr8	110407171	110407237	E003	1
chr8	110408283	110408350	E022	1
chr8	110408864	110409073	E022,E057	2
chr8	110409097	110409159	E098	1
chr8	110409989	110410214	E081,E082,E123	3
chr8	110410312	110410735	E097,E123,E127	3
chr8	110411195	110411517	E021,E123	2
chr8	110411636	110411699	E122	1
chr8	110411729	110411809	E123	1
chr8	110412075	110412199	E088,E123	2
chr8	110412320	110412400	E116	1
chr8	110412432	110412472	E086	1
chr8	110413015	110413137	E109	1
chr8	110413374	110413474	E117	1
chr8	110414595	110414745	E119,E124	2
chr8	110414841	110414891	E084	1
chr8	110415773	110415833	E125	1
chr8	110415844	110415898	E098	1
chr8	110420694	110420744	E114	1
chr8	110421143	110421264	E021,E022,E109,E123	4
chr8	110422606	110422689	E022	1
chr8	110423597	110423682	E123	1
chr8	110423831	110424747	E008,E022,E050,E114,E120,E121,E122,E123,E124	9
chr8	110424768	110424808	E086	1
chr8	110424940	110425020	E123	1
chr8	110425299	110425395	E123	1
chr8	110425804	110425985	E123	1
chr8	110426577	110426657	E123	1
chr8	110426893	110426943	E021	1
chr8	110427678	110427728	E022	1
chr8	110428130	110428521	E084,E085,E109	3
chr8	110430327	110430377	E021	1
chr8	110430468	110430548	E123	1
chr8	110430614	110430664	E109	1
chr8	110430840	110431088	E059	1
chr8	110431115	110431165	E084	1
chr8	110431298	110431422	E085,E092	2
chr8	110431490	110431544	E127	1
chr8	110432210	110432264	E098	1
chr8	110433088	110433138	E082	1
chr8	110436285	110436373	E124	1
chr8	110436898	110437455	E021,E084,E085,E092,E094,E109	6
chr8	110439160	110439303	E003,E004,E007,E008,E021,E022	6
chr8	110439593	110439671	E021,E122	2
chr8	110440498	110441194	E006,E029,E123	3
chr8	110442012	110442419	E004,E084,E086,E123	4
chr8	110442463	110442606	E120,E123	2
chr8	110442644	110442733	E123	1
chr8	110442785	110442867	E123	1
chr8	110444812	110444862	E046	1
chr8	110445945	110446009	E124	1
chr8	110447280	110447358	E122	1
chr8	110447401	110448610	E006,E007,E021,E022,E080,E081,E082,E083,E098,E122	10
chr8	110450220	110450307	E123	1
chr8	110451222	110451367	E003	1
chr8	110451462	110451631	E021	1
chr8	110451827	110451877	E021	1
chr8	110451972	110452166	E123	1
chr8	110452969	110453063	E082	1
chr8	110453171	110453221	E085	1
chr8	110454050	110454090	E086	1
chr8	110455245	110455375	E021,E116,E121	3
chr8	110455388	110455565	E003,E021,E022,E123	4
chr8	110455726	110456029	E003,E007,E008,E021,E022,E082	6
chr8	110456037	110456095	E022	1
chr8	110457014	110457161	E005,E022,E081	3
chr8	110457586	110457666	E008	1
chr8	110458437	110458529	E022,E097	2
chr8	110458828	110458893	E126	1
chr8	110459910	110460012	E021	1
chr8	110460425	110460565	E059,E123	2
chr8	110462193	110462243	E084	1
chr8	110462677	110462757	E123	1
chr8	110462824	110463690	E003,E004,E005,E006,E007,E008,E017,E021,E022,E028,E032,E033,E034,E050,E051,E057,E059,E080,E081,E082,E083,E086,E089,E090,E091,E093,E094,E109,E114,E116,E117,E118,E119,E120,E121,E122,E123,E126,E127	39
chr8	110464088	110464153	E032	1
chr8	110464373	110464516	E022,E116	2
chr8	110467002	110467067	E022,E114	2
chr8	110467280	110467340	E003	1
chr8	110468318	110468383	E006	1
chr8	110468599	110468649	E021	1
chr8	110469982	110470062	E123	1
chr8	110470111	110470284	E004,E008	2
chr8	110470595	110470996	E003,E004,E008,E097,E098,E123	6
chr8	110471072	110471122	E021	1
chr8	110471222	110471286	E021	1
chr8	110471288	110471363	E006	1
chr8	110472040	110472090	E022	1
chr8	110472752	110472844	E021,E046	2
chr8	110473073	110473127	E022	1
chr8	110473640	110473700	E005	1
chr8	110474625	110474675	E022	1
chr8	110474990	110475045	E021	1
chr8	110476698	110476849	E021,E124	2
chr8	110476965	110477005	E086	1
chr8	110477191	110477408	E007,E118,E127	3
chr8	110477626	110477916	E081,E082,E117,E123	4
chr8	110478793	110478991	E081,E082	2
chr8	110479045	110479588	E081,E082	2
chr8	110479624	110479668	E097	1
chr8	110480035	110480127	E081,E082	2
chr8	110480221	110480600	E081,E082	2
chr8	110480653	110480710	E082	1
chr8	110481118	110481176	E082	1
chr8	110481244	110481314	E118	1
chr8	110482440	110482528	E088,E094	2
chr8	110482597	110482668	E094	1
chr8	110482869	110482919	E082	1
chr8	110483016	110483167	E033,E082,E114,E124	4
chr8	110483274	110483324	E051	1
chr8	110483479	110483690	E081,E082,E123	3
chr8	110483736	110483983	E021,E082	2
chr8	110484108	110484158	E082	1
chr8	110484680	110484839	E082	1
chr8	110484860	110485335	E081,E082	2
chr8	110485538	110485592	E127	1
chr8	110485699	110485749	E082	1
chr8	110485804	110485859	E100	1
chr8	110485972	110486222	E008,E022,E088,E093,E114,E127	6
chr8	110487159	110487448	E082,E094,E109,E118	4
chr8	110487569	110487619	E092	1
chr8	110489665	110490046	E082,E084,E085,E118,E123	5
chr8	110490690	110490877	E097,E109,E124	3
chr8	110491425	110491544	E091,E123	2
chr8	110492577	110492672	E094	1
chr8	110493373	110493450	E046	1
chr8	110494361	110494441	E119	1
chr8	110495175	110495251	E021	1
chr8	110495259	110495335	E109	1
chr8	110495368	110495442	E082,E093	2
chr8	110495863	110495913	E109	1
chr8	110496173	110496326	E022,E033,E082	3
chr8	110496574	110496624	E082	1
chr8	110497462	110497552	E123	1
chr8	110497555	110497605	E021	1
chr8	110497735	110497815	E008	1
chr8	110497869	110497989	E021,E022,E082	3
chr8	110498282	110498388	E082	1
chr8	110498528	110498588	E082	1
chr8	110498836	110498972	E003,E008,E022,E082	4
chr8	110499834	110499884	E022	1
chr8	110500959	110501067	E116	1
chr8	110503432	110503543	E123	1
chr8	110503930	110504291	E091,E117,E123	3
chr8	110504379	110504513	E117	1
chr8	110506442	110506567	E123	1
chr8	110507677	110507777	E017	1
chr8	110508862	110508912	E021	1
chr8	110509885	110510130	E123	1
chr8	110511121	110511181	E082	1
chr8	110511345	110511408	E081,E082	2
chr8	110512278	110512318	E034	1
chr8	110512973	110513023	E022	1
chr8	110513597	110513647	E091	1
chr8	110514257	110514365	E006,E082,E083	3
chr8	110514678	110514805	E017,E021,E034,E123	4
chr8	110514878	110514948	E118	1
chr8	110514979	110515029	E021	1
chr8	110517035	110517094	E032	1
chr8	110517149	110517199	E022	1
chr8	110518247	110518300	E021	1
chr8	110518413	110518804	E008,E021,E086,E118,E127	5
chr8	110519140	110519219	E021	1
chr8	110519606	110519663	E021	1
chr8	110519885	110520156	E003,E004,E021,E022	4
chr8	110520356	110520471	E022,E122	2
chr8	110520606	110520669	E021	1
chr8	110520866	110520923	E021	1
chr8	110520936	110521049	E021,E088,E125	3
chr8	110521062	110521208	E008,E021,E022	3
chr8	110522544	110522610	E098	1
chr8	110522746	110522796	E007	1
chr8	110523075	110523143	E034	1
chr8	110525803	110525883	E119	1
chr8	110525918	110525968	E022	1
chr8	110526311	110526371	E021	1
chr8	110526438	110526514	E021,E022	2
chr8	110527243	110527303	E125	1
chr8	110528012	110528444	E017,E056,E120,E121,E128	5
chr8	110528556	110528606	E021	1
chr8	110528664	110528774	E116	1
chr8	110529388	110529511	E081,E082	2
chr8	110529561	110530131	E081,E082	2
chr8	110530237	110530287	E082	1
chr8	110531157	110531207	E022	1
chr8	110531401	110531451	E046	1
chr8	110531923	110532025	E032	1
chr8	110532143	110532316	E004,E006,E007,E021,E022,E032,E114	7
chr8	110532345	110532395	E032	1
chr8	110533126	110533558	E022,E032,E100,E114,E121,E123,E127	7
chr8	110533594	110534082	E032,E033,E081,E116,E123,E124	6
chr8	110534147	110534417	E032	1
chr8	110534523	110534573	E032	1
chr8	110534742	110535347	E021,E022,E032,E033,E046,E116,E118	7
chr8	110535440	110535490	E032	1
chr8	110535511	110535654	E032,E120,E121	3
chr8	110535803	110535881	E097	1
chr8	110535995	110536476	E032,E033,E116	3
chr8	110536550	110536600	E032	1
chr8	110536637	110536703	E032	1
chr8	110536760	110536896	E032,E116	2
chr8	110536943	110537151	E021,E022,E032,E086,E116	5
chr8	110537154	110537890	E032,E033,E050,E086,E088,E089,E090,E093,E116	9
chr8	110538672	110538776	E032,E116	2
chr8	110539295	110539495	E006,E088,E091	3
chr8	110541107	110541147	E086	1
chr8	110541367	110541542	E059	1
chr8	110542451	110542511	E097	1
chr8	110542723	110543163	E005,E080,E088,E091,E127	5
chr8	110543235	110543393	E091	1
chr8	110543614	110543674	E022	1
chr8	110543728	110543778	E051	1
chr8	110543791	110543900	E091	1
chr8	110544095	110544145	E022	1
chr8	110544921	110544975	E127	1
chr8	110545214	110545281	E091	1
chr8	110545293	110545776	E005,E022,E034,E059,E081,E082,E091,E093,E117,E127	10
chr8	110545883	110545945	E082	1
chr8	110546845	110547675	E006,E017,E028,E029,E032,E034,E050,E051,E057,E059,E081,E082,E085,E086,E088,E090,E091,E092,E093,E094,E098,E109,E117,E119,E120,E122,E123,E126,E127,E128	30
chr8	110547699	110548878	E007,E034,E057,E059,E080,E081,E082,E086,E088,E091,E097,E100,E114,E117,E120,E121,E123	17
chr8	110548973	110549023	E082	1
chr8	110549209	110549895	E003,E004,E007,E008,E021,E022,E034,E080,E081,E082,E091,E092,E109,E116,E123	15
chr8	110549941	110550183	E003,E123	2
chr8	110550339	110550393	E098	1
chr8	110550766	110550927	E046,E082,E123,E127	4
chr8	110551033	110551083	E082	1
chr8	110551089	110554066	E003,E004,E005,E006,E007,E008,E017,E021,E022,E028,E029,E032,E033,E034,E046,E050,E051,E055,E056,E057,E059,E080,E081,E082,E083,E084,E085,E086,E088,E089,E090,E091,E092,E093,E094,E097,E098,E100,E109,E114,E116,E117,E118,E119,E120,E121,E122,E123,E124,E125,E126,E127,E128	53
chr8	110554102	110554152	E051	1
chr8	110554166	110554409	E034,E123,E127	3
chr8	110554604	110554788	E033,E082,E123,E124	4
chr8	110554824	110555843	E032,E034,E050,E082,E083,E088,E090,E114,E116,E123	10
chr8	110556148	110556245	E123	1
chr8	110556282	110556367	E123	1
chr8	110556392	110556442	E082	1
chr8	110556532	110556612	E123	1
chr8	110556686	110556798	E088	1
chr8	110556845	110556955	E032,E082	2
chr8	110557008	110557058	E032	1
chr8	110557952	110558310	E004,E088,E091,E109,E123,E124	6
chr8	110558336	110558410	E088	1
chr8	110558414	110558994	E080,E088,E123	3
chr8	110559286	110559343	E051	1
chr8	110560238	110560587	E088	1
chr8	110560637	110560736	E088	1
chr8	110561945	110562024	E032	1
chr8	110563619	110563674	E127	1
chr8	110564015	110564133	E123	1
chr8	110564151	110564540	E006,E017,E021,E028,E029,E032,E033,E034,E046,E050,E051,E055,E056,E057,E059,E080,E081,E086,E088,E092,E100,E109,E114,E116,E117,E119,E120,E121,E122,E123,E124,E126,E127	33
chr8	110565544	110565644	E117	1
chr8	110565773	110565876	E088	1
chr8	110566066	110566126	E088	1
chr8	110568778	110568849	E034	1
chr8	110569659	110569719	E122	1
chr8	110570062	110570166	E117	1
chr8	110571535	110571585	E021	1
chr8	110571785	110571874	E127	1
chr8	110571959	110572019	E122	1
chr8	110572621	110572700	E022,E033	2
chr8	110572866	110572972	E021,E033,E122	3
chr8	110572975	110573025	E032	1
chr8	110573524	110573604	E119	1
chr8	110573840	110573932	E006,E097	2
chr8	110573942	110574299	E006,E007,E021,E029,E032,E033,E050,E051,E055,E056,E057,E059,E080,E081,E082,E084,E086,E088,E089,E090,E091,E092,E094,E097,E098,E109,E114,E117,E118,E119,E121,E122,E123,E126,E127,E128	36
chr8	110574456	110574509	E080	1
chr8	110574596	110574646	E021	1
chr8	110575592	110575743	E004,E094	2
chr8	110576940	110577020	E123	1
chr8	110579442	110579486	E080	1
chr8	110579808	110579979	E022,E127	2
chr8	110580437	110580481	E080	1
chr8	110580560	110580648	E080	1
chr8	110580784	110581045	E080,E119	2
chr8	110581427	110581553	E080,E081,E082	3
chr8	110581655	110581705	E022	1
chr8	110581804	110581919	E121,E123	2
chr8	110582092	110582174	E022,E033	2
chr8	110582501	110583899	E006,E007,E028,E055,E056,E059,E080,E081,E082,E084,E088,E089,E090,E091,E092,E093,E094,E098,E119,E120,E121,E122,E123,E127	24
chr8	110584586	110584650	E124	1
chr8	110584767	110584833	E098	1
chr8	110585073	110585133	E006	1
chr8	110586052	110586187	E059,E082	2
chr8	110586498	110588545	E004,E005,E006,E007,E021,E029,E032,E033,E050,E051,E055,E056,E059,E080,E081,E082,E083,E086,E088,E089,E090,E091,E092,E093,E094,E097,E098,E100,E109,E114,E116,E118,E120,E121,E122,E126,E127,E128	38
chr8	110588561	110588691	E032,E088,E090	3
chr8	110588723	110588773	E050	1
chr8	110588951	110589019	E098	1
chr8	110589024	110589957	E005,E006,E007,E033,E051,E055,E056,E057,E059,E080,E081,E082,E083,E086,E088,E089,E090,E091,E092,E094,E097,E098,E100,E109,E114,E117,E120,E121,E122,E123,E125,E126,E127,E128	34
chr8	110590358	110590456	E007,E021	2
chr8	110590698	110590748	E032	1
chr8	110590933	110590983	E082	1
chr8	110591022	110591551	E003,E008,E021,E081,E082,E090,E094,E098,E100,E123	10
chr8	110591832	110591923	E098,E125	2
chr8	110592019	110593042	E005,E022,E080,E086,E088,E092,E094,E098,E109,E117,E125,E128	12
chr8	110593060	110594009	E017,E055,E056,E080,E082,E088,E092,E094,E098,E100,E109,E117,E119,E120,E121,E126,E127	17
chr8	110594049	110594443	E022,E055,E056,E081,E082,E086,E089,E090,E098,E100,E126,E127	12
chr8	110595034	110595101	E098	1
chr8	110595618	110596109	E082,E089,E098,E100,E120,E121,E126	7
chr8	110596270	110596324	E081	1
chr8	110596477	110596963	E055,E080,E081,E082,E084,E085,E094,E118,E120,E128	10
chr8	110597010	110597061	E085	1
chr8	110597091	110597141	E090	1
chr8	110597442	110597492	E022	1
chr8	110597506	110597692	E085,E094,E109	3
chr8	110597697	110597764	E092	1
chr8	110597929	110598583	E007,E021,E059,E080,E081,E082,E083,E084,E085,E088,E092,E093,E094,E097,E098,E100,E109,E118,E125	19
chr8	110598588	110598937	E008,E080,E081,E083,E092,E094,E097,E098,E109	9
chr8	110599667	110599707	E086	1
chr8	110599740	110599794	E127	1
chr8	110599863	110601003	E022,E080,E084,E085,E092,E094,E098,E109,E127	9
chr8	110601419	110602228	E005,E017,E028,E055,E056,E059,E080,E082,E083,E086,E094,E097,E098,E100,E109,E114,E117,E118,E119,E120,E121,E122,E123,E125,E126,E127,E128	27
chr8	110602261	110602511	E080,E117	2
chr8	110602770	110602905	E080	1
chr8	110603185	110603487	E080,E082,E084,E086,E109	5
chr8	110603534	110603620	E082	1
chr8	110604113	110604163	E082	1
chr8	110604263	110604313	E032	1
chr8	110604397	110605188	E007,E032,E033,E084,E085,E092,E093,E094,E098,E100,E109,E116	12
chr8	110605267	110606380	E005,E022,E028,E032,E050,E055,E056,E057,E080,E082,E083,E084,E085,E086,E088,E091,E092,E093,E094,E098,E100,E109,E114,E116,E117,E118,E119,E120,E123,E124,E125,E127,E128	33
chr8	110606386	110607231	E005,E017,E032,E055,E056,E080,E082,E090,E094,E097,E098,E109,E114,E116,E118,E120,E121,E125,E126,E127,E128	21
chr8	110607351	110607596	E081,E098,E109,E126	4
chr8	110607658	110608601	E003,E004,E008,E017,E021,E022,E032,E033,E055,E056,E082,E083,E097,E098,E109,E116,E118,E123,E126	19
chr8	110608968	110609018	E082	1
chr8	110609111	110609198	E094	1
chr8	110609251	110609457	E032,E094,E098	3
chr8	110609481	110609537	E082	1
chr8	110609743	110609804	E032	1
chr8	110609952	110610835	E004,E005,E017,E028,E032,E055,E056,E057,E059,E081,E082,E085,E089,E090,E094,E100,E109,E114,E117,E118,E119,E120,E121,E123,E126,E127,E128	27
chr8	110610837	110611147	E098,E109	2
chr8	110611199	110611323	E021,E109	2
chr8	110611383	110611484	E007,E082,E124	3
chr8	110611566	110611638	E082	1
chr8	110611823	110611930	E082	1
chr8	110611932	110612519	E004,E059,E081,E082,E091,E094,E097,E109,E127	9
chr8	110612544	110612605	E082	1
chr8	110612959	110613785	E004,E005,E006,E017,E032,E033,E051,E055,E056,E057,E080,E082,E084,E086,E089,E090,E092,E094,E098,E100,E109,E120,E121,E122,E125,E126,E128	27
chr8	110613959	110614092	E082,E098,E127	3
chr8	110614467	110614621	E094,E098	2
chr8	110614787	110615968	E007,E080,E081,E082,E083,E084,E085,E086,E088,E089,E092,E093,E094,E097,E098,E100,E109,E116,E118,E121,E126	21
chr8	110615986	110616138	E080,E097	2
chr8	110616783	110616833	E082	1
chr8	110616866	110618090	E034,E055,E056,E057,E080,E081,E082,E084,E085,E088,E089,E092,E094,E098,E109,E120,E125,E127	18
chr8	110618124	110618533	E081,E082,E084,E109,E117,E120	6
chr8	110618622	110620576	E003,E004,E005,E006,E007,E008,E021,E022,E028,E046,E050,E051,E055,E056,E057,E059,E080,E081,E082,E083,E084,E085,E086,E088,E091,E092,E094,E097,E098,E109,E114,E116,E117,E118,E119,E120,E121,E122,E123,E125,E126,E127,E128	43
chr8	110620659	110620763	E081,E082	2
chr8	110620813	110620947	E081,E082	2
chr8	110621248	110621310	E081	1
chr8	110621412	110621531	E081,E082	2
chr8	110621883	110621954	E080	1
chr8	110622279	110622329	E082	1
chr8	110622382	110622549	E086,E109	2
chr8	110622643	110622878	E080,E089,E090,E097,E120,E128	6
chr8	110622994	110624420	E006,E017,E028,E055,E056,E057,E080,E081,E082,E083,E084,E085,E086,E088,E089,E090,E092,E093,E094,E097,E098,E100,E109,E117,E119,E120,E121,E122,E123,E125,E126,E128	32
chr8	110624432	110624910	E080,E081,E082,E097	4
chr8	110625420	110625460	E086	1
chr8	110625844	110625912	E114,E127	2
chr8	110625988	110626389	E003,E004,E007,E008,E021,E022,E080,E086,E117,E120,E123	11
chr8	110626404	110626448	E086	1
chr8	110626568	110626660	E080	1
chr8	110626761	110626847	E083,E086	2
chr8	110626881	110626932	E093	1
chr8	110627062	110627325	E021,E022,E046,E080,E081,E082,E086,E090,E097	9
chr8	110627603	110627828	E080,E086,E127	3
chr8	110627936	110628030	E021,E080,E093	3
chr8	110629815	110630409	E055,E056,E080,E081,E089,E126	6
chr8	110631071	110631235	E089,E090,E098,E116	4
chr8	110632250	110632300	E007	1
chr8	110632405	110632465	E006	1
chr8	110632487	110634318	E004,E005,E006,E022,E028,E055,E056,E057,E059,E080,E081,E083,E084,E088,E089,E091,E097,E098,E100,E109,E114,E117,E119,E120,E121,E125,E126,E127,E128	29
chr8	110634524	110634574	E022	1
chr8	110635452	110635510	E082	1
chr8	110636647	110636859	E081,E119,E126,E127	4
chr8	110636999	110637146	E080,E081	2
chr8	110637163	110637852	E006,E055,E056,E057,E086,E091,E097,E098,E117,E119,E120,E121,E126,E127	14
chr8	110637900	110637981	E127	1
chr8	110638296	110638346	E093	1
chr8	110638359	110638444	E127	1
chr8	110639787	110640091	E055,E056,E059,E089,E097,E126	6
chr8	110640168	110640251	E122	1
chr8	110640626	110640680	E098	1
chr8	110640940	110641074	E080	1
chr8	110641433	110641778	E089,E092,E094,E109,E120,E121	6
chr8	110643007	110643134	E003,E021,E022	3
chr8	110643184	110643249	E127	1
chr8	110643550	110643821	E005,E007,E021,E086,E089,E091,E119	7
chr8	110644794	110644844	E091	1
chr8	110644976	110645246	E028,E057,E091,E119,E127	5
chr8	110645680	110645781	E003	1
chr8	110646395	110646445	E007	1
chr8	110646544	110646594	E007	1
chr8	110646789	110646839	E082	1
chr8	110647370	110647430	E005	1
chr8	110647909	110648007	E080,E091	2
chr8	110648280	110648330	E032	1
chr8	110648335	110648587	E046,E094,E109	3
chr8	110648706	110648792	E116	1
chr8	110649087	110649137	E032	1
chr8	110649193	110649420	E007,E120,E121,E127	4
chr8	110649535	110649585	E082	1
chr8	110649587	110650719	E003,E004,E005,E021,E028,E057,E082,E084,E085,E089,E091,E094,E098,E116,E118,E119,E121,E127	18
chr8	110650927	110651032	E127	1
chr8	110651033	110651131	E082	1
chr8	110651140	110651200	E005	1
chr8	110651253	110651293	E086	1
chr8	110651627	110652400	E003,E004,E005,E006,E007,E008,E021,E022,E028,E032,E033,E055,E057,E059,E080,E081,E082,E083,E084,E085,E086,E088,E089,E090,E091,E092,E094,E097,E098,E100,E109,E114,E116,E118,E119,E122,E123,E127,E128	39
chr8	110652460	110652540	E127	1
chr8	110652613	110652899	E017,E055,E056,E082,E097,E114,E116,E118,E123,E126	10
chr8	110652999	110653054	E082	1
chr8	110653112	110653182	E118	1
chr8	110653203	110653286	E127	1
chr8	110653302	110653352	E082	1
chr8	110653415	110653636	E032,E051,E059,E097	4
chr8	110653643	110653860	E032,E050,E091,E109	4
chr8	110653965	110654026	E097	1
chr8	110654734	110658228	E003,E004,E005,E006,E007,E008,E017,E021,E022,E028,E032,E033,E034,E046,E050,E051,E055,E056,E057,E059,E080,E081,E082,E083,E084,E085,E086,E088,E089,E090,E091,E092,E093,E094,E097,E098,E100,E109,E114,E116,E117,E118,E119,E120,E121,E122,E123,E125,E126,E127,E128	51
chr8	110658358	110658429	E082	1
chr8	110658438	110658516	E090	1
chr8	110658518	110658615	E082	1
chr8	110658617	110658677	E089	1
chr8	110658700	110658885	E055,E056,E082,E093,E126	5
chr8	110659043	110659097	E127	1
chr8	110659245	110659586	E033,E051,E082,E086,E092,E094,E109,E127	8
chr8	110659728	110660290	E005,E006,E007,E033,E050,E051,E055,E056,E059,E080,E081,E082,E083,E086,E088,E089,E090,E091,E092,E093,E094,E098,E109,E116,E120,E121,E126,E127	28
chr8	110660396	110660446	E082	1
chr8	110660581	110660631	E082	1
chr8	110660743	110660793	E082	1
chr8	110660827	110661191	E004,E021,E080,E081,E082,E086,E088,E097,E121,E123,E126	11
chr8	110661647	110661693	E086	1
chr8	110661816	110661866	E082	1
chr8	110662221	110662271	E082	1
chr8	110662370	110662432	E081,E082	2
chr8	110662506	110662779	E003,E021,E022,E032,E050,E051,E081,E082	8
chr8	110662800	110663627	E081,E082,E090	3
chr8	110663801	110663885	E082	1
chr8	110663935	110663987	E082	1
chr8	110664418	110664524	E059	1
chr8	110664612	110665122	E003,E004,E006,E017,E021,E022,E028,E032,E033,E034,E050,E051,E055,E056,E057,E080,E081,E082,E083,E085,E086,E088,E090,E091,E092,E094,E097,E098,E109,E114,E116,E117,E118,E119,E120,E121,E122,E123,E126,E127,E128	41
chr8	110665644	110665714	E032	1
chr8	110665731	110665785	E098	1
chr8	110666641	110666695	E081	1
chr8	110668273	110668339	E033	1
chr8	110668460	110668601	E082	1
chr8	110668761	110668811	E082	1
chr8	110669614	110670049	E081,E082,E088,E089,E090,E092	6
chr8	110670546	110670620	E081	1
chr8	110670715	110670765	E082	1
chr8	110671481	110671531	E082	1
chr8	110673409	110673478	E081	1
chr8	110676388	110676536	E082,E086,E092	3
chr8	110676590	110676695	E082	1
chr8	110677845	110678762	E003,E004,E006,E008,E021,E022,E033,E081,E082,E086,E088,E098,E117,E118,E121	15
chr8	110680200	110680509	E081,E082,E092,E093	4
chr8	110681739	110681789	E082,E086	2
chr8	110685051	110685128	E003,E021,E022,E118	4
chr8	110685223	110685277	E100	1
chr8	110685459	110685518	E021	1
chr8	110687523	110687573	E021	1
chr8	110691344	110691414	E022	1
chr8	110691991	110692041	E082	1
chr8	110692235	110692318	E081,E082	2
chr8	110692415	110692671	E081,E082	2
chr8	110692930	110693366	E003,E005,E007,E022,E057,E081,E082,E086,E088,E119,E127	11
chr8	110693779	110693839	E006	1
chr8	110695350	110695390	E086	1
chr8	110696542	110696592	E082	1
chr8	110696765	110696869	E081,E082	2
chr8	110696922	110697453	E081,E082	2
chr8	110697591	110697699	E082	1
chr8	110698133	110698262	E082,E088	2
chr8	110698316	110698657	E003,E004,E006,E007,E008,E021,E028,E050,E057,E059,E080,E083,E084,E085,E086,E088,E089,E090,E091,E092,E093,E098,E100,E114,E117,E120,E121,E122,E126	29
chr8	110698969	110699019	E082	1
chr8	110699667	110699725	E082	1
chr8	110699929	110699998	E082	1
chr8	110700437	110700535	E082	1
chr8	110701613	110701672	E081	1
chr8	110701793	110701988	E082,E086	2
chr8	110702501	110702643	E088,E109	2
chr8	110702704	110702933	E004,E022,E082,E109	4
chr8	110703006	110704593	E003,E004,E005,E007,E008,E017,E021,E022,E050,E051,E055,E056,E057,E059,E080,E081,E082,E083,E084,E085,E086,E088,E089,E090,E091,E092,E093,E097,E098,E100,E109,E118,E123,E125,E128	35
chr8	110704777	110705282	E021,E046,E057,E081,E082,E084,E085,E088,E089,E090,E109	11
chr8	110705413	110705582	E088,E090,E109	3
chr8	110706774	110706824	E082	1
chr8	110707383	110707523	E059	1
chr8	110707545	110707589	E097	1
chr8	110708916	110708956	E086	1
chr8	110709008	110709185	E003,E017,E082	3
chr8	110713337	110713381	E097	1
chr8	110714663	110714751	E021	1
chr8	110714768	110714818	E022	1
chr8	110715202	110715252	E051	1
chr8	110715346	110715396	E022	1
chr8	110716513	110716577	E124	1
chr8	110716820	110716906	E127	1
chr8	110718607	110718667	E093	1
chr8	110718846	110718925	E082	1
chr8	110720205	110720321	E007,E022,E119	3
chr8	110720337	110720660	E005,E081,E082	3
chr8	110720810	110720854	E097	1
chr8	110720925	110721416	E081,E082	2
chr8	110722400	110723190	E003,E007,E080,E081,E082	5
chr8	110723700	110723779	E082	1
chr8	110723904	110724201	E007,E021,E081,E082,E093	5
chr8	110724541	110724595	E081	1
chr8	110724724	110724774	E088	1
chr8	110725858	110725930	E082	1
chr8	110726494	110726589	E082	1
chr8	110726611	110726651	E086	1
chr8	110726670	110726835	E081,E082	2
chr8	110727516	110727570	E082	1
chr8	110728951	110729040	E109	1
chr8	110729357	110729411	E127	1
chr8	110729558	110729640	E127	1
chr8	110729794	110729888	E046,E098	2
chr8	110730172	110730252	E086	1
chr8	110730405	110730469	E124	1
chr8	110731473	110731828	E004,E005,E008,E021,E022,E114,E122	7
chr8	110732537	110732796	E003,E006,E007,E008,E017,E021,E022,E032,E033,E034,E050,E051,E055,E056,E059,E080,E081,E082,E083,E084,E085,E086,E088,E089,E090,E091,E092,E093,E094,E097,E109,E114,E117,E118,E119,E120,E121,E122,E123,E126	40
chr8	110734296	110734376	E123	1
chr8	110734428	110734570	E006,E029,E091	3
chr8	110735690	110735798	E059	1
chr8	110736413	110736453	E086	1
chr8	110739042	110739092	E085	1
chr8	110739707	110739782	E128	1
chr8	110741011	110741155	E119	1
chr8	110741763	110741832	E022,E080	2
chr8	110741838	110741955	E021,E022	2
chr8	110742716	110742906	E022,E029,E050,E051	4
chr8	110743055	110743115	E006	1
chr8	110743760	110743860	E109	1
chr8	110744363	110744403	E086	1
chr8	110744796	110744846	E007	1
chr8	110745462	110745650	E004,E084,E088	3
chr8	110745758	110745798	E086	1
chr8	110745817	110746099	E006,E021,E022,E029,E050,E051,E055,E122,E124,E127	10
chr8	110746346	110746555	E006,E022,E029,E034,E083,E088,E094,E109,E124	9
chr8	110746733	110747219	E021,E083,E088,E090,E092,E094,E098	7
chr8	110747332	110748243	E003,E004,E005,E006,E007,E008,E017,E021,E022,E028,E029,E032,E033,E034,E050,E051,E055,E059,E080,E081,E082,E083,E086,E088,E089,E090,E091,E092,E093,E094,E097,E098,E100,E109,E114,E116,E117,E118,E119,E121,E122,E123,E126,E127	44
chr8	110748253	110748550	E004,E006,E022,E082,E088,E121,E127	7
chr8	110748783	110749111	E004,E006,E055,E057	4
chr8	110749434	110749634	E004,E021,E022	3
chr8	110749664	110750428	E003,E004,E005,E006,E007,E008,E017,E021,E022,E028,E033,E050,E055,E056,E057,E059,E082,E083,E088,E090,E091,E098,E109,E114,E116,E117,E119,E120,E121,E122,E124,E125,E126,E127,E128	35
chr8	110750437	110750530	E021	1
chr8	110751319	110751379	E125	1
chr8	110751448	110751498	E021	1
chr8	110751531	110751591	E046,E125	2
chr8	110752402	110752495	E005,E029	2
chr8	110752697	110752810	E004,E083,E086	3
chr8	110753699	110753988	E005,E006,E017,E028,E050,E055,E056,E057,E080,E121,E125,E126,E127,E128	14
chr8	110754308	110754387	E004,E093	2
chr8	110755968	110756028	E006	1
chr8	110756715	110756810	E005	1
chr8	110756827	110756867	E034	1
chr8	110757133	110758484	E004,E005,E021,E022,E029,E050,E051,E055,E057,E059,E082,E084,E091,E109,E114,E117,E119,E122,E124,E125,E126,E127,E128	23
chr8	110759243	110759509	E057,E086,E120,E121,E125,E128	6
chr8	110759641	110759681	E086	1
chr8	110759942	110759996	E127	1
chr8	110761136	110761303	E109,E125,E128	3
chr8	110761592	110761709	E004,E021,E125,E128	4
chr8	110762139	110762189	E083	1
chr8	110763786	110763836	E046	1
chr8	110763959	110764323	E004,E021,E082	3
chr8	110764855	110765071	E055,E080	2
chr8	110765072	110765151	E121	1
chr8	110765230	110765366	E120,E121	2
chr8	110765390	110765449	E055,E080	2
chr8	110765475	110765568	E090,E093	2
chr8	110766407	110766462	E086	1
chr8	110767422	110767502	E123	1
chr8	110768042	110768092	E082	1
chr8	110771416	110771480	E093	1
chr8	110772372	110772432	E125	1
chr8	110774935	110774975	E086	1
chr8	110775320	110775400	E119	1
chr8	110776965	110777105	E005,E021,E091	3
chr8	110777429	110778258	E004,E005,E021,E022,E057,E084,E085,E091,E092,E094,E109	11
chr8	110778276	110778326	E032	1
chr8	110778413	110778457	E097	1
chr8	110779381	110779435	E120	1
chr8	110779514	110779595	E091	1
chr8	110780401	110780506	E021,E082	2
chr8	110780851	110780905	E081	1
chr8	110781937	110782162	E084,E094,E109	3
chr8	110783130	110783179	E097	1
chr8	110788750	110788957	E022,E094,E118	3
chr8	110790278	110790356	E109	1
chr8	110791192	110791242	E091	1
chr8	110791362	110791433	E022	1
chr8	110791727	110791777	E021	1
chr8	110791811	110791862	E083	1
chr8	110792059	110792132	E098	1
chr8	110793427	110793477	E088	1
chr8	110794294	110794344	E046	1
chr8	110797333	110797445	E091	1
chr8	110797741	110797798	E022	1
chr8	110799125	110799278	E057,E120	2
chr8	110799379	110799495	E051,E086	2
chr8	110799832	110799927	E006,E091	2
chr8	110801397	110801447	E046	1
chr8	110801799	110801902	E119	1
chr8	110802010	110802060	E021	1
chr8	110803908	110804310	E006,E007,E081,E082	4
chr8	110804432	110804472	E086	1
chr8	110804636	110804696	E006	1
chr8	110805273	110805333	E005	1
chr8	110807200	110807260	E005	1
chr8	110807330	110807449	E119	1
chr8	110807489	110807543	E098	1
chr8	110808059	110808109	E109	1
chr8	110808139	110808189	E083	1
chr8	110808227	110808423	E004,E005,E006	3
chr8	110809518	110809582	E007	1
chr8	110809665	110809715	E022	1
chr8	110810298	110810358	E006	1
chr8	110812625	110812731	E080	1
chr8	110816089	110816380	E004,E083,E127	3
chr8	110816454	110816703	E004,E085	2
chr8	110817126	110817261	E004,E097	2
chr8	110817750	110817810	E003	1
chr8	110818341	110818437	E098,E114	2
chr8	110818967	110819032	E093	1
chr8	110819262	110819312	E083	1
chr8	110819420	110819543	E083,E119	2
chr8	110819545	110819712	E081,E082,E083,E086	4
chr8	110819749	110820004	E081,E082,E083	3
chr8	110820149	110820206	E082	1
chr8	110820217	110820271	E081	1
chr8	110820494	110821117	E003,E007,E021,E081,E082,E083,E088	7
chr8	110821756	110821949	E081,E083	2
chr8	110822047	110822097	E083	1
chr8	110823008	110823504	E081,E082,E088	3
chr8	110823509	110823746	E081	1
chr8	110823779	110824110	E007,E081,E083,E088,E090,E098	6
chr8	110824740	110824834	E004	1
chr8	110825258	110825343	E086,E098	2
chr8	110826415	110826681	E081,E082,E083,E086,E090	5
chr8	110826782	110826861	E090	1
chr8	110827339	110827541	E081,E083,E088,E090	4
chr8	110827616	110827710	E022,E098	2
chr8	110829404	110829454	E088	1
chr8	110829547	110829930	E088	1
chr8	110830264	110830318	E127	1
chr8	110836027	110836114	E006	1
chr8	110842455	110842499	E097	1
chr8	110843783	110843904	E007	1
chr8	110845315	110845375	E125	1
chr8	110845784	110845857	E046	1
chr8	110845858	110845908	E050	1
chr8	110846231	110846271	E086	1
chr8	110848939	110849284	E081,E082	2
chr8	110849698	110849752	E127	1
chr8	110849982	110850135	E120,E121	2
chr8	110851150	110851200	E082	1
chr8	110852032	110852179	E120,E121	2
chr8	110852595	110852635	E086	1
chr8	110852761	110852819	E098	1
chr8	110853355	110853409	E127	1
chr8	110853979	110854091	E006	1
chr8	110854949	110855085	E127	1
chr8	110858751	110858820	E097	1
chr8	110860355	110860540	E032,E083	2
chr8	110860688	110860780	E032,E083	2
chr8	110860844	110860894	E093	1
chr8	110860942	110861051	E021	1
chr8	110861188	110861254	E098	1
chr8	110861399	110861456	E082	1
chr8	110863145	110863199	E127	1
chr8	110866091	110866141	E091	1
chr8	110866526	110866576	E114	1
chr8	110868230	110868340	E083	1
chr8	110868501	110868587	E083	1
chr8	110868651	110869019	E007,E083	2
chr8	110869326	110869376	E083	1
chr8	110869526	110869647	E083	1
chr8	110869880	110869967	E120,E121	2
chr8	110877598	110878215	E004,E005,E006,E017,E057,E091,E116,E120,E121,E128	10
chr8	110878361	110878667	E004,E127	2
chr8	110879113	110879304	E004,E005,E029,E091,E120	5
chr8	110879419	110879469	E093	1
chr8	110881283	110881407	E120,E128	2
chr8	110881520	110881612	E098	1
chr8	110883072	110883152	E057	1
chr8	110883724	110883774	E021	1
chr8	110884314	110884392	E090	1
chr8	110884489	110884791	E059,E082,E090,E091,E094	5
chr8	110885388	110885448	E006	1
chr8	110885881	110885958	E098	1
chr8	110886216	110886334	E021	1
chr8	110887061	110887101	E086	1
chr8	110887189	110887288	E127	1
chr8	110888252	110888456	E080,E081,E082,E123	4
chr8	110888507	110888608	E080	1
chr8	110889054	110889185	E021	1
chr8	110891289	110891526	E007,E059,E081,E083,E088,E114,E120,E121	8
chr8	110891647	110891711	E121	1
chr8	110892151	110892201	E082	1
chr8	110892271	110892321	E082	1
chr8	110892396	110892980	E081,E082	2
chr8	110893320	110893404	E080,E109	2
chr8	110893409	110893510	E004	1
chr8	110893565	110893677	E003,E080,E083,E093	4
chr8	110894080	110894157	E109	1
chr8	110894233	110894277	E080	1
chr8	110894492	110894546	E120	1
chr8	110894566	110894616	E007	1
chr8	110895515	110895828	E003,E004,E007,E008,E021,E022,E050,E082,E083,E119	10
chr8	110895842	110896033	E022,E082,E121	3
chr8	110896114	110896510	E081,E082,E083,E120,E121	5
chr8	110896521	110896630	E082,E121	2
chr8	110896858	110896960	E082,E109	2
chr8	110897026	110897665	E050,E082,E084,E109	4
chr8	110899074	110899351	E122,E123	2
chr8	110899739	110899795	E121	1
chr8	110902134	110902214	E091	1
chr8	110905436	110905540	E021,E082,E120	3
chr8	110905867	110906475	E006,E081,E082,E090,E121	5
chr8	110906567	110906645	E082	1
chr8	110906733	110906783	E082	1
chr8	110906886	110906946	E082,E127	2
chr8	110907488	110907660	E006,E119	2
chr8	110908547	110908692	E081	1
chr8	110908739	110908819	E123	1
chr8	110908936	110909350	E003,E004,E007,E008,E022,E114	6
chr8	110910192	110910268	E082	1
chr8	110910311	110910361	E082	1
chr8	110910613	110910683	E082	1
chr8	110910759	110910809	E051	1
chr8	110910863	110910935	E083	1
chr8	110911543	110911894	E005,E082,E098,E114	4
chr8	110912029	110912069	E086	1
chr8	110914262	110914314	E083	1
chr8	110914986	110915189	E006,E119	2
chr8	110919013	110919093	E123	1
chr8	110919772	110920155	E004,E006,E083,E125,E128	5
chr8	110920291	110920426	E083	1
chr8	110920785	110920927	E083,E098	2
chr8	110920964	110921092	E098,E123	2
chr8	110921201	110921268	E083	1
chr8	110921795	110921855	E081	1
chr8	110921904	110921979	E082	1
chr8	110922039	110922104	E083	1
chr8	110922187	110922432	E017,E021,E022,E051,E124	5
chr8	110922560	110922686	E003,E008,E022	3
chr8	110922723	110922773	E083	1
chr8	110924017	110924648	E081,E082,E090	3
chr8	110924952	110925066	E082	1
chr8	110925656	110925706	E051	1
chr8	110925917	110926019	E086,E124	2
chr8	110926092	110926171	E086,E100	2
chr8	110926802	110926852	E021	1
chr8	110927037	110927325	E050,E082,E083,E086,E098	5
chr8	110928487	110928537	E083	1
chr8	110928737	110928817	E119	1
chr8	110928904	110928998	E083	1
chr8	110930256	110930310	E081	1
chr8	110930628	110930843	E004,E022,E028,E034,E057,E081,E082,E083,E086,E089,E097,E122	12
chr8	110931477	110931621	E004,E050,E122	3
chr8	110931746	110931921	E046,E050	2
chr8	110933393	110933479	E005,E086	2
chr8	110933492	110933572	E116	1
chr8	110934681	110934721	E034	1
chr8	110937104	110937154	E007	1
chr8	110937195	110937266	E003,E004,E007	3
chr8	110937325	110937398	E007	1
chr8	110937866	110938000	E098,E119	2
chr8	110938283	110938337	E127	1
chr8	110938885	110938954	E006	1
chr8	110940220	110940270	E082	1
chr8	110940391	110940441	E051	1
chr8	110940640	110940686	E080	1
chr8	110940999	110941049	E022	1
chr8	110944248	110944354	E021,E022	2
chr8	110944365	110944476	E082,E097	2
chr8	110944795	110944845	E082	1
chr8	110948759	110948941	E004,E008	2
chr8	110951691	110951807	E057	1
chr8	110951980	110952030	E021	1
chr8	110953254	110953304	E022	1
chr8	110953971	110954063	E098	1
chr8	110954942	110954992	E007	1
chr8	110959159	110959209	E022	1
chr8	110960757	110961184	E081,E082	2
chr8	110961260	110961601	E004,E081,E082	3
chr8	110963695	110963769	E098	1
chr8	110965633	110965695	E081	1
chr8	110966015	110966434	E003,E004,E008,E021,E022,E028,E080,E114,E116,E117,E122,E123	12
chr8	110966589	110966691	E022	1
chr8	110966958	110967012	E098	1
chr8	110967203	110967253	E022	1
chr8	110968424	110968499	E017	1
chr8	110968514	110968554	E034	1
chr8	110970357	110970413	E081	1
chr8	110971765	110971860	E051	1
chr8	110973934	110974039	E050,E051,E082,E086	4
chr8	110975120	110975160	E086	1
chr8	110977118	110977168	E082	1
chr8	110977391	110977441	E091	1
chr8	110978964	110979134	E004	1
chr8	110980498	110980585	E124	1
chr8	110981294	110981503	E004,E017	2
chr8	110981567	110981685	E119	1
chr8	110983387	110983484	E119	1
chr8	110984799	110984915	E005	1
chr8	110985345	110985395	E082	1
chr8	110985915	110985973	E050	1
chr8	110985989	110988407	E003,E004,E005,E006,E007,E008,E021,E022,E028,E050,E051,E057,E080,E081,E082,E083,E084,E085,E086,E088,E090,E091,E092,E093,E094,E097,E098,E100,E109,E114,E118,E119,E121,E125,E127	35
chr8	110989761	110989811	E082	1
chr8	110990185	110990486	E004,E057,E091	3
chr8	110991220	110991564	E081,E082	2
chr8	110993171	110993342	E082	1
chr8	110993397	110993448	E082	1
chr8	110993535	110994048	E081,E082,E090	3
chr8	110995647	110995868	E081	1
chr8	110996085	110996146	E081	1
chr8	110996487	110996558	E082	1
chr8	110997400	110997508	E004	1
chr8	110997601	110997651	E021	1
chr8	110998650	110998723	E007,E022	2
chr8	110999170	110999232	E081	1
chr8	110999973	111000039	E081	1
chr8	111000513	111000563	E082	1
chr8	111000643	111000710	E127	1
chr8	111001432	111001482	E082	1
chr8	111002409	111002469	E003	1
chr8	111002514	111002604	E003	1
chr8	111004071	111004125	E082	1
chr8	111004517	111004868	E004,E005,E051	3
chr8	111005874	111005924	E090	1
chr8	111006397	111006447	E021	1
chr8	111006476	111006530	E127	1
chr8	111007713	111007871	E004,E059,E081,E082,E116	5
chr8	111010731	111011542	E004,E008,E021,E022,E098,E119	6
chr8	111011671	111011731	E004	1
chr8	111012014	111012074	E125	1
chr8	111016734	111016778	E097	1
chr8	111020789	111020855	E127	1
chr8	111023548	111023598	E032	1
chr8	111025622	111025662	E086	1
chr8	111025972	111026045	E022	1
chr8	111028300	111028380	E119	1
chr8	111029707	111029821	E119	1
chr8	111029879	111030015	E119	1
chr8	111030645	111030740	E007,E093	2
chr8	111032780	111032834	E127	1
chr8	111034003	111034122	E086,E088,E121	3
chr8	111034138	111034415	E006,E050,E080,E081,E082,E088,E090,E120,E121,E125,E126	11
chr8	111035293	111035353	E125	1
chr8	111035375	111035661	E006,E057,E059,E100,E119,E125,E126,E128	8
chr8	111036259	111036339	E051,E093	2
chr8	111038166	111038257	E116	1
chr8	111038395	111038556	E050,E116	2
chr8	111038777	111039036	E003,E004,E006,E007,E021,E022,E028,E050,E051,E055,E057,E059,E080,E081,E082,E083,E084,E085,E086,E088,E089,E090,E091,E092,E094,E098,E109,E114,E116,E117,E118,E119,E120,E121,E122,E123,E125,E126,E127,E128	40
chr8	111040072	111040122	E114	1
chr8	111042377	111042501	E021,E088,E109	3
chr8	111043861	111044008	E007,E116	2
chr8	111044086	111044246	E116	1
chr8	111044346	111044386	E086	1
chr8	111045148	111045230	E114	1
chr8	111045393	111045443	E017	1
chr8	111045574	111045963	E057,E119	2
chr8	111046633	111046790	E082	1
chr8	111047558	111047608	E021	1
chr8	111047728	111047820	E050	1
chr8	111047981	111048021	E086	1
chr8	111050301	111050390	E007	1
chr8	111050540	111050842	E021,E116	2
chr8	111051130	111051345	E008,E021,E022,E051	4
chr8	111052794	111052905	E029,E122	2
chr8	111053241	111053370	E057,E091	2
chr8	111055046	111055100	E127	1
chr8	111055135	111055192	E098	1
chr8	111055688	111055849	E082	1
chr8	111056558	111056628	E098	1
chr8	111057008	111057138	E007,E008	2
chr8	111057293	111057359	E082	1
chr8	111057782	111057832	E021	1
chr8	111058295	111058345	E082	1
chr8	111058478	111058648	E082	1
chr8	111059663	111059755	E088	1
chr8	111059901	111060449	E003,E004,E006,E007,E017,E021,E028,E050,E051,E055,E057,E059,E080,E081,E082,E083,E084,E085,E088,E089,E090,E091,E092,E097,E098,E100,E109,E114,E116,E117,E119,E120,E121,E122,E123,E126	36
chr8	111061202	111061285	E006,E083	2
chr8	111061366	111061446	E059	1
chr8	111062120	111062877	E088,E089,E120	3
chr8	111062930	111063053	E088,E127	2
chr8	111063312	111063432	E119	1
chr8	111065415	111065488	E051	1
chr8	111065815	111065877	E051	1
chr8	111066918	111066973	E021	1
chr8	111068940	111069085	E050,E116	2
chr8	111069235	111069279	E097	1
chr8	111069292	111069503	E006,E033,E050,E051,E119	5
chr8	111070067	111070136	E084,E109	2
chr8	111071746	111071806	E125	1
chr8	111072327	111073699	E003,E004,E005,E006,E007,E008,E021,E022,E050,E051,E057,E059,E080,E081,E083,E084,E085,E086,E088,E089,E090,E091,E092,E093,E094,E098,E100,E109,E114,E116,E118,E120,E121,E123,E126	35
chr8	111073814	111074039	E003,E008,E022,E034,E093,E124	6
chr8	111075493	111075543	E050	1
chr8	111078628	111078698	E118	1
chr8	111078744	111078836	E022,E092,E109	3
chr8	111082264	111082346	E082	1
chr8	111082685	111082755	E118	1
chr8	111083436	111083516	E119	1
chr8	111085926	111086053	E086,E117	2
chr8	111087770	111087810	E086	1
chr8	111089204	111089272	E034	1
chr8	111092907	111093025	E021	1
chr8	111095877	111095983	E021	1
chr8	111097006	111097056	E082	1
chr8	111097215	111097265	E082	1
chr8	111097352	111097656	E081,E082,E089	3
chr8	111098105	111098185	E059	1
chr8	111100558	111100748	E081,E082,E083,E088,E090,E092,E094,E098,E109,E123	10
chr8	111101666	111101757	E021	1
chr8	111105315	111105387	E085	1
chr8	111105726	111105991	E084,E085,E109	3
chr8	111106036	111106086	E084	1
chr8	111107211	111107391	E003,E004	2
chr8	111108149	111108199	E007	1
chr8	111109298	111109386	E021,E109,E127	3
chr8	111109451	111109625	E021,E022,E084,E109	4
chr8	111109671	111109760	E007	1
chr8	111110011	111110081	E118	1
chr8	111111084	111111134	E007	1
chr8	111114532	111114686	E022,E034	2
chr8	111116656	111116933	E081,E090	2
chr8	111117723	111117997	E093,E100,E126	3
chr8	111121213	111121664	E081,E082	2
chr8	111121736	111121786	E082	1
chr8	111123618	111123658	E086	1
chr8	111123791	111123852	E090	1
chr8	111125888	111125938	E089	1
chr8	111126057	111126111	E127	1
chr8	111126631	111126752	E123	1
chr8	111127756	111127914	E021,E022,E051	3
chr8	111127981	111128090	E007,E118	2
chr8	111128419	111128507	E021,E022	2
chr8	111128665	111128784	E119	1
chr8	111130888	111130985	E118	1
chr8	111131021	111131091	E118	1
chr8	111131913	111131963	E021	1
chr8	111132388	111132442	E098	1
chr8	111132611	111132661	E082	1
chr8	111133437	111133509	E109	1
chr8	111133862	111134087	E084,E085,E094,E098,E100,E109,E119	7
chr8	111134140	111134271	E119	1
chr8	111134885	111135115	E084,E094,E109	3
chr8	111135215	111135309	E021,E085	2
chr8	111137016	111137070	E098	1
chr8	111137713	111137777	E098	1
chr8	111138515	111138555	E086	1
chr8	111140104	111140163	E017	1
chr8	111140728	111140784	E098	1
chr8	111142357	111142407	E021	1
chr8	111145084	111145258	E084,E090	2
chr8	111145273	111145540	E050,E051,E081,E082,E083,E088,E089,E090	8
chr8	111145822	111145872	E090	1
chr8	111145980	111146020	E034	1
chr8	111147702	111148164	E084,E085,E109	3
chr8	111148762	111148833	E005	1
chr8	111148837	111149149	E007,E082,E094,E109,E119	5
chr8	111149849	111149903	E081	1
chr8	111150003	111150053	E007	1
chr8	111150409	111150449	E086	1
chr8	111150541	111150608	E081	1
chr8	111150968	111151018	E082	1
chr8	111151193	111151624	E022,E028,E057,E059,E080,E081,E082,E083,E084,E085,E088,E089,E090,E109,E114,E117,E119	17
chr8	111151771	111151853	E119	1
chr8	111152410	111152464	E081	1
chr8	111152509	111152559	E082	1
chr8	111154427	111154544	E081,E082	2
chr8	111154880	111154953	E082	1
chr8	111155035	111155185	E084,E109	2
chr8	111155453	111155547	E021	1
chr8	111155606	111155656	E084	1
chr8	111160173	111160223	E082	1
chr8	111160361	111160415	E033	1
chr8	111160744	111160835	E007,E093	2
chr8	111160872	111161173	E003,E004,E006,E007,E021,E022,E059,E085,E088,E089,E090,E119,E121,E127	14
chr8	111167043	111167136	E007	1
chr8	111167216	111167270	E084	1
chr8	111167331	111167716	E081,E084,E085,E109,E119	5
chr8	111168331	111168385	E098	1
chr8	111169006	111169714	E028,E057,E119,E127,E128	5
chr8	111170516	111170604	E059	1
chr8	111173235	111174132	E006,E007,E028,E057,E080,E084,E085,E094,E109,E114,E116,E118,E119,E123,E127	15
chr8	111174258	111174330	E109	1
chr8	111174368	111174412	E097	1
chr8	111174605	111174665	E006	1
chr8	111174842	111174956	E119	1
chr8	111175333	111175383	E090	1
chr8	111176225	111176310	E088	1
chr8	111176562	111176617	E088	1
chr8	111176685	111177196	E004,E007,E083,E088,E119	5
chr8	111180732	111180951	E028,E057,E084,E085,E119	5
chr8	111180957	111181112	E084,E085,E119	3
chr8	111183414	111183560	E126	1
chr8	111184104	111184206	E021,E022	2
chr8	111187550	111187888	E028,E050,E057,E098,E114,E117,E119,E127,E128	9
chr8	111189181	111189381	E007,E021,E119	3
chr8	111189745	111189928	E003,E022,E119	3
chr8	111190063	111190130	E003,E022	2
chr8	111190352	111190431	E093	1
chr8	111190522	111190610	E021,E128	2
chr8	111191001	111191051	E021	1
chr8	111193058	111193112	E081	1
chr8	111193133	111193183	E022	1
chr8	111197940	111197994	E100	1
chr8	111198157	111198217	E006	1
chr8	111201626	111201712	E029	1
chr8	111201801	111201884	E007	1
chr8	111201991	111202048	E089	1
chr8	111202051	111202277	E003,E005,E021,E022	4
chr8	111202526	111202586	E125	1
chr8	111203653	111203703	E022	1
chr8	111204772	111204855	E033	1
chr8	111205057	111205283	E059,E126	2
chr8	111210845	111210909	E022	1
chr8	111211325	111211375	E050	1
chr8	111211713	111211767	E098	1
chr8	111213262	111213312	E083	1
chr8	111213319	111213612	E081,E082,E083,E109	4
chr8	111213633	111213747	E081,E082	2
chr8	111214005	111214075	E022,E033	2
chr8	111214836	111214894	E083	1
chr8	111214963	111215232	E080,E083	2
chr8	111215291	111215507	E021,E022,E050,E080,E083	5
chr8	111215599	111215688	E080,E083	2
chr8	111215734	111215981	E083,E090	2
chr8	111216791	111217014	E006,E021,E028,E057,E080,E083,E118,E119,E126,E127	10
chr8	111218007	111218057	E083	1
chr8	111218501	111218572	E098	1
chr8	111218601	111218641	E086	1
chr8	111220609	111220733	E119	1
chr8	111221077	111221644	E005,E028,E057,E083,E086,E093,E119,E127	8
chr8	111222856	111223717	E003,E021,E022,E028,E051,E057,E083,E086,E088,E114,E119	11
chr8	111228969	111229023	E033	1
chr8	111230625	111231000	E007,E028,E083,E093,E124,E125,E128	7
chr8	111231009	111231076	E007	1
chr8	111233724	111233804	E119	1
chr8	111234663	111234718	E098	1
chr8	111238074	111238312	E050,E051,E080	3
chr8	111238331	111238404	E051	1
chr8	111240202	111240581	E050,E051	2
chr8	111243786	111243863	E007	1
chr8	111244911	111244986	E032	1
chr8	111248708	111248768	E006	1
chr8	111249239	111249289	E032	1
chr8	111249710	111249768	E051	1
chr8	111250780	111250861	E021	1
chr8	111251433	111251487	E033	1
chr8	111251543	111251593	E051	1
chr8	111253055	111253125	E118	1
chr8	111256225	111256265	E086	1
chr8	111256895	111257071	E022,E057	2
chr8	111260343	111260383	E034	1
chr8	111261827	111261881	E127	1
chr8	111262491	111262558	E006	1
chr8	111264081	111264131	E093	1
chr8	111264810	111264860	E083	1
chr8	111269870	111269957	E021,E022	2
chr8	111269989	111270471	E003,E008,E116,E117	4
chr8	111270548	111270603	E082	1
chr8	111272017	111272067	E082	1
chr8	111274275	111274564	E028,E057	2
chr8	111274876	111274926	E007	1
chr8	111275195	111275275	E119	1
chr8	111275291	111275341	E092	1
chr8	111276289	111276353	E022	1
chr8	111276735	111276785	E022	1
chr8	111277347	111277401	E033	1
chr8	111278334	111278418	E083	1
chr8	111278573	111278714	E007,E082,E083	3
chr8	111279188	111279238	E022	1
chr8	111279485	111279563	E083	1
chr8	111279630	111279857	E007,E080,E081,E082,E083	5
chr8	111279923	111279982	E093	1
chr8	111280239	111280311	E127	1
chr8	111282849	111283083	E028,E057,E119	3
chr8	111284062	111284102	E086	1
chr8	111285639	111285784	E081	1
chr8	111286095	111286155	E125	1
chr8	111288736	111288801	E051	1
chr8	111290009	111290088	E006	1
chr8	111291509	111291587	E089,E090	2
chr8	111293787	111293889	E022,E057	2
chr8	111294128	111294187	E098	1
chr8	111294423	111294827	E083,E088,E089,E090,E098,E100	6
chr8	111295393	111295443	E082	1
chr8	111296861	111296911	E089	1
chr8	111298308	111298358	E090	1
chr8	111298957	111299007	E082	1
chr8	111301000	111301075	E109	1
chr8	111301709	111301790	E004	1
chr8	111301985	111302035	E051	1
chr8	111303254	111305301	E081,E082,E089,E090,E091,E092,E098,E100,E126	9
chr8	111305376	111305448	E082,E086	2
chr8	111305636	111305688	E082	1
chr8	111305883	111306083	E022,E081,E082	3
chr8	111309046	111309096	E082	1
chr8	111316105	111316155	E021	1
chr8	111317023	111317073	E022	1
chr8	111317736	111317816	E123	1
chr8	111317932	111318020	E127	1
chr8	111318031	111318131	E117	1
chr8	111319593	111319637	E097	1
chr8	111319797	111319958	E092,E094	2
chr8	111321025	111321075	E093	1
chr8	111322108	111322175	E082	1
chr8	111322362	111322416	E127	1
chr8	111322917	111323626	E028,E057,E117,E119,E127	5
chr8	111324806	111324881	E021	1
chr8	111325863	111325913	E021	1
chr8	111327733	111327787	E127	1
chr8	111328734	111328881	E028,E057,E125,E127	4
chr8	111328977	111329052	E088	1
chr8	111329117	111329545	E083,E088,E089,E090	4
chr8	111330711	111330761	E090	1
chr8	111330961	111331011	E090	1
chr8	111331608	111331722	E081	1
chr8	111332858	111332939	E088	1
chr8	111334126	111334597	E028,E057,E086,E119,E127	5
chr8	111338566	111338631	E006	1
chr8	111339443	111339582	E109,E123	2
chr8	111340922	111341166	E004,E007	2
chr8	111341428	111342446	E004,E007,E008,E021,E022,E032,E081,E083,E084,E085,E086,E088,E092,E094,E098,E118	16
chr8	111342468	111342560	E092	1
chr8	111343979	111344029	E021	1
chr8	111345143	111345205	E093	1
chr8	111345351	111345459	E028	1
chr8	111345498	111345892	E004,E028,E057,E119,E126,E127,E128	7
chr8	111346463	111347087	E022,E028,E046,E050,E051,E057,E080,E091,E119,E125,E126,E127,E128	13
chr8	111347337	111347399	E021	1
chr8	111347998	111348068	E118	1
chr8	111348370	111348449	E051	1
chr8	111350970	111351073	E083	1
chr8	111351152	111351202	E021	1
chr8	111352483	111352543	E006	1
chr8	111353797	111353891	E057	1
chr8	111353895	111354078	E125,E128	2
chr8	111354320	111354394	E124	1
chr8	111354685	111354735	E022	1
chr8	111354837	111354891	E127	1
chr8	111355792	111355891	E022	1
chr8	111356746	111356810	E021,E082	2
chr8	111359045	111359095	E051	1
chr8	111360474	111360546	E082	1
chr8	111362613	111362696	E006,E007	2
chr8	111363005	111363085	E119	1
chr8	111365082	111365132	E082	1
chr8	111365393	111365463	E097	1
chr8	111365472	111365809	E003,E006,E021,E050,E051,E057,E080,E081,E082,E088,E089,E090,E092,E114,E117,E119,E122,E123,E126	19
chr8	111365822	111365882	E006	1
chr8	111365887	111366194	E006,E081,E082,E086,E114	5
chr8	111366594	111366687	E124	1
chr8	111367107	111367247	E003,E004,E021,E022,E050,E117	6
chr8	111367866	111367916	E051	1
chr8	111368209	111368259	E082	1
chr8	111374593	111374689	E119	1
chr8	111374752	111374806	E089	1
chr8	111375255	111375309	E127	1
chr8	111377614	111377674	E005	1
chr8	111380536	111380648	E094	1
chr8	111383099	111383153	E033	1
chr8	111383369	111383503	E117	1
chr8	111387261	111387331	E127	1
chr8	111387884	111387928	E097	1
chr8	111391171	111391258	E098	1
chr8	111391374	111391428	E081	1
chr8	111392091	111392145	E098	1
chr8	111393330	111393504	E022,E057	2
chr8	111397766	111397872	E003,E022	2
chr8	111402914	111402989	E004	1
chr8	111403663	111403713	E085	1
chr8	111404525	111404660	E022,E093	2
chr8	111408697	111408751	E094	1
chr8	111409046	111409096	E021	1
chr8	111409295	111409376	E007,E022	2
chr8	111409403	111409482	E021	1
chr8	111409905	111409973	E021,E022	2
chr8	111410061	111410111	E022	1
chr8	111411362	111411448	E051,E098	2
chr8	111412045	111412085	E086	1
chr8	111412168	111412218	E082	1
chr8	111413202	111413284	E004,E081	2
chr8	111413405	111413512	E085	1
chr8	111413544	111413730	E007,E050,E080,E084,E085,E109	6
chr8	111413767	111413851	E127	1
chr8	111414955	111415127	E005,E007	2
chr8	111417293	111417477	E123	1
chr8	111417608	111417648	E086	1
chr8	111417761	111417889	E022,E123	2
chr8	111418417	111418487	E118	1
chr8	111419198	111419293	E022,E032	2
chr8	111420811	111420880	E051	1
chr8	111421586	111421656	E081	1
chr8	111421717	111421757	E086	1
chr8	111422703	111422753	E051	1
chr8	111425753	111425816	E122	1
chr8	111426239	111426293	E098	1
chr8	111426353	111426708	E117	1
chr8	111426738	111426799	E097	1
chr8	111426955	111427061	E117	1
chr8	111427180	111427539	E003,E022,E081,E091,E117	5
chr8	111429526	111429684	E057,E119	2
chr8	111429767	111429847	E119	1
chr8	111430369	111430445	E086,E093	2
chr8	111430987	111431102	E033	1
chr8	111432971	111433025	E033	1
chr8	111435589	111435643	E120	1
chr8	111436299	111436349	E109	1
chr8	111439071	111439149	E127	1
chr8	111441858	111441942	E022	1
chr8	111442483	111442596	E116	1
chr8	111445462	111445512	E051	1
chr8	111445754	111445834	E116	1
chr8	111454106	111454146	E086	1
chr8	111455734	111455784	E091	1
chr8	111457098	111457152	E032	1
chr8	111459221	111459275	E100	1
chr8	111460327	111460387	E098	1
chr8	111461942	111461992	E007	1
chr8	111464221	111464513	E003,E007,E008,E116	4
chr8	111464578	111464639	E022	1
chr8	111468964	111469018	E127	1
chr8	111469890	111470669	E006,E007,E017,E022,E028,E032,E056,E057,E059,E080,E082,E083,E089,E090,E093,E097,E098,E100,E114,E117,E119,E120,E121,E122,E125,E126,E127,E128	28
chr8	111470890	111471104	E117,E119	2
chr8	111471152	111471266	E117	1
chr8	111472531	111472800	E006,E021,E081,E083,E088,E092,E094,E125	8
chr8	111473232	111473292	E003	1
chr8	111473345	111473395	E021	1
chr8	111473433	111473483	E022	1
chr8	111475498	111475575	E082	1
chr8	111475577	111475637	E007	1
chr8	111476254	111476308	E098	1
chr8	111476943	111477011	E081	1
chr8	111479969	111480047	E033	1
chr8	111481646	111481713	E093	1
chr8	111481753	111481857	E117	1
chr8	111481901	111482645	E117	1
chr8	111484610	111484664	E126	1
chr8	111485130	111485217	E057	1
chr8	111485249	111485303	E126	1
chr8	111485639	111485699	E006	1
chr8	111486445	111486505	E005	1
chr8	111486619	111486669	E021	1
chr8	111490860	111490920	E122	1
chr8	111495174	111495214	E086	1
chr8	111497015	111497749	E006,E028,E057,E117,E119,E124,E125,E126	8
chr8	111497825	111497875	E090	1
chr8	111498289	111498339	E082	1
chr8	111498432	111498520	E005,E022	2
chr8	111501486	111501546	E006	1
chr8	111503311	111503383	E007	1
chr8	111504508	111504574	E081	1
chr8	111505178	111505784	E021,E084,E085,E117	4
chr8	111505908	111506197	E117,E119	2
chr8	111506813	111507643	E006,E057,E089,E090,E117,E125,E126	7
chr8	111508279	111508487	E006,E081,E082	3
chr8	111510672	111510775	E084	1
chr8	111510829	111510879	E017	1
chr8	111512519	111512588	E097	1
chr8	111512946	111512996	E083	1
chr8	111517359	111517413	E098	1
chr8	111517791	111517891	E117	1
chr8	111518073	111518123	E051	1
chr8	111518135	111518227	E007	1
chr8	111519777	111519857	E006	1
chr8	111520235	111520551	E006,E084,E085,E098,E117	5
chr8	111521143	111522028	E006,E050,E051,E080,E084,E094,E114,E117,E119,E122,E125,E126,E128	13
chr8	111522209	111522284	E006	1
chr8	111523033	111523077	E097	1
chr8	111523707	111523767	E006	1
chr8	111524134	111524447	E005,E117	2
chr8	111525803	111525887	E022	1
chr8	111529241	111529291	E021	1
chr8	111530021	111530081	E122	1
chr8	111531684	111531728	E097	1
chr8	111532951	111533001	E089	1
chr8	111533244	111533449	E089,E090,E126	3
chr8	111533506	111533638	E089,E090	2
chr8	111533737	111533839	E090	1
chr8	111535111	111535188	E097	1
chr8	111535262	111535312	E088	1
chr8	111535583	111535663	E123	1
chr8	111536612	111536730	E089	1
chr8	111536898	111536948	E090	1
chr8	111537040	111537127	E006	1
chr8	111538365	111538469	E051,E097,E100,E118	4
chr8	111543018	111543070	E080	1
chr8	111543476	111543556	E098	1
chr8	111544139	111544189	E050	1
chr8	111544313	111544373	E097	1
chr8	111545061	111545154	E094	1
chr8	111545209	111545269	E006	1
chr8	111545890	111545934	E097	1
chr8	111546730	111547235	E057,E119,E127	3
chr8	111547263	111547365	E057	1
chr8	111549981	111550113	E081,E094,E109	3
chr8	111550150	111550204	E081	1
chr8	111550266	111550330	E083	1
chr8	111550597	111550647	E021	1
chr8	111551583	111551664	E086,E119	2
chr8	111552080	111552230	E120,E128	2
chr8	111552655	111552735	E123	1
chr8	111554123	111554167	E097	1
chr8	111554489	111554529	E086	1
chr8	111554914	111555069	E094	1
chr8	111555806	111555881	E050,E098	2
chr8	111556073	111556329	E004,E006,E050,E051	4
chr8	111556350	111556462	E005,E125	2
chr8	111558087	111558170	E021	1
chr8	111559556	111559606	E093	1
chr8	111559611	111559665	E081	1
chr8	111560148	111560202	E033	1
chr8	111560294	111560420	E032,E080	2
chr8	111560488	111560570	E088	1
chr8	111560883	111561062	E081,E086	2
chr8	111562749	111562799	E093	1
chr8	111563632	111563824	E119	1
chr8	111563915	111564559	E003,E005,E022,E028,E057,E091,E117,E119	8
chr8	111570580	111570649	E021	1
chr8	111570805	111570869	E051	1
chr8	111570872	111570927	E082	1
chr8	111570954	111571075	E021	1
chr8	111571873	111572656	E003,E004,E005,E007,E008,E021,E022,E028,E051,E057,E080,E081,E082,E086,E091,E092,E094,E098,E109,E117	20
chr8	111572832	111572882	E082	1
chr8	111574018	111574068	E022	1
chr8	111574808	111574858	E088	1
chr8	111575088	111575156	E088,E127	2
chr8	111575232	111575582	E081,E082,E088,E089,E125,E128	6
chr8	111575654	111575704	E088	1
chr8	111576456	111576553	E022	1
chr8	111578419	111578469	E090	1
chr8	111578539	111578635	E007	1
chr8	111578761	111578859	E128	1
chr8	111580045	111580095	E088	1
chr8	111580993	111581132	E057,E116	2
chr8	111581688	111581755	E097	1
chr8	111582096	111582146	E032	1
chr8	111582630	111582670	E086	1
chr8	111582830	111582917	E051	1
chr8	111583171	111583292	E022,E029	2
chr8	111585407	111585461	E050	1
chr8	111585472	111585840	E051,E080,E081,E082,E088,E093,E094,E117	8
chr8	111586936	111587009	E006	1
chr8	111587398	111587458	E006	1
chr8	111588391	111588494	E082	1
chr8	111591623	111591673	E085	1
chr8	111591812	111591910	E006,E083,E124	3
chr8	111592084	111592302	E117	1
chr8	111592355	111592509	E006,E119	2
chr8	111592816	111592860	E097	1
chr8	111593686	111593762	E086	1
chr8	111594896	111594946	E021	1
chr8	111595132	111595182	E046	1
chr8	111596698	111596849	E007,E080	2
chr8	111597009	111597109	E117	1
chr8	111597398	111597767	E006,E028,E057,E082,E117,E119,E128	7
chr8	111597829	111597944	E081	1
chr8	111598033	111598279	E081,E082,E117	3
chr8	111599048	111599111	E080,E088	2
chr8	111599124	111599471	E051,E088,E117	3
chr8	111600929	111600989	E125	1
chr8	111601302	111602467	E082,E093,E114,E117,E119	5
chr8	111604151	111604452	E088,E119	2
chr8	111604946	111605001	E032	1
chr8	111606412	111606513	E082,E119	2
chr8	111606733	111606783	E021	1
chr8	111606863	111607214	E081,E082,E088,E100,E117,E119,E120,E126	8
chr8	111609262	111609306	E097	1
chr8	111610599	111610649	E021	1
chr8	111610864	111610971	E117	1
chr8	111612979	111613039	E004	1
chr8	111613071	111613121	E021,E082	2
chr8	111613625	111613705	E119	1
chr8	111617360	111617410	E007	1
chr8	111618305	111618420	E119	1
chr8	111618552	111618740	E006,E086	2
chr8	111618809	111618854	E086	1
chr8	111618911	111618971	E005	1
chr8	111619340	111619390	E021	1
chr8	111619531	111619591	E005	1
chr8	111619984	111620120	E123	1
chr8	111620954	111621044	E093	1
chr8	111623153	111623274	E057	1
chr8	111623483	111623586	E021	1
chr8	111623828	111624034	E081,E082	2
chr8	111625787	111625886	E021	1
chr8	111626124	111626235	E003,E022	2
chr8	111626254	111626294	E086	1
chr8	111628597	111628684	E127	1
chr8	111628902	111629195	E006,E117,E119,E121,E124,E126	6
chr8	111631602	111631663	E032	1
chr8	111635619	111635669	E051	1
chr8	111636878	111636984	E127	1
chr8	111641351	111641771	E081,E082,E083,E116	4
chr8	111642050	111642100	E082	1
chr8	111644597	111644740	E021,E117,E127	3
chr8	111645329	111645383	E098	1
chr8	111645680	111645720	E086	1
chr8	111646517	111646580	E006,E083	2
chr8	111646615	111646699	E006,E127	2
chr8	111647758	111647812	E127	1
chr8	111647864	111648407	E003,E006,E028,E057,E117,E119,E120,E125,E126,E128	10
chr8	111651698	111651748	E007	1
chr8	111653700	111654314	E005,E006,E017,E028,E057,E114,E117,E119,E120,E121,E125,E126,E128	13
chr8	111655278	111655401	E006,E051,E086,E126	4
chr8	111656434	111656474	E086	1
chr8	111656537	111656624	E004,E082,E088	3
chr8	111658487	111659071	E017,E028,E057,E114,E117,E120,E121,E125,E126,E128	10
chr8	111659116	111659160	E080	1
chr8	111659356	111659436	E123	1
chr8	111661158	111661453	E021,E028,E114,E117,E119,E120,E125,E126,E128	9
chr8	111662410	111662521	E022	1
chr8	111662729	111662793	E124	1
chr8	111663367	111663691	E117,E118	2
chr8	111663856	111664520	E004,E006,E007,E017,E028,E057,E080,E081,E086,E091,E100,E114,E117,E119,E120,E121,E125,E126,E127,E128	20
chr8	111664524	111664608	E006,E081	2
chr8	111664783	111664863	E119	1
chr8	111665527	111665662	E007,E086	2
chr8	111667593	111667752	E005,E028,E086	3
chr8	111668427	111668596	E005,E021,E022	3
chr8	111669279	111670098	E006,E017,E028,E057,E098,E114,E117,E119,E120,E121,E125,E126,E128	13
chr8	111670184	111670234	E021	1
chr8	111670785	111670835	E021	1
chr8	111671871	111671921	E050	1
chr8	111672722	111672772	E022	1
chr8	111673266	111673622	E004,E005,E117	3
chr8	111674513	111675353	E046,E088,E093,E117,E125,E128	6
chr8	111676360	111676664	E028,E057,E119	3
chr8	111676907	111677207	E029,E050,E051,E057,E083,E086,E089,E091,E127	9
chr8	111679023	111679077	E128	1
chr8	111679520	111679570	E090	1
chr8	111679651	111679711	E125	1
chr8	111679817	111679959	E017,E084,E109,E114,E126	5
chr8	111680922	111680962	E086	1
chr8	111680977	111681027	E021	1
chr8	111681425	111681636	E089,E091,E125,E128	4
chr8	111681817	111681882	E050	1
chr8	111681926	111682625	E006,E029,E050,E051,E086,E089,E090,E100,E114,E117,E120,E121,E124,E126,E127,E128	16
chr8	111682691	111682741	E050	1
chr8	111684376	111684562	E021,E050,E117	3
chr8	111684897	111685014	E057,E100,E119,E120,E126	5
chr8	111685056	111685232	E050,E126	2
chr8	111685379	111685845	E017,E028,E050,E051,E057,E085,E119	7
chr8	111685934	111686855	E007,E021,E029,E050,E051,E080,E085,E086,E088,E089,E090,E091,E100,E123,E124	15
chr8	111689486	111689585	E007,E022,E086	3
chr8	111689961	111690028	E124	1
chr8	111690056	111690116	E003	1
chr8	111690308	111690384	E097	1
chr8	111690701	111691195	E006,E088,E117,E126	4
chr8	111692691	111692767	E050	1
chr8	111694029	111694094	E126	1
chr8	111695209	111695430	E004,E028,E117,E126	4
chr8	111696089	111696133	E097	1
chr8	111696148	111696237	E050	1
chr8	111697194	111697957	E006,E017,E028,E029,E057,E059,E084,E085,E109,E117,E119,E120,E125,E126,E127,E128	16
chr8	111699650	111700288	E057,E084,E085,E094,E098,E109,E121,E125,E126,E127,E128	11
chr8	111700353	111700416	E128	1
chr8	111700482	111700532	E084	1
chr8	111700850	111700890	E086	1
chr8	111701865	111701925	E006	1
chr8	111702272	111702444	E007,E022	2
chr8	111702539	111702589	E021	1
chr8	111702635	111702715	E007,E124	2
chr8	111704485	111704535	E084	1
chr8	111704574	111704676	E084	1
chr8	111705302	111705514	E007,E021,E081,E088	4
chr8	111706265	111706319	E033	1
chr8	111706530	111706580	E051	1
chr8	111706617	111706909	E004,E007,E008,E021,E022,E126	6
chr8	111706935	111707323	E003,E004,E007,E008,E021,E022	6
chr8	111707455	111707515	E007	1
chr8	111707662	111708059	E004,E006,E007,E017,E022,E086,E094,E119,E125,E128	10
chr8	111709657	111709746	E124	1
chr8	111709767	111710368	E006,E017,E021,E028,E029,E050,E051,E057,E059,E117,E119,E120,E121,E124,E125,E126,E127,E128	18
chr8	111711081	111711352	E005,E057,E119,E127	4
chr8	111711569	111711621	E086	1
chr8	111712254	111712304	E092	1
chr8	111715012	111715052	E086	1
chr8	111716578	111716664	E057,E088	2
chr8	111716666	111716706	E086	1
chr8	111716809	111716896	E088	1
chr8	111717117	111717167	E082	1
chr8	111717290	111717341	E086	1
chr8	111717474	111717524	E021	1
chr8	111717676	111717776	E120	1
chr8	111718412	111718462	E022	1
chr8	111719277	111719327	E022	1
chr8	111719661	111720080	E057,E086,E117,E119,E127	5
chr8	111723680	111723730	E021	1
chr8	111723879	111723929	E032	1
chr8	111724286	111724392	E051	1
chr8	111725009	111725080	E127	1
chr8	111725378	111725428	E109	1
chr8	111725744	111726100	E057,E119,E126	3
chr8	111727301	111727351	E097	1
chr8	111729494	111729615	E081	1
chr8	111730314	111730625	E081,E090,E127	3
chr8	111730871	111731171	E022,E081,E082,E086,E126	5
chr8	111731999	111732049	E082	1
chr8	111733732	111733910	E021,E032	2
chr8	111734246	111734296	E022	1
chr8	111734751	111734801	E017	1
chr8	111735097	111735159	E080	1
chr8	111735451	111735531	E119	1
chr8	111737649	111737703	E098	1
chr8	111738723	111738773	E091	1
chr8	111738847	111738887	E086	1
chr8	111739718	111739772	E127	1
chr8	111739882	111739936	E126	1
chr8	111740135	111740481	E081,E082,E084,E126	4
chr8	111741425	111741566	E028,E119	2
chr8	111742570	111742620	E021	1
chr8	111742810	111743033	E057,E117,E127	3
chr8	111743445	111743518	E006	1
chr8	111743612	111743656	E097	1
chr8	111743718	111743938	E080	1
chr8	111746171	111746408	E021,E022,E033,E114	4
chr8	111746497	111746627	E008	1
chr8	111746782	111746864	E022,E086	2
chr8	111747590	111747650	E003	1
chr8	111747997	111748050	E085	1
chr8	111748158	111748258	E117	1
chr8	111751550	111751632	E086,E093	2
chr8	111753420	111753464	E097	1
chr8	111754990	111755040	E050	1
chr8	111755571	111755621	E046	1
chr8	111756734	111756794	E122	1
chr8	111757024	111757090	E034	1
chr8	111757178	111757329	E006,E057,E114,E125,E126,E128	6
chr8	111758184	111758243	E007,E098	2
chr8	111758691	111758927	E003,E004,E008,E021,E022,E083	6
chr8	111760116	111760166	E082	1
chr8	111760705	111760790	E007,E093	2
chr8	111760943	111760993	E091	1
chr8	111762459	111762532	E081	1
chr8	111764264	111764353	E008	1
chr8	111764654	111764734	E119	1
chr8	111766015	111766069	E081	1
chr8	111767513	111767567	E127	1
chr8	111768624	111768678	E080	1
chr8	111769530	111769975	E004,E117,E119	3
chr8	111770293	111770369	E097	1
chr8	111771388	111771466	E021	1
chr8	111771596	111771650	E094	1
chr8	111772698	111772752	E098	1
chr8	111772993	111773088	E081,E082	2
chr8	111773146	111773220	E082	1
chr8	111777557	111777637	E123	1
chr8	111779068	111779118	E022	1
chr8	111780299	111780349	E082	1
chr8	111780864	111781028	E082,E098	2
chr8	111783233	111783283	E051	1
chr8	111783434	111783548	E119	1
chr8	111784471	111784570	E007	1
chr8	111784587	111784637	E082	1
chr8	111784702	111784752	E082	1
chr8	111784836	111785033	E007,E059,E080,E084	4
chr8	111787020	111787096	E089	1
chr8	111787695	111787749	E098	1
chr8	111789197	111789408	E005,E021,E051,E081,E082	5
chr8	111791114	111791190	E125	1
chr8	111792102	111792152	E021	1
chr8	111792444	111792484	E086	1
chr8	111792695	111792775	E119	1
chr8	111793061	111793141	E119	1
chr8	111797173	111797223	E051	1
chr8	111798312	111798378	E022	1
chr8	111798505	111798602	E021	1
chr8	111800618	111800668	E021	1
chr8	111801185	111801235	E085	1
chr8	111801913	111802068	E017,E126	2
chr8	111802236	111802276	E086	1
chr8	111802819	111802889	E022	1
chr8	111803298	111803348	E021	1
chr8	111803591	111803878	E084,E085,E086,E109,E118,E119	6
chr8	111804056	111804106	E085	1
chr8	111804661	111804740	E124	1
chr8	111805014	111805271	E028,E057	2
chr8	111806107	111806229	E088,E089	2
chr8	111806274	111806377	E021,E022	2
chr8	111806455	111806521	E082	1
chr8	111809172	111809269	E119	1
chr8	111810909	111811032	E003,E004,E022	3
chr8	111813671	111813751	E123	1
chr8	111814006	111814056	E022	1
chr8	111814812	111815033	E003,E004,E008,E021,E022	5
chr8	111815063	111815147	E021	1
chr8	111818078	111818158	E123	1
chr8	111818635	111818726	E007,E021	2
chr8	111818786	111818897	E021,E083	2
chr8	111820318	111820878	E004,E005,E006,E021,E022,E050,E051	7
chr8	111821324	111821374	E022	1
chr8	111821587	111821779	E004,E021,E022,E118	4
chr8	111821961	111822041	E116	1
chr8	111822669	111822893	E050,E051,E123	3
chr8	111824709	111824840	E081,E082	2
chr8	111825613	111825667	E098	1
chr8	111826996	111827076	E119	1
chr8	111827731	111827781	E082	1
chr8	111828087	111828161	E050,E127	2
chr8	111834204	111834255	E022	1
chr8	111834360	111834632	E003,E004,E005,E006,E007,E008,E021,E022,E080,E083,E085,E086,E088,E089,E091,E092,E093,E097,E098,E109,E114,E118,E119,E120,E121,E123,E125,E128	28
chr8	111834666	111834730	E021,E022,E086	3
chr8	111839768	111839829	E007	1
chr8	111840462	111840894	E088	1
chr8	111840937	111841024	E088	1
chr8	111841208	111841283	E097	1
chr8	111841712	111841766	E120	1
chr8	111841850	111842040	E021,E022,E119	3
chr8	111842116	111842185	E051	1
chr8	111842232	111842428	E003,E008,E022	3
chr8	111842488	111843127	E003,E004,E006,E007,E008,E017,E021,E022,E028,E029,E032,E033,E046,E050,E051,E055,E059,E080,E081,E082,E083,E085,E086,E088,E089,E090,E091,E092,E094,E097,E098,E109,E114,E117,E118,E119,E120,E121,E122,E123,E125,E126,E127	43
chr8	111843342	111843392	E083	1
chr8	111843780	111843980	E004,E005	2
chr8	111844126	111844176	E021	1
chr8	111844245	111844378	E004,E022,E083	3
chr8	111844449	111845053	E003,E004,E005,E006,E007,E008,E017,E021,E022,E028,E029,E032,E033,E050,E051,E057,E059,E080,E082,E083,E085,E086,E088,E089,E090,E091,E092,E093,E094,E098,E100,E109,E114,E116,E117,E119,E120,E121,E122,E123,E124,E125,E126,E127,E128	45
chr8	111845339	111845406	E003	1
chr8	111845565	111845620	E021	1
chr8	111845948	111846099	E098,E123	2
chr8	111846470	111846520	E022	1
chr8	111846594	111846712	E021	1
chr8	111846821	111848782	E003,E004,E005,E006,E007,E008,E017,E021,E022,E028,E050,E051,E056,E057,E059,E080,E081,E082,E084,E088,E089,E090,E114,E119,E120,E121,E122,E125,E126,E127,E128	31
chr8	111849097	111849177	E008	1
chr8	111850967	111851021	E033	1
chr8	111851063	111851123	E005	1
chr8	111855350	111855420	E033,E082	2
chr8	111855642	111855737	E086,E090,E098	3
chr8	111858386	111858436	E093	1
chr8	111860196	111861351	E004,E005,E006,E017,E028,E055,E056,E057,E059,E080,E083,E084,E085,E089,E094,E098,E100,E109,E114,E116,E117,E118,E119,E120,E121,E122,E123,E125,E126,E128	30
chr8	111861430	111861490	E122	1
chr8	111863257	111863317	E021,E081	2
chr8	111863797	111863851	E098	1
chr8	111867573	111867827	E117	1
chr8	111869773	111869849	E098	1
chr8	111870249	111870331	E109	1
chr8	111872249	111872359	E121	1
chr8	111872462	111872569	E005	1
chr8	111872687	111872737	E083	1
chr8	111872778	111872838	E029	1
chr8	111873289	111873408	E021	1
chr8	111874476	111874573	E084	1
chr8	111875083	111875133	E021	1
chr8	111875308	111875362	E098	1
chr8	111875456	111875510	E127	1
chr8	111875589	111876371	E006,E007,E008,E021,E084,E085,E088,E093,E098,E109,E123	11
chr8	111877006	111877267	E021,E100,E114,E119,E120,E121,E122	7
chr8	111877357	111877444	E097,E119	2
chr8	111877560	111877604	E097	1
chr8	111878105	111878489	E046,E089,E117	3
chr8	111879601	111879655	E127	1
chr8	111880604	111880658	E098	1
chr8	111884639	111884763	E006,E123	2
chr8	111884836	111884876	E086	1
chr8	111885259	111885303	E097	1
chr8	111885368	111885463	E120	1
chr8	111885492	111885543	E121	1
chr8	111886188	111886416	E022,E059,E093,E128	4
chr8	111886810	111887002	E059	1
chr8	111887046	111887668	E004,E006,E007,E017,E028,E057,E059,E080,E084,E085,E097,E109,E114,E116,E117,E119,E120,E121,E122,E125,E126,E128	22
chr8	111890960	111891060	E090,E092,E097,E122,E128	5
chr8	111891686	111891733	E097	1
chr8	111892639	111892693	E081	1
chr8	111893180	111893230	E082	1
chr8	111893437	111893511	E021	1
chr8	111893572	111894151	E022,E080,E083,E084,E085,E123,E127	7
chr8	111894302	111894342	E086	1
chr8	111895605	111895736	E006,E017,E128	3
chr8	111896013	111896063	E022	1
chr8	111896215	111896613	E123	1
chr8	111896705	111896830	E123	1
chr8	111897499	111897553	E033	1
chr8	111898935	111898995	E005	1
chr8	111901027	111901081	E098	1
chr8	111901375	111901425	E007	1
chr8	111902590	111902701	E032,E089,E090	3
chr8	111902743	111902835	E124	1
chr8	111904120	111904170	E021	1
chr8	111904371	111904509	E124	1
chr8	111904910	111905305	E089,E090,E100,E120	4
chr8	111905398	111907441	E005,E006,E007,E017,E021,E022,E028,E051,E055,E056,E057,E059,E080,E083,E086,E088,E089,E090,E092,E093,E094,E097,E098,E100,E114,E117,E119,E120,E121,E122,E123,E124,E125,E126,E128	35
chr8	111907567	111907733	E123	1
chr8	111908758	111908936	E089,E090,E120,E121	4
chr8	111909393	111909443	E022	1
chr8	111910961	111911011	E022	1
chr8	111911414	111911727	E059	1
chr8	111912550	111912636	E021,E122	2
chr8	111913669	111913739	E118	1
chr8	111914466	111915045	E006,E017,E028,E057,E059,E080,E083,E088,E089,E090,E092,E097,E098,E100,E114,E117,E119,E120,E121,E122,E125,E126,E128	23
chr8	111915048	111915273	E059	1
chr8	111915501	111915608	E059,E124	2
chr8	111917471	111917511	E086	1
chr8	111918547	111918597	E114	1
chr8	111919358	111919402	E097	1
chr8	111922892	111922932	E086	1
chr8	111923639	111923679	E086	1
chr8	111923768	111923877	E123	1
chr8	111926347	111926422	E122	1
chr8	111926432	111926477	E097	1
chr8	111926591	111927456	E006,E059,E080,E114,E117,E122,E123	7
chr8	111927771	111927841	E118	1
chr8	111928356	111928406	E082	1
chr8	111929160	111929499	E059,E080,E082,E088	4
chr8	111930303	111931544	E006,E021,E022,E050,E051,E059,E080,E083,E089,E090,E094,E098,E116,E118,E123	15
chr8	111932764	111932851	E090	1
chr8	111933730	111933888	E081,E082	2
chr8	111933970	111934085	E089,E090	2
chr8	111934132	111934212	E119	1
chr8	111935269	111935313	E097	1
chr8	111939348	111939637	E003,E004,E008,E021,E022,E097,E124	7
chr8	111940702	111940765	E006	1
chr8	111940993	111941156	E004,E021,E022,E114,E123	5
chr8	111941795	111941835	E086	1
chr8	111942641	111942717	E032	1
chr8	111943682	111943738	E007	1
chr8	111943888	111943966	E086	1
chr8	111943992	111944242	E007,E017,E028,E057,E119,E120,E121	7
chr8	111945512	111945582	E118	1
chr8	111945871	111946178	E005,E080	2
chr8	111946465	111946593	E017,E118	2
chr8	111946631	111946751	E109,E123	2
chr8	111946834	111947089	E003,E004,E005,E006,E007,E008,E017,E050,E051,E081,E083,E094,E097,E098,E100,E109,E116,E118,E119,E123,E124,E128	22
chr8	111948041	111948133	E124	1
chr8	111948780	111948850	E005,E118	2
chr8	111950062	111950150	E007	1
chr8	111950214	111950272	E081	1
chr8	111950552	111950647	E081,E082	2
chr8	111952252	111952389	E007,E082,E083	3
chr8	111952392	111952459	E034,E081	2
chr8	111953543	111953856	E021,E083,E120	3
chr8	111954581	111954787	E004,E021,E034	3
chr8	111955761	111955811	E083	1
chr8	111955966	111956010	E097	1
chr8	111957749	111957799	E021	1
chr8	111958580	111959433	E059,E097,E119	3
chr8	111959517	111959604	E059	1
chr8	111959643	111959729	E059	1
chr8	111960047	111960097	E090	1
chr8	111960350	111960417	E089,E090	2
chr8	111961468	111961518	E082	1
chr8	111962190	111962240	E082	1
chr8	111963134	111963204	E021	1
chr8	111971249	111971383	E005,E007,E046	3
chr8	111973151	111973208	E021	1
chr8	111973708	111973752	E080	1
chr8	111975464	111975565	E003	1
chr8	111977326	111977509	E081,E082	2
chr8	111977677	111977765	E081,E082	2
chr8	111978088	111978338	E081,E082,E124	3
chr8	111978355	111978409	E081	1
chr8	111978532	111978628	E081	1
chr8	111978862	111978902	E086	1
chr8	111979384	111979438	E081	1
chr8	111979795	111979845	E088	1
chr8	111980050	111980150	E117	1
chr8	111983783	111983827	E097	1
chr8	111984401	111984520	E059	1
chr8	111987476	111987533	E021	1
chr8	111989153	111989312	E057,E117,E123	3
chr8	111991078	111991131	E022	1
chr8	111992985	111993251	E081,E082,E089,E117	4
chr8	111993426	111993524	E082,E097	2
chr8	111993625	111993696	E082	1
chr8	111994013	111994242	E081,E082	2
chr8	111994255	111994309	E082	1
chr8	111994415	111994455	E086	1
chr8	111994969	111995187	E059	1
chr8	111995497	111995602	E059	1
chr8	111995623	111995681	E081	1
chr8	111996229	111996341	E081	1
chr8	112000244	112000298	E098	1
chr8	112000882	112000953	E118	1
chr8	112002856	112002906	E082	1
chr8	112004444	112004900	E006,E118	2
chr8	112004958	112005028	E006	1
chr8	112005129	112005684	E005,E006,E022,E059,E080,E088,E117,E118,E123	9
chr8	112008304	112008379	E083	1
chr8	112008389	112008483	E081,E089	2
chr8	112008523	112008608	E006,E089	2
chr8	112009032	112009412	E081,E082,E083,E089,E097,E120,E121	7
chr8	112009414	112009458	E080	1
chr8	112009751	112009809	E083	1
chr8	112012073	112012123	E022	1
chr8	112014393	112014443	E051	1
chr8	112014621	112014675	E127	1
chr8	112016075	112016115	E086	1
chr8	112016929	112016983	E127	1
chr8	112017646	112018104	E086,E089,E120,E121	4
chr8	112018139	112018305	E120,E121	2
chr8	112018713	112018774	E094	1
chr8	112019148	112019228	E123	1
chr8	112020227	112020331	E119	1
chr8	112020619	112020677	E021,E086	2
chr8	112023427	112023477	E021	1
chr8	112023497	112023689	E006,E081,E082	3
chr8	112024262	112024482	E003,E008,E083	3
chr8	112024554	112024614	E003	1
chr8	112024917	112024996	E021	1
chr8	112025074	112025211	E082,E083,E123	3
chr8	112025394	112025482	E123	1
chr8	112025503	112025852	E083,E088,E089,E090,E121	5
chr8	112027257	112027307	E007	1
chr8	112027357	112027421	E021	1
chr8	112027841	112027891	E083	1
chr8	112028225	112028275	E022	1
chr8	112031114	112031259	E059,E083,E089	3
chr8	112031510	112031596	E021	1
chr8	112033074	112033128	E098	1
chr8	112033137	112033474	E051,E081,E082	3
chr8	112033505	112033574	E082	1
chr8	112033614	112033686	E082	1
chr8	112033746	112033823	E098	1
chr8	112034011	112034087	E090	1
chr8	112034563	112034607	E080	1
chr8	112034839	112035045	E004,E007,E059,E081,E082,E083,E123	7
chr8	112035237	112035857	E059,E082,E083,E097,E098,E114	6
chr8	112037298	112037636	E059,E083,E120,E121	4
chr8	112037696	112037844	E059	1
chr8	112038910	112038990	E059	1
chr8	112039073	112039385	E059	1
chr8	112039453	112040168	E059	1
chr8	112040213	112040378	E059,E123	2
chr8	112041147	112041250	E003,E083	2
chr8	112042208	112042262	E098	1
chr8	112042672	112042738	E122	1
chr8	112042801	112042904	E122	1
chr8	112043254	112043318	E124	1
chr8	112043727	112043777	E021	1
chr8	112043942	112044000	E007	1
chr8	112044242	112044292	E051	1
chr8	112044716	112044825	E123	1
chr8	112046569	112046623	E127	1
chr8	112047598	112047773	E081,E082	2
chr8	112047829	112047908	E081,E082	2
chr8	112047913	112048491	E081,E082,E123	3
chr8	112048578	112048685	E123	1
chr8	112050215	112050375	E123	1
chr8	112051176	112051268	E082,E123	2
chr8	112052120	112052900	E123	1
chr8	112053356	112053646	E021,E123	2
chr8	112055291	112055356	E032	1
chr8	112055857	112056367	E006,E022,E028,E057,E059,E080,E081,E082,E083,E085,E088,E092,E094,E097,E098,E100,E109,E114,E117,E118,E119,E120,E121,E122,E123,E125,E127,E128	28
chr8	112056445	112056497	E082	1
chr8	112057129	112057228	E082	1
chr8	112062817	112062926	E006	1
chr8	112063040	112063120	E119	1
chr8	112064090	112064150	E004	1
chr8	112064284	112064334	E007	1
chr8	112065284	112065334	E021	1
chr8	112065980	112066034	E098	1
chr8	112071247	112071327	E119	1
chr8	112071656	112071778	E057,E082	2
chr8	112071979	112072019	E086	1
chr8	112072137	112072191	E127	1
chr8	112072631	112072720	E006	1
chr8	112072901	112072961	E006	1
chr8	112075923	112075990	E022,E114	2
chr8	112077193	112077305	E008,E080	2
chr8	112077392	112077442	E021	1
chr8	112078865	112078919	E127	1
chr8	112078981	112079061	E119	1
chr8	112080732	112080792	E125	1
chr8	112081733	112081793	E003	1
chr8	112082994	112083044	E017	1
chr8	112083151	112083205	E127	1
chr8	112083246	112083296	E022	1
chr8	112083381	112083439	E097	1
chr8	112085937	112085987	E022	1
chr8	112086046	112086096	E051	1
chr8	112086474	112086528	E098	1
chr8	112088329	112088415	E090	1
chr8	112089636	112089844	E004,E021,E022	3
chr8	112090211	112090361	E059	1
chr8	112090941	112090981	E086	1
chr8	112091494	112091560	E093	1
chr8	112092334	112092384	E022	1
chr8	112092711	112092761	E082	1
chr8	112093240	112093320	E119	1
chr8	112093405	112093455	E083	1
chr8	112093472	112093541	E022,E120	2
chr8	112093759	112093825	E021	1
chr8	112093855	112093921	E046	1
chr8	112096389	112096443	E081	1
chr8	112096677	112096772	E081,E082	2
chr8	112097475	112097527	E097	1
chr8	112098139	112098223	E082,E089	2
chr8	112098685	112098789	E097	1
chr8	112098952	112099487	E006,E032,E059,E080,E082,E083,E086,E088,E089,E090,E092,E094,E114,E117	14
chr8	112099541	112099591	E046	1
chr8	112099793	112100051	E022,E082,E083,E086,E089,E092,E114	7
chr8	112100340	112100455	E114	1
chr8	112101519	112101569	E021	1
chr8	112101663	112102025	E007,E032,E057,E100	4
chr8	112102411	112102475	E004	1
chr8	112107002	112107052	E022	1
chr8	112108367	112108432	E022	1
chr8	112109188	112109248	E122	1
chr8	112111812	112111882	E127	1
chr8	112112868	112113228	E003,E004,E007,E008,E021,E022,E046,E057,E091,E114,E117,E121,E123	13
chr8	112113321	112113544	E005,E021,E022,E100	4
chr8	112115643	112115693	E022	1
chr8	112116427	112116477	E021	1
chr8	112116555	112116603	E086	1
chr8	112116613	112116704	E124	1
chr8	112117628	112117678	E083	1
chr8	112119464	112119579	E089,E090,E100	3
chr8	112119588	112119638	E021	1
chr8	112119752	112119802	E088	1
chr8	112121299	112121349	E082	1
chr8	112123394	112123444	E022	1
chr8	112125541	112125621	E021	1
chr8	112126404	112126550	E021,E082	2
chr8	112126631	112126707	E082	1
chr8	112127422	112127472	E089	1
chr8	112127480	112127530	E007	1
chr8	112129010	112129074	E033	1
chr8	112129548	112129602	E081	1
chr8	112129780	112129834	E098	1
chr8	112130212	112130262	E021	1
chr8	112131005	112131045	E034	1
chr8	112132657	112132718	E083	1
chr8	112132913	112132963	E089	1
chr8	112133571	112133670	E059	1
chr8	112133710	112133898	E059,E090	2
chr8	112135874	112136065	E059	1
chr8	112136707	112136897	E082,E125	2
chr8	112138000	112138149	E119	1
chr8	112139420	112139509	E093	1
chr8	112140066	112140142	E088	1
chr8	112140306	112140360	E098	1
chr8	112143036	112143086	E083	1
chr8	112143244	112143314	E021	1
chr8	112143501	112143588	E021	1
chr8	112143617	112143674	E100	1
chr8	112144830	112144880	E082	1
chr8	112147283	112147959	E021,E059,E081,E082,E121	5
chr8	112152584	112153242	E003,E004,E005,E006,E007,E008,E021,E022,E028,E057,E059,E080,E084,E100,E114,E117,E119,E121	18
chr8	112153643	112153753	E022	1
chr8	112153803	112153875	E022	1
chr8	112154423	112154542	E007,E119	2
chr8	112154567	112154622	E083	1
chr8	112155606	112155656	E088	1
chr8	112155720	112155813	E088	1
chr8	112155831	112155954	E081,E116	2
chr8	112156166	112156387	E081	1
chr8	112156981	112157048	E097	1
chr8	112157779	112157829	E082	1
chr8	112157961	112158001	E086	1
chr8	112158453	112158596	E084,E085,E092,E109	4
chr8	112160635	112160715	E119	1
chr8	112161444	112161519	E021	1
chr8	112161882	112161932	E022	1
chr8	112162514	112162785	E021	1
chr8	112162915	112163713	E003,E004,E008,E021,E022,E080,E123,E125	8
chr8	112163900	112164019	E021	1
chr8	112164075	112164125	E051	1
chr8	112164246	112164335	E008,E021	2
chr8	112164364	112164414	E093	1
chr8	112164422	112164545	E021,E124	2
chr8	112164838	112164971	E119	1
chr8	112167426	112167532	E022	1
chr8	112167622	112167909	E081,E082	2
chr8	112169884	112169934	E022	1
chr8	112170293	112170343	E021	1
chr8	112171303	112171353	E051	1
chr8	112172271	112172353	E021,E119	2
chr8	112173037	112173138	E004	1
chr8	112175936	112175987	E086	1
chr8	112176298	112176380	E007	1
chr8	112176689	112176739	E082	1
chr8	112177422	112177472	E082	1
chr8	112177559	112177637	E021	1
chr8	112177669	112177719	E022	1
chr8	112179484	112179669	E081,E082	2
chr8	112179698	112180757	E081,E082,E086,E119	4
chr8	112180811	112181046	E119	1
chr8	112181090	112181337	E092,E119	2
chr8	112181490	112181542	E051	1
chr8	112181610	112181664	E081	1
chr8	112182146	112182238	E005,E097	2
chr8	112183310	112183406	E098	1
chr8	112186841	112186885	E097	1
chr8	112187930	112187984	E098	1
chr8	112191397	112191448	E021	1
chr8	112191505	112191559	E098	1
chr8	112198671	112198721	E021	1
chr8	112200050	112200100	E109	1
chr8	112200490	112200550	E003	1
chr8	112200725	112201402	E005,E006,E028,E057,E059,E080,E081,E117,E119,E120,E121,E125,E127,E128	14
chr8	112201457	112201560	E119	1
chr8	112201842	112201952	E003	1
chr8	112202082	112202154	E021	1
chr8	112205350	112205400	E091	1
chr8	112205805	112205855	E021	1
chr8	112206309	112206359	E121	1
chr8	112206437	112206806	E028,E057,E117,E119,E120,E121,E125	7
chr8	112207373	112207417	E097	1
chr8	112207749	112207813	E082	1
chr8	112208003	112208075	E081,E082	2
chr8	112208378	112208453	E021,E081	2
chr8	112210680	112210734	E120	1
chr8	112210786	112210874	E021,E120	2
chr8	112211332	112211579	E081,E082	2
chr8	112211619	112211679	E098	1
chr8	112212020	112212372	E004,E006,E028,E057,E059,E114,E117,E120,E121,E123,E125,E127,E128	13
chr8	112213168	112213235	E007,E021	2
chr8	112213238	112213347	E021,E082	2
chr8	112213495	112213582	E003	1
chr8	112213754	112213808	E098	1
chr8	112213831	112213885	E033	1
chr8	112214205	112214245	E034	1
chr8	112220772	112220823	E007	1
chr8	112222091	112222141	E022	1
chr8	112222660	112222814	E081	1
chr8	112223367	112223441	E051	1
chr8	112223534	112223584	E022	1
chr8	112224682	112224880	E057,E117,E121	3
chr8	112225063	112225133	E081	1
chr8	112225149	112225229	E119	1
chr8	112225523	112225577	E127	1
chr8	112226195	112226275	E119	1
chr8	112228809	112228859	E021	1
chr8	112230712	112230768	E021,E022	2
chr8	112231061	112231127	E098	1
chr8	112231237	112231565	E004,E005,E007,E008,E021,E098,E123	7
chr8	112233808	112233858	E083	1
chr8	112234632	112235331	E028,E057,E097,E119,E127	5
chr8	112236850	112236901	E022	1
chr8	112237973	112238056	E022	1
chr8	112238108	112238352	E086,E089,E120,E121	4
chr8	112238720	112238760	E086	1
chr8	112239104	112239468	E083,E084,E085,E092,E109	5
chr8	112239853	112239927	E022	1
chr8	112240566	112240620	E127	1
chr8	112241080	112241251	E008,E022,E080	3
chr8	112241290	112241408	E008	1
chr8	112241416	112241590	E003,E021,E022	3
chr8	112241595	112241786	E003,E004,E021,E022,E057,E121,E125,E127,E128	9
chr8	112241853	112241913	E003	1
chr8	112242243	112242429	E003,E008,E021,E022	4
chr8	112246530	112246604	E090,E125	2
chr8	112247395	112247445	E022	1
chr8	112247683	112247746	E021	1
chr8	112248298	112249014	E003,E004,E005,E006,E007,E008,E021,E022,E028,E033,E050,E057,E059,E080,E083,E084,E085,E086,E091,E098,E100,E109,E114,E116,E117,E119,E120,E121,E123	29
chr8	112249248	112249410	E081,E082,E089	3
chr8	112250247	112250297	E082	1
chr8	112250528	112250608	E116	1
chr8	112251136	112251209	E006	1
chr8	112251508	112251607	E059,E081,E082	3
chr8	112252711	112252751	E086	1
chr8	112252818	112252886	E086,E121	2
chr8	112252970	112253024	E033	1
chr8	112253055	112253105	E022	1
chr8	112253401	112253454	E050	1
chr8	112254201	112254245	E080	1
chr8	112254424	112254494	E032	1
chr8	112255469	112255546	E006	1
chr8	112255756	112256077	E006,E080,E084,E085,E086,E117	6
chr8	112256146	112256215	E080	1
chr8	112256465	112256775	E081,E082	2
chr8	112257880	112258066	E021,E086	2
chr8	112258612	112258687	E046	1
chr8	112258797	112258967	E119	1
chr8	112262424	112262474	E021	1
chr8	112262667	112262717	E017	1
chr8	112263207	112263308	E008	1
chr8	112263668	112263719	E022	1
chr8	112264197	112264247	E022	1
chr8	112265260	112265702	E003,E004,E005,E006,E007,E008,E017,E021,E022,E028,E050,E051,E057,E059,E080,E081,E082,E083,E084,E085,E086,E088,E089,E090,E092,E094,E098,E100,E109,E114,E117,E119,E120,E121,E122	35
chr8	112265979	112266019	E086	1
chr8	112266845	112266895	E082	1
chr8	112270241	112270304	E098	1
chr8	112270595	112270645	E021	1
chr8	112270646	112270706	E122	1
chr8	112270815	112270869	E098	1
chr8	112270888	112270951	E029	1
chr8	112271010	112271129	E022	1
chr8	112271645	112271850	E021,E022	2
chr8	112271892	112272038	E083	1
chr8	112272082	112272144	E022,E083,E097	3
chr8	112272289	112272432	E080,E083	2
chr8	112272865	112272915	E022	1
chr8	112272983	112273090	E081,E082	2
chr8	112273199	112273317	E127	1
chr8	112273651	112273728	E124	1
chr8	112274141	112274191	E082	1
chr8	112274724	112274764	E086	1
chr8	112276364	112276510	E029,E127	2
chr8	112277037	112277118	E082	1
chr8	112277390	112277444	E081	1
chr8	112278666	112278706	E086	1
chr8	112279245	112279295	E051	1
chr8	112279322	112279423	E006	1
chr8	112279875	112279972	E022	1
chr8	112280291	112280336	E097	1
chr8	112280801	112280845	E097	1
chr8	112281296	112281375	E003	1
chr8	112281855	112281955	E006	1
chr8	112281971	112282056	E007	1
chr8	112282119	112282419	E006,E059,E083,E117	4
chr8	112283156	112283255	E124	1
chr8	112289150	112289210	E086	1
chr8	112289624	112289675	E007	1
chr8	112291871	112291926	E083	1
chr8	112292413	112292483	E118	1
chr8	112292547	112292600	E022	1
chr8	112297816	112297866	E022	1
chr8	112298135	112298185	E007	1
chr8	112299364	112299414	E021	1
chr8	112301114	112301183	E086,E122	2
chr8	112301264	112301304	E034	1
chr8	112301978	112302032	E098	1
chr8	112303209	112303259	E046	1
chr8	112306518	112306621	E098	1
chr8	112306835	112306889	E128	1
chr8	112307612	112307662	E021	1
chr8	112312326	112312380	E127	1
chr8	112314845	112314952	E004	1
chr8	112315437	112315741	E057,E081,E089,E119	4
chr8	112315789	112315956	E021,E022,E057,E082,E088	5
chr8	112318303	112318381	E005	1
chr8	112320081	112320143	E021,E086	2
chr8	112323500	112323564	E022	1
chr8	112325813	112325876	E032	1
chr8	112326348	112326439	E080,E083	2
chr8	112327127	112327189	E082	1
chr8	112327841	112327912	E007	1
chr8	112327931	112327981	E022	1
chr8	112328067	112328117	E093	1
chr8	112329274	112329410	E007,E091	2
chr8	112329582	112329638	E127	1
chr8	112333252	112333315	E098	1
chr8	112333334	112333414	E057	1
chr8	112333899	112333968	E093	1
chr8	112334299	112334392	E059	1
chr8	112338995	112339066	E127	1
chr8	112340065	112340145	E008	1
chr8	112340268	112340403	E004,E008	2
chr8	112340579	112340629	E021	1
chr8	112341895	112341978	E006	1
chr8	112342243	112342427	E004	1
chr8	112343446	112343500	E033	1
chr8	112346004	112346089	E081	1
chr8	112347263	112347424	E021,E022,E032,E093	4
chr8	112347503	112347557	E033	1
chr8	112347665	112347715	E021	1
chr8	112347728	112347822	E127	1
chr8	112349020	112349100	E123	1
chr8	112349428	112349468	E086	1
chr8	112354475	112354773	E057,E080,E082	3
chr8	112355291	112355335	E097	1
chr8	112356811	112356861	E082	1
chr8	112357345	112357448	E097	1
chr8	112357666	112357852	E021,E022	2
chr8	112358650	112358855	E081,E082,E127	3
chr8	112359690	112359773	E123	1
chr8	112359942	112360003	E022	1
chr8	112360756	112360806	E021	1
chr8	112360840	112360894	E098	1
chr8	112362534	112362604	E125	1
chr8	112363260	112363467	E003,E004	2
chr8	112363901	112363951	E114	1
chr8	112364412	112364527	E006	1
chr8	112367880	112368566	E006,E059,E080,E088,E091,E117	6
chr8	112369932	112369982	E082	1
chr8	112370385	112370699	E003,E006,E021,E022,E086,E098,E114,E116,E117,E118,E121	11
chr8	112370712	112370793	E021,E100	2
chr8	112370986	112371036	E021	1
chr8	112371306	112371420	E022,E118	2
chr8	112373136	112373186	E017	1
chr8	112373692	112373746	E033	1
chr8	112374531	112374609	E124	1
chr8	112376140	112376228	E046	1
chr8	112376461	112376723	E003,E021,E022	3
chr8	112376819	112376869	E021	1
chr8	112376935	112377088	E004	1
chr8	112377882	112377969	E022	1
chr8	112378086	112378214	E081	1
chr8	112378998	112379169	E006,E119	2
chr8	112379216	112379305	E006	1
chr8	112379395	112379708	E004,E021,E089,E117	4
chr8	112380069	112380177	E097	1
chr8	112381511	112381571	E006	1
chr8	112382500	112382600	E117	1
chr8	112382699	112382753	E127	1
chr8	112383761	112383815	E033	1
chr8	112384203	112384346	E004,E022,E081	3
chr8	112384434	112384494	E004	1
chr8	112385644	112385749	E004	1
chr8	112386031	112386071	E086	1
chr8	112386544	112386591	E097	1
chr8	112387400	112387493	E080	1
chr8	112387495	112387555	E005	1
chr8	112387857	112387907	E021	1
chr8	112388167	112388229	E080	1
chr8	112388491	112388596	E021	1
chr8	112388625	112388987	E004,E006,E008,E021,E059,E080,E091,E097,E100	9
chr8	112389064	112389281	E080,E082,E088,E097	4
chr8	112389928	112389972	E080	1
chr8	112390038	112390171	E080,E088,E117	3
chr8	112390259	112390303	E080	1
chr8	112390522	112390603	E097,E098	2
chr8	112390647	112390936	E004,E080	2
chr8	112392453	112392513	E003	1
chr8	112392715	112392801	E051,E080	2
chr8	112392837	112392898	E093	1
chr8	112393109	112393153	E080	1
chr8	112397480	112397569	E007,E017,E034,E050,E051,E080,E081,E083,E084,E091,E097,E100,E118	13
chr8	112398179	112398243	E124	1
chr8	112399485	112399791	E004,E006,E021,E080,E100,E116	6
chr8	112403511	112403551	E086	1
chr8	112408582	112408649	E021	1
chr8	112409192	112409242	E088	1
chr8	112409466	112409522	E021	1
chr8	112409799	112409930	E119	1
chr8	112410157	112410566	E003,E004,E005,E021,E022,E080,E083,E088,E097,E114,E123	11
chr8	112410614	112410857	E004,E005,E021,E059,E080,E091,E119	7
chr8	112412075	112412119	E097	1
chr8	112413435	112413479	E080	1
chr8	112415654	112415705	E089	1
chr8	112415724	112415774	E021	1
chr8	112422428	112422488	E006	1
chr8	112422927	112422971	E097	1
chr8	112423522	112423678	E005,E008	2
chr8	112423735	112423775	E086	1
chr8	112423829	112423931	E022	1
chr8	112424262	112424312	E051	1
chr8	112427043	112427095	E021	1
chr8	112427528	112427578	E021	1
chr8	112428230	112428310	E123	1
chr8	112428422	112428909	E003,E004,E005,E008,E021,E022,E086,E091,E117	9
chr8	112432332	112432446	E021,E100	2
chr8	112432567	112432621	E127	1
chr8	112434467	112434517	E017	1
chr8	112435320	112435382	E005	1
chr8	112437265	112437412	E004,E098	2
chr8	112437456	112437955	E003,E004,E006,E008,E021,E022,E028,E032,E057,E059,E117,E119,E121,E123,E127	15
chr8	112438928	112439214	E059,E080,E081,E082,E124	5
chr8	112439360	112439440	E123	1
chr8	112439454	112439575	E003,E004,E021,E022,E114,E127	6
chr8	112442216	112442295	E121	1
chr8	112443397	112443477	E119	1
chr8	112445260	112445324	E006	1
chr8	112447587	112447637	E021	1
chr8	112448377	112448449	E004	1
chr8	112449371	112449439	E097	1
chr8	112450766	112450810	E097	1
chr8	112451054	112451143	E127	1
chr8	112451162	112451231	E109	1
chr8	112451439	112451529	E097	1
chr8	112452590	112452630	E086	1
chr8	112455328	112455388	E006	1
chr8	112455926	112456243	E081,E082	2
chr8	112456482	112456899	E003,E006,E007,E021,E057,E059,E080,E081,E082,E086,E088,E089,E090,E092,E097,E114,E117,E118,E119,E120,E121,E123	22
chr8	112457064	112457118	E098	1
chr8	112457825	112457879	E098	1
chr8	112458012	112458068	E017	1
chr8	112458462	112458512	E082	1
chr8	112458534	112458598	E021	1
chr8	112458940	112459011	E098	1
chr8	112459488	112459548	E021	1
chr8	112459976	112460026	E050	1
chr8	112460276	112460340	E124	1
chr8	112463636	112463686	E051	1
chr8	112464072	112464397	E080,E081	2
chr8	112464577	112464631	E098	1
chr8	112465288	112465338	E022	1
chr8	112465644	112465694	E093	1
chr8	112466999	112467049	E093	1
chr8	112469219	112469269	E021	1
chr8	112471463	112471513	E021	1
chr8	112471878	112471918	E086	1
chr8	112472114	112472219	E094,E097	2
chr8	112472385	112472498	E081	1
chr8	112472672	112472732	E125	1
chr8	112473329	112473412	E021	1
chr8	112473553	112473632	E080	1
chr8	112474699	112474761	E007	1
chr8	112475503	112475950	E006,E059,E081,E091,E120,E121,E125,E128	8
chr8	112476188	112476228	E086	1
chr8	112477697	112478097	E022,E028,E059,E086,E120,E121,E124,E125,E128	9
chr8	112478265	112478309	E097	1
chr8	112478403	112478478	E022,E086	2
chr8	112479155	112479215	E125	1
chr8	112480528	112480578	E082	1
chr8	112480600	112480650	E088	1
chr8	112480651	112480824	E082,E088,E089,E097,E120,E121	6
chr8	112480853	112480962	E088	1
chr8	112481066	112481280	E006,E082,E088,E089,E090,E097,E098	7
chr8	112481541	112481683	E080	1
chr8	112481736	112481962	E080	1
chr8	112482954	112483023	E029	1
chr8	112484127	112484274	E123	1
chr8	112484717	112484777	E125	1
chr8	112486016	112486383	E003,E008,E021,E022,E093	5
chr8	112486421	112486471	E007	1
chr8	112486584	112486634	E051	1
chr8	112487190	112487240	E114	1
chr8	112487708	112487832	E004,E022	2
chr8	112488053	112488126	E046	1
chr8	112488390	112488440	E022	1
chr8	112489095	112489153	E088	1
chr8	112490654	112490704	E093	1
chr8	112490797	112490847	E022	1
chr8	112491443	112491493	E093	1
chr8	112493186	112493259	E098	1
chr8	112494353	112494412	E007	1
chr8	112495892	112495961	E082	1
chr8	112496161	112496231	E118	1
chr8	112498254	112499281	E059	1
chr8	112499591	112499671	E119	1
chr8	112504878	112505039	E081	1
chr8	112510702	112510752	E082	1
chr8	112511455	112511513	E034,E098	2
chr8	112512023	112512170	E081,E082	2
chr8	112514256	112514316	E006	1
chr8	112515056	112515139	E021,E022	2
chr8	112516914	112516994	E119	1
chr8	112519086	112519201	E007,E021,E022	3
chr8	112526728	112526782	E127	1
chr8	112527408	112527736	E004,E005,E006,E007	4
chr8	112528580	112528651	E081	1
chr8	112529008	112529073	E098	1
chr8	112531308	112531358	E007	1
chr8	112534400	112534451	E051	1
chr8	112535660	112535710	E051	1
chr8	112536263	112536317	E127	1
chr8	112538381	112538445	E124	1
chr8	112539114	112539164	E090	1
chr8	112539478	112539823	E006,E022,E033,E120	4
chr8	112541995	112542473	E088,E089,E090	3
chr8	112544038	112544088	E021	1
chr8	112544579	112544630	E022	1
chr8	112545749	112545799	E082	1
chr8	112546226	112546290	E124	1
chr8	112548732	112548782	E093	1
chr8	112551037	112551101	E124	1
chr8	112551491	112551642	E004,E006,E059	3
chr8	112551834	112551885	E021	1
chr8	112553311	112553391	E119	1
chr8	112554331	112554396	E007	1
chr8	112554888	112554938	E007	1
chr8	112557463	112557567	E006,E088	2
chr8	112557588	112557638	E088	1
chr8	112557713	112557839	E082,E088	2
chr8	112557887	112558932	E022,E051,E081,E086,E088,E098	6
chr8	112559541	112559604	E088	1
chr8	112559607	112559663	E033,E093	2
chr8	112559733	112559833	E086,E119	2
chr8	112562043	112562130	E088	1
chr8	112563554	112563626	E093	1
chr8	112564303	112564343	E034	1
chr8	112568054	112568159	E004,E006,E017,E022,E046,E050,E082,E090	8
chr8	112569884	112569969	E059	1
chr8	112572570	112572620	E007	1
chr8	112573270	112573314	E097	1
chr8	112576528	112576855	E021,E022,E033,E117,E118	5
chr8	112577398	112577573	E118	1
chr8	112578149	112578199	E021	1
chr8	112582322	112582542	E006,E021,E028,E057,E081,E089,E098,E117,E119,E120	10
chr8	112582656	112582747	E119	1
chr8	112584326	112584406	E119	1
chr8	112589152	112589225	E090	1
chr8	112590050	112590473	E089,E090	2
chr8	112592609	112592709	E123	1
chr8	112597095	112597302	E004,E090	2
chr8	112598098	112598181	E004	1
chr8	112601929	112602000	E003,E021	2
chr8	112603181	112603247	E032	1
chr8	112603489	112603665	E003,E021,E022,E086,E118	5
chr8	112604050	112604200	E006,E097	2
chr8	112604659	112604729	E118	1
chr8	112606013	112606154	E021,E119	2
chr8	112607512	112607594	E034	1
chr8	112608267	112608317	E022	1
chr8	112611664	112611790	E003,E007	2
chr8	112613057	112613390	E022,E059	2
chr8	112613865	112613919	E090	1
chr8	112615988	112616038	E022	1
chr8	112617146	112617226	E119	1
chr8	112618733	112618813	E082,E119	2
chr8	112619394	112619521	E119	1
chr8	112619632	112619682	E090	1
chr8	112620036	112620101	E006,E098	2
chr8	112620897	112620955	E022	1
chr8	112621123	112621163	E086	1
chr8	112621975	112622035	E005	1
chr8	112623732	112623782	E046	1
chr8	112623805	112623905	E117	1
chr8	112623941	112624001	E007	1
chr8	112624014	112624178	E003,E007,E008,E022	4
chr8	112624180	112624244	E021	1
chr8	112624283	112624500	E008	1
chr8	112624979	112625039	E005	1
chr8	112625591	112625665	E098	1
chr8	112626289	112626339	E082	1
chr8	112626539	112626599	E006	1
chr8	112626814	112626918	E003,E007,E082	3
chr8	112627573	112627645	E007	1
chr8	112628762	112628832	E118	1
chr8	112629209	112629317	E081	1
chr8	112630171	112630272	E082	1
chr8	112632098	112632230	E081,E082	2
chr8	112632378	112632477	E082	1
chr8	112632664	112632718	E127	1
chr8	112633820	112633896	E088	1
chr8	112633916	112633999	E022	1
chr8	112635342	112635422	E123	1
chr8	112636176	112636410	E021,E022	2
chr8	112637019	112637312	E003,E004,E008,E021,E022	5
chr8	112639377	112639437	E006	1
chr8	112649234	112649314	E119	1
chr8	112649390	112649481	E007	1
chr8	112650987	112651067	E123	1
chr8	112651439	112651527	E119	1
chr8	112651947	112651997	E021	1
chr8	112652057	112652143	E080	1
chr8	112655087	112655137	E022	1
chr8	112655460	112655532	E032	1
chr8	112656191	112656235	E080	1
chr8	112656821	112656890	E005	1
chr8	112657335	112657419	E097	1
chr8	112658456	112658961	E006,E028,E057,E119	4
chr8	112660002	112660056	E127	1
chr8	112661087	112661141	E033	1
chr8	112661962	112662022	E005	1
chr8	112663063	112663113	E021	1
chr8	112663201	112663241	E086	1
chr8	112663603	112663652	E097	1
chr8	112665040	112665090	E007	1
chr8	112665234	112665288	E100	1
chr8	112665407	112665527	E089,E090	2
chr8	112665557	112665607	E090	1
chr8	112668014	112668081	E090	1
chr8	112668488	112668540	E017	1
chr8	112670733	112670803	E022	1
chr8	112671442	112671518	E098	1
chr8	112671723	112671781	E098	1
chr8	112672680	112673054	E028,E059,E117	3
chr8	112674095	112674164	E021	1
chr8	112675942	112676079	E006,E085	2
chr8	112676215	112676265	E082	1
chr8	112676344	112676402	E082	1
chr8	112678682	112678777	E004,E021	2
chr8	112680417	112680484	E021	1
chr8	112681396	112681450	E098	1
chr8	112681495	112681690	E021,E028,E098,E119	4
chr8	112684552	112684602	E082	1
chr8	112688581	112688641	E125	1
chr8	112690250	112690310	E006	1
chr8	112690342	112690925	E003,E004,E007,E008,E021,E022	6
chr8	112690936	112691584	E004,E006,E007,E008,E021,E022,E057,E059,E128	9
chr8	112691594	112693591	E003,E004,E005,E006,E007,E008,E021,E022,E029,E082,E083,E089,E090,E091,E093,E094,E124	17
chr8	112693618	112693696	E004,E090	2
chr8	112694641	112694702	E089	1
chr8	112694715	112694755	E086	1
chr8	112697000	112697098	E089	1
chr8	112697583	112697681	E022,E089	2
chr8	112697704	112697758	E098	1
chr8	112697856	112697906	E082	1
chr8	112698763	112698817	E127	1
chr8	112699125	112699175	E088	1
chr8	112700062	112700112	E088	1
chr8	112700782	112700846	E021,E086	2
chr8	112702113	112702382	E059	1
chr8	112705543	112705637	E083	1
chr8	112705730	112706065	E083,E088	2
chr8	112706066	112706116	E093	1
chr8	112706377	112706503	E083	1
chr8	112707071	112707125	E100	1
chr8	112707754	112707814	E006	1
chr8	112707967	112708381	E117	1
chr8	112708414	112708497	E006	1
chr8	112708599	112708664	E097	1
chr8	112709381	112709431	E082	1
chr8	112709938	112710277	E003,E004,E006,E022,E117,E128	6
chr8	112710452	112710735	E006,E082,E083,E089,E090,E117	6
chr8	112710762	112710834	E006	1
chr8	112710908	112710988	E008	1
chr8	112711146	112711190	E097	1
chr8	112711530	112712285	E004,E006,E022,E057,E117	5
chr8	112713193	112713253	E125	1
chr8	112714225	112714279	E098	1
chr8	112714369	112714423	E098	1
chr8	112716178	112716228	E021	1
chr8	112716606	112716698	E032,E083	2
chr8	112716772	112716843	E088	1
chr8	112720155	112720348	E006,E059,E081,E082,E120	5
chr8	112720580	112720630	E082	1
chr8	112720633	112720713	E028	1
chr8	112720916	112720956	E086	1
chr8	112722108	112722705	E006,E028,E057,E059,E080,E082,E088,E114,E117,E119,E127	11
chr8	112723633	112723677	E097	1
chr8	112724090	112724318	E059,E081,E082,E086	4
chr8	112724392	112724442	E090	1
chr8	112725133	112725173	E086	1
chr8	112727443	112727493	E022	1
chr8	112730166	112730337	E093,E097,E116	3
chr8	112730467	112730517	E051	1
chr8	112730553	112730603	E021	1
chr8	112730643	112730727	E008,E119	2
chr8	112730761	112731017	E007,E021	2
chr8	112731414	112731548	E059	1
chr8	112731621	112731812	E005,E028	2
chr8	112732943	112732987	E097	1
chr8	112733088	112733275	E005,E057	2
chr8	112733426	112733535	E022,E051	2
chr8	112733741	112733791	E083	1
chr8	112735046	112735100	E094	1
chr8	112736017	112736105	E046	1
chr8	112736864	112736924	E006	1
chr8	112739264	112739358	E005	1
chr8	112739439	112739559	E123	1
chr8	112739580	112739630	E032	1
chr8	112739654	112739694	E034	1
chr8	112739933	112739985	E007	1
chr8	112740573	112740732	E081,E082	2
chr8	112740900	112741178	E006,E007,E022,E084	4
chr8	112741214	112741417	E006	1
chr8	112743900	112744002	E007,E089	2
chr8	112744983	112745033	E082	1
chr8	112745197	112745438	E081,E082	2
chr8	112747405	112747445	E086	1
chr8	112749060	112749114	E120	1
chr8	112750611	112750691	E123	1
chr8	112751181	112751410	E006,E028	2
chr8	112751480	112751634	E006	1
chr8	112751905	112752227	E081,E082	2
chr8	112752671	112752762	E032,E088	2
chr8	112752784	112752834	E021	1
chr8	112753024	112753104	E008	1
chr8	112753482	112753721	E003,E004,E005,E008,E021,E022,E117	7
chr8	112753828	112753888	E006	1
chr8	112754310	112754794	E006,E028,E057,E116,E119	5
chr8	112755260	112755380	E119	1
chr8	112755786	112755866	E119	1
chr8	112757227	112757307	E098,E119	2
chr8	112757457	112757525	E022	1
chr8	112757737	112757835	E119	1
chr8	112758052	112758129	E006	1
chr8	112758260	112758330	E021	1
chr8	112758420	112758624	E003,E004,E006,E021,E022	5
chr8	112758841	112758936	E021,E118	2
chr8	112759287	112759401	E004	1
chr8	112762839	112762916	E097	1
chr8	112763095	112763145	E021	1
chr8	112763191	112763316	E003,E021,E022,E082	4
chr8	112764130	112764234	E127	1
chr8	112764283	112764333	E084	1
chr8	112764361	112764451	E028	1
chr8	112764741	112764791	E022	1
chr8	112764891	112764941	E109	1
chr8	112765953	112766003	E090	1
chr8	112766102	112766649	E081,E082,E088,E089,E090	5
chr8	112766654	112766738	E082	1
chr8	112766864	112766961	E082	1
chr8	112768069	112768152	E098	1
chr8	112768288	112768328	E086	1
chr8	112768812	112769152	E081,E082,E100	3
chr8	112771606	112771667	E098	1
chr8	112772640	112772757	E090	1
chr8	112772904	112773011	E089,E097	2
chr8	112773333	112773377	E097	1
chr8	112775270	112775324	E127	1
chr8	112775734	112775774	E086	1
chr8	112778121	112778171	E032	1
chr8	112778576	112778626	E022	1
chr8	112778637	112778701	E124	1
chr8	112779114	112779265	E082	1
chr8	112779656	112779721	E006	1
chr8	112779848	112779908	E006	1
chr8	112779994	112780148	E006,E082	2
chr8	112780272	112780332	E006	1
chr8	112780372	112780568	E081,E082	2
chr8	112781560	112781766	E021,E081	2
chr8	112781778	112781858	E017,E081	2
chr8	112781883	112782014	E008	1
chr8	112782048	112782110	E081	1
chr8	112782831	112782875	E097	1
chr8	112783687	112783745	E100	1
chr8	112783810	112784112	E006,E057,E081,E082,E090,E114	6
chr8	112784127	112784177	E090	1
chr8	112794802	112794887	E098	1
chr8	112794983	112795033	E022	1
chr8	112795478	112795602	E119	1
chr8	112796858	112796959	E119	1
chr8	112797771	112797851	E032,E119	2
chr8	112798024	112798078	E098	1
chr8	112799311	112799428	E123	1
chr8	112799464	112799514	E050	1
chr8	112799862	112800023	E004,E022,E080	3
chr8	112801718	112801770	E022	1
chr8	112803196	112803303	E021	1
chr8	112803520	112803570	E017	1
chr8	112804178	112804340	E003,E059	2
chr8	112804571	112804804	E119	1
chr8	112805215	112805274	E120	1
chr8	112805638	112805764	E081,E082,E127	3
chr8	112807478	112807543	E006	1
chr8	112807941	112807991	E082	1
chr8	112808141	112808191	E046	1
chr8	112808492	112808867	E003,E004,E007,E021,E082,E086,E092,E093	8
chr8	112808878	112808928	E082	1
chr8	112809343	112809967	E003,E004,E005,E006,E007,E008,E017,E021,E022,E028,E050,E051,E055,E057,E059,E080,E081,E082,E083,E085,E086,E088,E089,E090,E091,E092,E093,E094,E097,E098,E100,E109,E114,E116,E117,E118,E119,E120,E121,E122,E123,E126,E127,E128	44
chr8	112810609	112810946	E081,E082,E128	3
chr8	112811389	112811465	E088	1
chr8	112812670	112812720	E089	1
chr8	112817364	112818677	E003,E004,E005,E008,E021,E022,E080	7
chr8	112819962	112820132	E005,E007	2
chr8	112820229	112820317	E007	1
chr8	112820434	112820486	E082	1
chr8	112823870	112823920	E091	1
chr8	112826550	112826875	E003,E021,E022,E124	4
chr8	112827030	112827080	E022	1
chr8	112827438	112827488	E022	1
chr8	112827726	112827815	E005	1
chr8	112828986	112829059	E127	1
chr8	112829325	112829415	E003,E022,E057	3
chr8	112829448	112829560	E118	1
chr8	112829906	112829977	E122	1
chr8	112830025	112830101	E033	1
chr8	112830195	112830245	E088	1
chr8	112830367	112830482	E088	1
chr8	112830664	112830741	E127	1
chr8	112831568	112831612	E097	1
chr8	112832387	112832441	E098	1
chr8	112832762	112833024	E005,E057,E119	3
chr8	112833028	112833090	E097	1
chr8	112835159	112835209	E021	1
chr8	112843972	112844026	E127	1
chr8	112844287	112844347	E006	1
chr8	112844432	112845324	E004,E006,E057,E081,E082,E091,E119,E124	8
chr8	112845510	112845602	E091	1
chr8	112847224	112847365	E022,E091,E127	3
chr8	112849616	112849720	E005	1
chr8	112849897	112849947	E051	1
chr8	112851478	112851849	E003,E005,E008,E021,E022,E118	6
chr8	112851971	112852021	E021	1
chr8	112854965	112855015	E022	1
chr8	112856446	112856519	E007,E083	2
chr8	112856783	112856844	E081	1
chr8	112856902	112856956	E081	1
chr8	112859998	112860048	E082	1
chr8	112861094	112861144	E083	1
chr8	112862353	112862403	E082	1
chr8	112863725	112863779	E081	1
chr8	112864009	112864059	E007	1
chr8	112869804	112870085	E057,E081	2
chr8	112870643	112870793	E033	1
chr8	112871094	112871144	E021	1
chr8	112871276	112871387	E051,E086	2
chr8	112871547	112871601	E081	1
chr8	112872664	112873612	E004,E005,E007,E008,E081,E082,E083,E086,E090,E091,E093,E098,E116,E117	14
chr8	112873656	112874001	E082,E090	2
chr8	112874148	112874224	E090	1
chr8	112876766	112876833	E017,E051	2
chr8	112876969	112877392	E004,E005,E117	3
chr8	112878381	112878481	E119	1
chr8	112879085	112879162	E006	1
chr8	112879547	112879601	E081	1
chr8	112879686	112879736	E022	1
chr8	112879786	112879891	E114	1
chr8	112879963	112880013	E114	1
chr8	112880077	112880206	E006	1
chr8	112880566	112881066	E081,E082	2
chr8	112882203	112882253	E007	1
chr8	112884159	112884285	E007,E034,E098,E119	4
chr8	112885211	112885265	E081	1
chr8	112885966	112886121	E007,E081	2
chr8	112886167	112886264	E081,E082	2
chr8	112886869	112886909	E086	1
chr8	112889977	112890160	E004,E120,E123,E124	4
chr8	112892797	112892837	E086	1
chr8	112894587	112894654	E082	1
chr8	112895419	112895539	E117	1
chr8	112896043	112896154	E059	1
chr8	112896215	112896320	E059	1
chr8	112900477	112900517	E086	1
chr8	112900877	112900953	E007	1
chr8	112901350	112901445	E007	1
chr8	112901490	112901652	E007	1
chr8	112901753	112902027	E006,E007,E081	3
chr8	112902096	112902221	E004,E006	2
chr8	112903581	112903651	E080	1
chr8	112906994	112907104	E006	1
chr8	112907134	112907452	E003,E004,E005,E006,E007,E008,E021,E022,E028,E057,E059,E088,E090,E117,E119,E125,E128	17
chr8	112908783	112909028	E004	1
chr8	112910521	112910594	E022	1
chr8	112910764	112910818	E098	1
chr8	112911024	112911074	E021	1
chr8	112911528	112911631	E082	1
chr8	112912374	112912428	E098	1
chr8	112912470	112912520	E022	1
chr8	112912558	112912622	E090	1
chr8	112912816	112912862	E097	1
chr8	112914098	112914202	E124	1
chr8	112914383	112914447	E124	1
chr8	112914642	112914812	E003,E005,E007,E100	4
chr8	112914909	112914959	E090	1
chr8	112915690	112915730	E086	1
chr8	112916614	112916873	E022,E046,E057,E094,E098	5
chr8	112916901	112916951	E082	1
chr8	112917010	112917060	E007	1
chr8	112917815	112917865	E032	1
chr8	112918240	112918284	E086	1
chr8	112919842	112919902	E006	1
chr8	112920627	112920708	E050	1
chr8	112921324	112921378	E081	1
chr8	112922315	112922518	E081,E082	2
chr8	112923289	112923343	E081	1
chr8	112924116	112924166	E114	1
chr8	112924532	112924576	E097	1
chr8	112927575	112927642	E033	1
chr8	112927808	112927989	E006,E051,E094,E098	4
chr8	112928679	112928739	E005	1
chr8	112928872	112928935	E004,E094	2
chr8	112928999	112929645	E003,E004,E008,E021,E022,E046	6
chr8	112929949	112929999	E089	1
chr8	112930370	112930459	E022,E057	2
chr8	112930487	112930597	E059	1
chr8	112930938	112930992	E127	1
chr8	112931797	112931847	E089	1
chr8	112932493	112932543	E021	1
chr8	112934225	112934275	E093	1
chr8	112934790	112934889	E017	1
chr8	112937134	112937196	E033,E086	2
chr8	112938319	112938359	E086	1
chr8	112940392	112940452	E005	1
chr8	112942414	112942486	E082,E097	2
chr8	112943310	112943781	E004,E005,E022,E059,E086,E091	6
chr8	112943827	112943890	E007,E086	2
chr8	112945127	112945179	E021	1
chr8	112945643	112945797	E119	1
chr8	112945803	112945853	E021	1
chr8	112945873	112945958	E125	1
chr8	112946576	112946631	E082,E086	2
chr8	112946686	112946983	E006,E021,E081,E082,E088,E092,E114,E119	8
chr8	112946985	112947035	E114	1
chr8	112949574	112949624	E022	1
chr8	112949914	112949964	E082	1
chr8	112952525	112952610	E034	1
chr8	112956967	112957044	E005	1
chr8	112958232	112958331	E119	1
chr8	112958905	112959006	E006	1
chr8	112962210	112962260	E021	1
chr8	112962860	112962920	E004	1
chr8	112964042	112964437	E006,E029,E080,E088,E090,E117	6
chr8	112965548	112965612	E124	1
chr8	112966352	112966457	E007,E022	2
chr8	112968069	112968138	E091	1
chr8	112968175	112968239	E124	1
chr8	112969956	112969996	E086	1
chr8	112970404	112970480	E086,E128	2
chr8	112970518	112970568	E022	1
chr8	112972615	112972685	E118	1
chr8	112973446	112973538	E086	1
chr8	112974258	112974308	E022	1
chr8	112975278	112975338	E006	1
chr8	112975992	112976046	E098	1
chr8	112976232	112977261	E003,E004,E005,E006,E007,E008,E017,E021,E022,E028,E050,E051,E057,E059,E080,E082,E086,E088,E094,E098,E109,E114,E116,E117,E118,E119,E121,E124,E127	29
chr8	112977890	112977972	E005,E022	2
chr8	112978610	112978670	E089	1
chr8	112979289	112979339	E021	1
chr8	112982938	112982988	E021	1
chr8	112985007	112985061	E098	1
chr8	112985715	112985765	E022	1
chr8	112987102	112987162	E003	1
chr8	112992042	112992137	E006	1
chr8	112993863	112993936	E021	1
chr8	112994023	112994115	E004,E098	2
chr8	112994168	112994246	E022,E109	2
chr8	112994514	112994564	E021	1
chr8	112994819	112994919	E117	1
chr8	112996850	112996900	E021	1
chr8	112997354	112997438	E119	1
chr8	113004462	113004537	E050	1
chr8	113004580	113005090	E006,E028,E050,E051,E057,E082,E119,E120	8
chr8	113005127	113005297	E050	1
chr8	113005367	113005439	E051,E081	2
chr8	113005492	113005731	E050,E051	2
chr8	113006254	113006313	E007	1
chr8	113006382	113006436	E033	1
chr8	113007933	113008103	E021,E081,E088	3
chr8	113008398	113008448	E088	1
chr8	113008816	113008954	E088	1
chr8	113009034	113009279	E088	1
chr8	113009606	113009656	E093	1
chr8	113009899	113009970	E046,E085	2
chr8	113011177	113011227	E021	1
chr8	113011678	113012194	E006,E050,E051,E059,E082	5
chr8	113012835	113012946	E050,E051	2
chr8	113012985	113013110	E086,E119	2
chr8	113013862	113013963	E086,E124	2
chr8	113014431	113014481	E032	1
chr8	113016919	113016979	E093	1
chr8	113017278	113017328	E021	1
chr8	113018207	113018257	E022	1
chr8	113018823	113018873	E046	1
chr8	113019434	113019474	E086	1
chr8	113019723	113019820	E004,E021	2
chr8	113020051	113020161	E004,E007	2
chr8	113020184	113020255	E004,E080	2
chr8	113020602	113020714	E021	1
chr8	113023905	113023955	E051	1
chr8	113024290	113024340	E021	1
chr8	113025352	113025447	E004,E006	2
chr8	113026108	113026152	E097	1
chr8	113026413	113026467	E127	1
chr8	113027179	113027259	E123	1
chr8	113028779	113028866	E021,E022	2
chr8	113028930	113029034	E021,E119	2
chr8	113029133	113029183	E050	1
chr8	113034166	113034220	E098	1
chr8	113034937	113034997	E006	1
chr8	113036173	113036247	E007	1
chr8	113037914	113037976	E082	1
chr8	113038913	113039227	E081,E082,E114,E118	4
chr8	113040607	113040661	E081	1
chr8	113042916	113042996	E119	1
chr8	113043164	113043443	E006,E081,E082,E119	4
chr8	113043663	113043713	E082	1
chr8	113043753	113043803	E082	1
chr8	113045211	113045261	E114	1
chr8	113047669	113047719	E022	1
chr8	113048254	113048314	E006	1
chr8	113049119	113049169	E007	1
chr8	113049246	113049363	E003,E021,E081,E082,E086,E088	6
chr8	113049742	113049831	E119,E123	2
chr8	113053005	113053065	E006	1
chr8	113053155	113053205	E017	1
chr8	113053358	113053398	E086	1
chr8	113057921	113057971	E090	1
chr8	113059291	113059386	E118,E124,E127	3
chr8	113060704	113060777	E007,E051	2
chr8	113060993	113061047	E098	1
chr8	113061565	113061660	E100	1
chr8	113062989	113063379	E057	1
chr8	113064548	113064628	E119	1
chr8	113065118	113065168	E082	1
chr8	113065286	113065416	E004,E120	2
chr8	113065499	113065557	E021,E022	2
chr8	113066135	113066202	E021	1
chr8	113068276	113068326	E109	1
chr8	113071736	113071842	E022,E081	2
chr8	113072181	113072384	E081,E082	2
chr8	113075911	113076017	E004,E021	2
chr8	113077400	113077450	E121	1
chr8	113077855	113077975	E004,E086	2
chr8	113081328	113081440	E082,E119	2
chr8	113081519	113081569	E007	1
chr8	113084660	113084726	E004	1
chr8	113084767	113084861	E004,E021	2
chr8	113084931	113085014	E022	1
chr8	113086288	113086384	E021,E093	2
chr8	113086424	113086478	E127	1
chr8	113086580	113086668	E124	1
chr8	113086734	113086819	E098	1
chr8	113089689	113089739	E017	1
chr8	113090145	113090255	E057	1
chr8	113090279	113090459	E050,E051,E057,E082,E114	5
chr8	113090532	113090582	E109	1
chr8	113090903	113090983	E119	1
chr8	113091413	113092333	E028,E057,E119,E127	4
chr8	113092512	113092599	E119	1
chr8	113093499	113093617	E022,E127	2
chr8	113094184	113094271	E051,E098	2
chr8	113094417	113094477	E006	1
chr8	113094592	113094731	E050	1
chr8	113094818	113094965	E050,E051,E117	3
chr8	113095182	113095232	E021	1
chr8	113101072	113101162	E006	1
chr8	113102848	113103088	E003,E008,E022	3
chr8	113103533	113103745	E004	1
chr8	113103829	113104419	E003,E004,E005,E006,E008,E021,E022,E057	8
chr8	113104818	113104898	E008	1
chr8	113104928	113104988	E100	1
chr8	113105022	113105072	E083	1
chr8	113105186	113105236	E007	1
chr8	113106076	113106126	E021	1
chr8	113110053	113110631	E022,E028,E057,E117,E119	5
chr8	113110858	113110971	E057	1
chr8	113111096	113111172	E021,E093	2
chr8	113111945	113112025	E123	1
chr8	113113306	113113356	E084	1
chr8	113113567	113113766	E006,E114	2
chr8	113114574	113114701	E021,E022,E046,E097,E114	5
chr8	113114732	113114896	E119	1
chr8	113114934	113114988	E098	1
chr8	113115256	113115321	E097	1
chr8	113117644	113117714	E118	1
chr8	113118576	113118626	E022	1
chr8	113119297	113119351	E021	1
chr8	113120291	113120331	E086	1
chr8	113120649	113120723	E051	1
chr8	113122960	113123040	E119	1
chr8	113123363	113123467	E119	1
chr8	113123689	113123743	E098	1
chr8	113124323	113124417	E086	1
chr8	113125156	113125483	E006,E028,E057,E119,E127	5
chr8	113125926	113126049	E006,E057	2
chr8	113127005	113127666	E005,E006,E028,E050,E057,E114,E117,E119,E125,E128	10
chr8	113128605	113128685	E116	1
chr8	113132904	113132980	E022	1
chr8	113133917	113133967	E092	1
chr8	113135334	113135394	E006	1
chr8	113136072	113136155	E125	1
chr8	113136454	113136525	E082,E091	2
chr8	113136806	113136874	E007	1
chr8	113137725	113137775	E088	1
chr8	113137981	113138031	E021	1
chr8	113142832	113142882	E032	1
chr8	113143903	113143957	E081	1
chr8	113144039	113144137	E082	1
chr8	113144211	113144281	E082	1
chr8	113144610	113144664	E127	1
chr8	113144825	113144865	E086	1
chr8	113144961	113145011	E021	1
chr8	113145998	113146052	E033	1
chr8	113146055	113146254	E008,E021,E089,E093,E098	5
chr8	113147104	113147189	E004,E021,E114	3
chr8	113148748	113148837	E091	1
chr8	113149709	113149831	E022	1
chr8	113151023	113151116	E046	1
chr8	113151411	113151588	E005,E091	2
chr8	113151673	113151723	E091	1
chr8	113152490	113152544	E098	1
chr8	113155948	113156037	E032	1
chr8	113157636	113157741	E051,E059,E097	3
chr8	113157990	113158040	E021	1
chr8	113159700	113159764	E124	1
chr8	113161096	113161314	E005,E006,E091,E119	4
chr8	113161683	113161743	E005	1
chr8	113162125	113162195	E007	1
chr8	113162975	113163107	E091,E119	2
chr8	113164002	113164066	E124	1
chr8	113167041	113167091	E007	1
chr8	113169844	113169904	E034	1
chr8	113172090	113172202	E022	1
chr8	113174958	113175096	E008	1
chr8	113175251	113175341	E003	1
chr8	113175642	113175756	E005	1
chr8	113176363	113176441	E097,E109	2
chr8	113176468	113176527	E046	1
chr8	113177553	113177635	E119	1
chr8	113177681	113177721	E086	1
chr8	113178485	113179571	E004,E007,E046,E081,E082,E089	6
chr8	113179637	113179700	E007	1
chr8	113180554	113180626	E022,E046	2
chr8	113180684	113180738	E098	1
chr8	113181253	113181334	E081,E082	2
chr8	113181343	113181451	E005	1
chr8	113182065	113182119	E033	1
chr8	113182606	113182669	E022	1
chr8	113185066	113185116	E021	1
chr8	113186741	113186821	E059	1
chr8	113187365	113187419	E127	1
chr8	113187447	113187527	E007	1
chr8	113187686	113187790	E017	1
chr8	113189184	113189409	E021,E057,E109,E119,E123	5
chr8	113189855	113189905	E089	1
chr8	113189910	113190190	E081,E082,E089,E116	4
chr8	113191176	113191226	E007	1
chr8	113195354	113195404	E021	1
chr8	113200535	113200585	E051	1
chr8	113200701	113200751	E051	1
chr8	113201507	113201567	E005	1
chr8	113201595	113201659	E032	1
chr8	113201890	113201930	E086	1
chr8	113202064	113202186	E057	1
chr8	113202231	113202271	E034	1
chr8	113203499	113203549	E007	1
chr8	113204902	113204952	E021	1
chr8	113205325	113205417	E021	1
chr8	113206013	113206166	E006,E022,E089,E090	4
chr8	113206206	113206335	E006,E021	2
chr8	113206439	113206997	E005,E006,E021,E022	4
chr8	113207063	113207435	E006,E021,E022,E059,E088,E094,E117,E119	8
chr8	113207818	113207878	E006	1
chr8	113208203	113208288	E004	1
chr8	113208816	113208921	E022	1
chr8	113212794	113212844	E007	1
chr8	113214266	113214343	E021,E022	2
chr8	113214389	113214566	E007,E021,E022	3
chr8	113216703	113216932	E005,E028,E091	3
chr8	113218510	113218560	E109	1
chr8	113219661	113219804	E084,E085,E109	3
chr8	113220681	113220741	E003	1
chr8	113222644	113222698	E098	1
chr8	113224160	113224247	E123	1
chr8	113226549	113226642	E119	1
chr8	113228588	113228660	E082	1
chr8	113228710	113228765	E082	1
chr8	113229066	113229217	E118	1
chr8	113230130	113230235	E008,E021	2
chr8	113230419	113230906	E003,E004,E006,E008,E021,E022,E084,E086,E088,E098,E109,E114,E118,E124	14
chr8	113235882	113235936	E098	1
chr8	113237007	113237057	E007	1
chr8	113237980	113238204	E006	1
chr8	113238299	113238343	E097	1
chr8	113238632	113238864	E086,E090,E092,E097	4
chr8	113239763	113239843	E119	1
chr8	113240489	113240539	E051	1
chr8	113241865	113241915	E022	1
chr8	113243545	113243585	E086	1
chr8	113244448	113244498	E050	1
chr8	113247354	113247404	E022	1
chr8	113248936	113248986	E050	1
chr8	113249454	113249516	E021	1
chr8	113251198	113251252	E098	1
chr8	113251293	113251365	E100	1
chr8	113253728	113253782	E127	1
chr8	113255112	113255192	E119	1
chr8	113256116	113256231	E021,E093	2
chr8	113256544	113256594	E082	1
chr8	113256693	113256747	E127	1
chr8	113261186	113261236	E017	1
chr8	113261792	113261867	E098	1
chr8	113262152	113262192	E086	1
chr8	113262358	113262418	E006	1
chr8	113263143	113263215	E097	1
chr8	113264445	113264615	E081,E082	2
chr8	113264644	113264721	E005	1
chr8	113265407	113265487	E119	1
chr8	113265701	113266030	E003,E021,E028,E057	4
chr8	113266043	113266156	E005	1
chr8	113266365	113266574	E003,E021,E022	3
chr8	113266728	113266825	E109	1
chr8	113268553	113268724	E003,E008,E022	3
chr8	113269991	113270041	E082	1
chr8	113272058	113272112	E098	1
chr8	113272482	113272587	E005,E022	2
chr8	113273306	113273409	E109	1
chr8	113274993	113275223	E004,E005,E022	3
chr8	113275227	113275314	E094	1
chr8	113275856	113276302	E003,E005,E006,E007,E008,E021,E057,E086,E100,E117,E119	11
chr8	113277733	113277834	E006,E007,E082	3
chr8	113278559	113278609	E022	1
chr8	113279824	113280593	E003,E007,E008,E021,E022,E081,E082,E109,E117,E119,E125	11
chr8	113281566	113281645	E007,E017	2
chr8	113281730	113281788	E090	1
chr8	113281940	113281994	E098	1
chr8	113282659	113282775	E005,E057	2
chr8	113283090	113283134	E097	1
chr8	113283239	113283462	E057,E119	2
chr8	113284443	113284497	E098	1
chr8	113285322	113285366	E080	1
chr8	113286027	113286077	E021	1
chr8	113288864	113288920	E021	1
chr8	113289189	113289259	E003	1
chr8	113290039	113290089	E021	1
chr8	113292180	113292294	E007	1
chr8	113292418	113292475	E033	1
chr8	113292523	113292613	E051,E082	2
chr8	113293743	113293793	E082	1
chr8	113294445	113294513	E021,E081	2
chr8	113294671	113294901	E117	1
chr8	113294939	113295161	E117	1
chr8	113300134	113300196	E097	1
chr8	113300460	113300590	E117	1
chr8	113300987	113301047	E006	1
chr8	113301587	113301664	E022	1
chr8	113301815	113301866	E089	1
chr8	113302065	113302115	E021	1
chr8	113302541	113302619	E021	1
chr8	113303210	113303250	E086	1
chr8	113303728	113303866	E006	1
chr8	113307857	113307911	E098	1
chr8	113308671	113308721	E021	1
chr8	113311498	113311538	E086	1
chr8	113311674	113311714	E086	1
chr8	113312787	113312864	E022	1
chr8	113313538	113313582	E097	1
chr8	113313584	113313845	E117,E119	2
chr8	113314019	113314196	E003,E021,E022,E092	4
chr8	113314198	113314295	E008	1
chr8	113314424	113314504	E119	1
chr8	113317515	113317565	E085	1
chr8	113318228	113318338	E117	1
chr8	113325179	113325233	E127	1
chr8	113326634	113326790	E127	1
chr8	113327012	113327066	E127	1
chr8	113327428	113327488	E098	1
chr8	113328253	113328390	E082,E088	2
chr8	113328944	113328990	E097	1
chr8	113329624	113329694	E090	1
chr8	113332087	113332310	E021,E081,E082	3
chr8	113332450	113332549	E081	1
chr8	113333963	113334044	E021	1
chr8	113335892	113336032	E109,E117,E127	3
chr8	113336421	113336471	E109	1
chr8	113337168	113337218	E022	1
chr8	113338607	113338657	E022	1
chr8	113338761	113338843	E021,E080	2
chr8	113338868	113338918	E084	1
chr8	113339639	113339700	E022	1
chr8	113340116	113340325	E007,E081,E088,E089,E090,E097	6
chr8	113340355	113340434	E090	1
chr8	113341247	113341330	E119	1
chr8	113341749	113341813	E124	1
chr8	113347132	113347347	E081,E082,E089,E090	4
chr8	113347425	113347519	E094	1
chr8	113347552	113347627	E090	1
chr8	113348163	113348207	E097	1
chr8	113348314	113348364	E022	1
chr8	113348966	113349029	E109	1
chr8	113349170	113349292	E090,E109	2
chr8	113349336	113350091	E028,E057,E081,E082,E088,E089,E090,E109,E117,E119,E125,E127,E128	13
chr8	113350197	113350356	E081,E082,E084,E089,E090,E109	6
chr8	113350465	113350680	E085,E092,E094,E098,E109	5
chr8	113351537	113351587	E021	1
chr8	113351841	113351891	E082	1
chr8	113352262	113352316	E094	1
chr8	113352346	113352416	E088,E092	2
chr8	113353028	113353251	E080	1
chr8	113353496	113353550	E127	1
chr8	113353791	113353841	E022	1
chr8	113353976	113354068	E094	1
chr8	113354330	113354384	E098	1
chr8	113354819	113354928	E117	1
chr8	113355691	113355909	E021,E057,E127	3
chr8	113357611	113357748	E059,E082	2
chr8	113357749	113357799	E022	1
chr8	113358048	113358119	E127	1
chr8	113358383	113358433	E090	1
chr8	113358687	113358866	E114,E117	2
chr8	113358936	113359036	E117	1
chr8	113359214	113359319	E117	1
chr8	113359333	113359383	E021	1
chr8	113359633	113359755	E032,E117	2
chr8	113360336	113360825	E028,E057,E059,E114,E117,E119,E125,E128	8
chr8	113361793	113361837	E086	1
chr8	113362149	113362234	E021	1
chr8	113362237	113362382	E021,E057,E086	3
chr8	113362385	113362445	E005	1
chr8	113364694	113364764	E128	1
chr8	113365728	113366007	E081,E082	2
chr8	113366216	113366266	E022	1
chr8	113366542	113366596	E032	1
chr8	113368116	113368475	E081,E082,E125,E128	4
chr8	113368579	113368762	E098,E125	2
chr8	113370069	113370119	E022	1
chr8	113370256	113370306	E051	1
chr8	113370710	113371104	E022,E082,E084,E085,E117,E125,E128	7
chr8	113371133	113371212	E098	1
chr8	113371966	113372071	E082,E124	2
chr8	113375887	113375963	E083	1
chr8	113378030	113378081	E007	1
chr8	113378351	113378401	E022	1
chr8	113379041	113379112	E051	1
chr8	113379531	113379667	E082,E119	2
chr8	113380855	113380905	E051	1
chr8	113383554	113383641	E006,E050	2
chr8	113383651	113383724	E082	1
chr8	113383875	113383940	E086	1
chr8	113384912	113385020	E097	1
chr8	113385117	113385184	E081	1
chr8	113385252	113385723	E081,E082,E090,E118	4
chr8	113385768	113385854	E081,E082	2
chr8	113385993	113386043	E021	1
chr8	113386094	113386163	E022,E081,E082	3
chr8	113386167	113386246	E086,E090	2
chr8	113386934	113387130	E051,E082,E119	3
chr8	113387623	113387693	E082	1
chr8	113388505	113388555	E082	1
chr8	113388881	113388931	E021	1
chr8	113390582	113390662	E119	1
chr8	113393498	113394323	E021,E081,E084,E085,E088,E092,E109	7
chr8	113395826	113395876	E082	1
chr8	113396116	113396232	E082	1
chr8	113396624	113396735	E082	1
chr8	113396906	113397178	E082	1
chr8	113398245	113398725	E081,E082	2
chr8	113399985	113400280	E006,E057,E081,E082,E084,E086,E088	7
chr8	113402685	113402735	E022	1
chr8	113403579	113403619	E086	1
chr8	113403665	113403705	E086	1
chr8	113405507	113405557	E082	1
chr8	113406509	113406596	E006	1
chr8	113407120	113407187	E005	1
chr8	113407690	113408044	E003,E004,E005,E006,E007,E008,E021,E022,E082,E088	10
chr8	113408480	113408560	E008,E085	2
chr8	113408678	113408849	E003,E004,E005,E021,E081,E082,E084,E089,E090,E091	10
chr8	113409421	113409731	E081,E082	2
chr8	113410100	113410180	E119	1
chr8	113410459	113411164	E003,E004,E005,E006,E021,E022,E028,E046,E057,E080,E117,E125,E127,E128	14
chr8	113411378	113411422	E097	1
chr8	113412141	113412197	E093	1
chr8	113412229	113412369	E022,E098	2
chr8	113413368	113413418	E022	1
chr8	113414294	113414354	E003	1
chr8	113414838	113414892	E094	1
chr8	113415233	113415283	E082	1
chr8	113415548	113415607	E007	1
chr8	113416323	113416427	E119	1
chr8	113417149	113417203	E081	1
chr8	113418296	113418346	E022	1
chr8	113423572	113423612	E086	1
chr8	113424172	113424242	E081,E082	2
chr8	113424622	113424690	E007,E082	2
chr8	113425658	113425712	E127	1
chr8	113426109	113426149	E086	1
chr8	113426269	113426323	E098	1
chr8	113427724	113427774	E017	1
chr8	113427854	113427922	E021	1
chr8	113427927	113427979	E086	1
chr8	113428361	113428494	E028,E124	2
chr8	113429069	113429117	E086	1
chr8	113429860	113429914	E033	1
chr8	113430653	113430713	E081	1
chr8	113431429	113431551	E083,E088,E092	3
chr8	113431679	113431798	E088	1
chr8	113433020	113433070	E088	1
chr8	113433140	113433256	E081,E088	2
chr8	113433261	113433315	E021,E081	2
chr8	113434662	113434780	E057,E119	2
chr8	113435772	113435872	E017,E081	2
chr8	113437514	113437984	E028,E057,E089,E090,E119,E125,E127,E128	8
chr8	113439303	113439445	E114,E116	2
chr8	113439500	113439560	E006	1
chr8	113439592	113439773	E116	1
chr8	113439928	113439995	E098	1
chr8	113440027	113440379	E081,E082	2
chr8	113440575	113440645	E081	1
chr8	113440823	113441105	E081,E082	2
chr8	113443225	113443305	E116	1
chr8	113443476	113443531	E097	1
chr8	113443684	113444491	E005,E006,E028,E057,E116,E119,E125,E127,E128	9
chr8	113444644	113444694	E093	1
chr8	113445037	113445087	E022	1
chr8	113445754	113445863	E006,E022,E082	3
chr8	113447113	113447193	E003,E119	2
chr8	113447323	113447373	E082	1
chr8	113447843	113447966	E081,E119	2
chr8	113448116	113448166	E082	1
chr8	113448170	113448210	E086	1
chr8	113449136	113449251	E082,E127	2
chr8	113449526	113449583	E098	1
chr8	113450753	113450797	E080	1
chr8	113450895	113450955	E006	1
chr8	113453526	113453576	E021	1
chr8	113454362	113454416	E032	1
chr8	113454597	113454657	E006	1
chr8	113454790	113455249	E021,E028,E057,E119,E127	5
chr8	113455344	113455527	E057,E084,E085,E098	4
chr8	113457187	113457237	E022	1
chr8	113457405	113457474	E124	1
chr8	113457600	113458175	E004,E006,E021,E028,E034,E057,E082,E083,E119,E120,E125,E127,E128	13
chr8	113458519	113458569	E083	1
chr8	113458636	113458836	E081	1
chr8	113458992	113459084	E081,E082	2
chr8	113460099	113460149	E021	1
chr8	113460358	113460445	E022	1
chr8	113460650	113460719	E007	1
chr8	113460730	113460977	E006,E119,E125,E128	4
chr8	113462713	113462885	E114,E125,E128	3
chr8	113462892	113463030	E005	1
chr8	113464098	113464426	E006,E084,E085,E086	4
chr8	113464468	113464528	E006	1
chr8	113465361	113465430	E086	1
chr8	113466210	113466281	E021	1
chr8	113466316	113466376	E006	1
chr8	113466408	113466458	E021	1
chr8	113467150	113467222	E006	1
chr8	113467896	113467976	E119	1
chr8	113467981	113468092	E006,E028,E057,E125	4
chr8	113468804	113468848	E097	1
chr8	113468869	113469209	E057,E119	2
chr8	113469804	113470302	E004,E005,E006,E083,E084,E085,E092,E114,E118,E119,E125,E128	12
chr8	113470354	113470404	E084	1
chr8	113470504	113471173	E006,E059,E081,E082,E083,E084,E085,E089,E097	9
chr8	113471221	113471449	E059	1
chr8	113471770	113471860	E059	1
chr8	113471883	113472704	E005,E006,E007,E022,E059,E084,E085,E086,E088,E092,E114,E117	12
chr8	113472792	113472852	E006	1
chr8	113473012	113473247	E006,E081,E124	3
chr8	113473446	113473519	E006,E114	2
chr8	113473619	113473688	E006	1
chr8	113474110	113474187	E084	1
chr8	113474269	113474581	E006,E021,E084,E085,E092	5
chr8	113474660	113474733	E084	1
chr8	113474777	113474831	E094	1
chr8	113474939	113475478	E006,E022,E028,E057,E081,E082,E088,E092,E094,E098,E114,E119,E127,E128	14
chr8	113475482	113476215	E003,E004,E005,E006,E008,E022,E028,E057,E059,E080,E081,E082,E086,E088,E089,E090,E092,E094,E097,E114,E117,E118,E119,E125,E127,E128	26
chr8	113477261	113477500	E003,E004,E007,E008,E021,E022,E028,E050,E059,E080,E089,E114,E116,E117,E122	15
chr8	113478156	113478206	E021	1
chr8	113478391	113478445	E128	1
chr8	113479473	113479603	E007,E117	2
chr8	113479669	113479719	E051	1
chr8	113479952	113480073	E114,E117	2
chr8	113480951	113481005	E127	1
chr8	113481441	113481520	E081,E082	2
chr8	113481525	113481589	E007	1
chr8	113481760	113481876	E021	1
chr8	113482272	113482322	E082	1
chr8	113483915	113484097	E006,E059,E080,E125,E128	5
chr8	113484175	113484266	E021,E059	2
chr8	113485988	113486055	E086	1
chr8	113486463	113486503	E086	1
chr8	113486801	113486857	E080	1
chr8	113488271	113488321	E022	1
chr8	113488527	113488607	E059	1
chr8	113488992	113489032	E086	1
chr8	113490288	113490368	E093	1
chr8	113491530	113491612	E022,E081,E082	3
chr8	113491744	113491844	E022	1
chr8	113491845	113491977	E021	1
chr8	113492736	113492796	E098	1
chr8	113492879	113492944	E051	1
chr8	113495681	113495969	E006,E032,E059	3
chr8	113496282	113496332	E021	1
chr8	113497210	113497554	E021,E081,E082,E086	4
chr8	113498102	113498165	E081,E086,E097	3
chr8	113500444	113500498	E100	1
chr8	113500802	113500896	E021,E082	2
chr8	113506541	113506641	E021,E082	2
chr8	113506825	113506917	E081,E082	2
chr8	113506955	113507361	E022,E081,E082	3
chr8	113507847	113507900	E090	1
chr8	113508283	113508333	E017	1
chr8	113510771	113510821	E082	1
chr8	113512242	113512292	E021	1
chr8	113512908	113513362	E003,E005,E008,E021,E022,E057,E088,E092,E098	9
chr8	113513370	113513429	E007,E109	2
chr8	113513551	113513608	E033	1
chr8	113516518	113516616	E082,E109	2
chr8	113517219	113517269	E021	1
chr8	113519370	113519467	E119	1
chr8	113519986	113520040	E127	1
chr8	113520120	113520220	E092	1
chr8	113520258	113520981	E004,E007,E057,E082,E092,E094,E098,E109,E117,E119,E127	11
chr8	113521051	113521118	E092	1
chr8	113521706	113521756	E082	1
chr8	113525606	113525660	E127	1
chr8	113526204	113526260	E094	1
chr8	113526834	113526888	E100	1
chr8	113527706	113527756	E109	1
chr8	113527842	113527892	E051	1
chr8	113527894	113527944	E032	1
chr8	113528177	113528227	E032	1
chr8	113530036	113530086	E050	1
chr8	113532087	113532167	E119	1
chr8	113533128	113533178	E046	1
chr8	113533237	113533287	E088	1
chr8	113533506	113533611	E089,E090	2
chr8	113534607	113534758	E006,E086,E088	3
chr8	113534850	113535421	E006,E081,E082,E088,E117	5
chr8	113537891	113537941	E021	1
chr8	113540905	113540955	E021	1
chr8	113541013	113541150	E008,E021	2
chr8	113541429	113541517	E003	1
chr8	113541732	113541830	E088	1
chr8	113542231	113542374	E082,E088	2
chr8	113542534	113543341	E028,E057,E059,E081,E082,E083,E088,E089,E090,E094,E098,E109,E119,E125,E128	15
chr8	113543352	113543406	E081	1
chr8	113543507	113543584	E081,E082	2
chr8	113545542	113545612	E082	1
chr8	113545949	113546299	E006,E028,E032,E057,E119,E125,E127,E128	8
chr8	113551161	113551221	E003	1
chr8	113552507	113552671	E081	1
chr8	113557375	113557433	E032	1
chr8	113558643	113558709	E007	1
chr8	113558749	113559031	E004,E007,E021,E022,E082	5
chr8	113559155	113559205	E082	1
chr8	113559283	113559364	E007	1
chr8	113559884	113560000	E017,E081,E089,E090,E127	5
chr8	113560883	113560963	E081	1
chr8	113563617	113563676	E081	1
chr8	113564126	113564412	E004,E008,E021,E022	4
chr8	113564596	113564706	E021,E022	2
chr8	113564891	113564941	E082	1
chr8	113564994	113565085	E097,E098	2
chr8	113565099	113565155	E022	1
chr8	113565159	113565386	E081,E082,E086,E098	4
chr8	113565794	113565860	E003,E021,E046	3
chr8	113569448	113569498	E021	1
chr8	113569660	113569710	E082	1
chr8	113570312	113570392	E021	1
chr8	113570471	113570521	E007	1
chr8	113571282	113571453	E088	1
chr8	113571552	113571691	E008,E022,E051,E086	4
chr8	113573021	113573091	E081	1
chr8	113573108	113573466	E081,E082	2
chr8	113575794	113575892	E127	1
chr8	113576730	113576812	E008,E021	2
chr8	113576961	113577011	E007	1
chr8	113578429	113578479	E017	1
chr8	113579412	113579511	E119	1
chr8	113580502	113580555	E086	1
chr8	113580907	113581068	E119,E125,E128	3
chr8	113581241	113581291	E082	1
chr8	113581455	113581505	E007	1
chr8	113583316	113583360	E097	1
chr8	113583849	113583899	E082	1
chr8	113584273	113584558	E055,E119,E127	3
chr8	113585686	113585740	E127	1
chr8	113586090	113586170	E119	1
chr8	113586179	113586233	E098	1
chr8	113586601	113586651	E021	1
chr8	113587516	113587606	E006	1
chr8	113587618	113587689	E017	1
chr8	113587836	113588025	E090,E119,E125,E128	4
chr8	113590778	113590828	E088	1
chr8	113590956	113591134	E081,E082,E083	3
chr8	113591654	113591698	E080	1
chr8	113592041	113592093	E090	1
chr8	113592557	113592631	E082	1
chr8	113592875	113593076	E003,E081,E082,E090	4
chr8	113593463	113593543	E119	1
chr8	113593884	113593967	E097,E127	2
chr8	113594253	113594327	E007	1
chr8	113594360	113594410	E021	1
chr8	113595367	113595417	E032	1
chr8	113595481	113595531	E082	1
chr8	113595758	113595808	E090	1
chr8	113596431	113597008	E051,E055,E059,E088,E089,E090,E092,E119,E125,E126,E128	11
chr8	113597096	113597193	E098	1
chr8	113597654	113597708	E098	1
chr8	113599033	113599077	E097	1
chr8	113600724	113600774	E082	1
chr8	113601345	113601395	E082	1
chr8	113601900	113601995	E021	1
chr8	113602080	113602130	E088	1
chr8	113605618	113605668	E022	1
chr8	113614031	113614095	E124	1
chr8	113615363	113615427	E124	1
chr8	113617230	113617350	E028,E125	2
chr8	113617368	113617454	E125	1
chr8	113620103	113620268	E021,E116	2
chr8	113622425	113622491	E081	1
chr8	113622835	113622915	E119	1
chr8	113623665	113624031	E006,E028,E055,E057,E059,E086,E100,E117,E119,E120,E121,E125,E127,E128	14
chr8	113624999	113625063	E022,E100	2
chr8	113627721	113627775	E127	1
chr8	113628219	113629344	E005,E006,E028,E055,E056,E057,E059,E082,E089,E090,E097,E100,E114,E117,E118,E119,E120,E121,E122,E125,E126,E127,E128	23
chr8	113629360	113629464	E006	1
chr8	113631619	113631679	E122	1
chr8	113632818	113632872	E127	1
chr8	113633025	113633075	E046	1
chr8	113633693	113633747	E081	1
chr8	113633772	113633852	E123	1
chr8	113633903	113634243	E022,E046,E081	3
chr8	113634288	113634338	E021	1
chr8	113637796	113637836	E086	1
chr8	113638248	113638325	E082	1
chr8	113638833	113639052	E081,E082	2
chr8	113639235	113639405	E090,E119	2
chr8	113639469	113639733	E006,E088,E089,E090,E092,E125,E128	7
chr8	113640039	113640099	E125	1
chr8	113640919	113640959	E034	1
chr8	113641054	113641104	E032	1
chr8	113641727	113641800	E093	1
chr8	113642299	113642349	E007	1
chr8	113643356	113643410	E127	1
chr8	113644221	113644337	E088	1
chr8	113644392	113644509	E088	1
chr8	113644552	113645022	E059,E081,E082,E088,E089,E090,E093,E098	8
chr8	113645080	113645144	E088	1
chr8	113645513	113645658	E006,E080,E081,E083,E088	5
chr8	113646131	113646299	E088,E090	2
chr8	113646383	113646549	E089,E090	2
chr8	113646716	113646787	E082	1
chr8	113647577	113647655	E098	1
chr8	113649105	113649186	E007,E050	2
chr8	113649355	113649405	E017	1
chr8	113649635	113650164	E059	1
chr8	113652328	113652378	E093	1
chr8	113653317	113653367	E021	1
chr8	113654117	113654167	E084	1
chr8	113654671	113654725	E127	1
chr8	113655276	113655570	E088	1
chr8	113656757	113656833	E088	1
chr8	113656969	113657137	E088	1
chr8	113658583	113658655	E086	1
chr8	113658778	113658832	E127	1
chr8	113659181	113659256	E086	1
chr8	113659316	113659377	E090	1
chr8	113659517	113659591	E022	1
chr8	113660207	113660308	E006	1
chr8	113661804	113661854	E050	1
chr8	113661893	113661993	E119	1
chr8	113662347	113662416	E021	1
chr8	113663183	113663223	E086	1
chr8	113665538	113665588	E046	1
chr8	113666278	113666460	E004,E059	2
chr8	113666943	113666993	E007	1
chr8	113667199	113667276	E051	1
chr8	113671245	113671295	E093	1
chr8	113673187	113673238	E088	1
chr8	113673293	113673337	E097	1
chr8	113673594	113673659	E007	1
chr8	113673668	113673763	E059	1
chr8	113676605	113676655	E089	1
chr8	113677297	113677365	E088	1
chr8	113678195	113678405	E088	1
chr8	113679377	113679556	E007,E088,E118	3
chr8	113679801	113679921	E021,E127	2
chr8	113680385	113680524	E127	1
chr8	113681045	113681085	E086	1
chr8	113681776	113681830	E127	1
chr8	113682002	113682052	E007	1
chr8	113682090	113682221	E082,E125	2
chr8	113682568	113683128	E003,E006,E022,E028,E057,E114,E117,E119,E127,E128	10
chr8	113684211	113684291	E119	1
chr8	113684379	113684429	E021	1
chr8	113684684	113684782	E124	1
chr8	113685143	113685308	E021,E086,E116	3
chr8	113685429	113685554	E057,E082,E127	3
chr8	113685667	113687168	E003,E004,E005,E006,E007,E008,E021,E022,E028,E029,E055,E056,E057,E059,E081,E082,E086,E088,E089,E117,E119,E120,E121,E122,E125,E127,E128	27
chr8	113687452	113687506	E127	1
chr8	113687584	113687638	E128	1
chr8	113687656	113687706	E089	1
chr8	113687712	113687830	E021	1
chr8	113688176	113688458	E051,E089,E090,E120,E121	5
chr8	113689381	113689480	E007,E008	2
chr8	113689796	113689846	E082	1
chr8	113692001	113692092	E100	1
chr8	113692224	113692288	E021	1
chr8	113694527	113694581	E127	1
chr8	113696612	113696672	E004	1
chr8	113697609	113697663	E128	1
chr8	113700159	113700496	E081,E082,E088,E089,E118,E124	6
chr8	113700534	113700744	E081,E082	2
chr8	113701966	113702380	E081,E082	2
chr8	113702736	113702786	E022	1
chr8	113707348	113707388	E086	1
chr8	113710301	113710341	E086	1
chr8	113711148	113711198	E022	1
chr8	113711535	113711585	E021	1
chr8	113712854	113712940	E082,E086	2
chr8	113713392	113713481	E086	1
chr8	113713885	113713929	E097	1
chr8	113714383	113714437	E098	1
chr8	113714734	113714814	E007	1
chr8	113714852	113715220	E004,E007,E021,E022,E059,E128	6
chr8	113715403	113715550	E004,E007	2
chr8	113715820	113715900	E119	1
chr8	113716430	113716470	E086	1
chr8	113717447	113717497	E083	1
chr8	113717769	113717819	E021	1
chr8	113722410	113722631	E081,E082,E088,E090	4
chr8	113722879	113722929	E082	1
chr8	113723183	113723237	E098	1
chr8	113724213	113724266	E089	1
chr8	113724350	113724411	E032,E093	2
chr8	113727762	113727812	E088	1
chr8	113727885	113728066	E082,E088,E092	3
chr8	113728131	113728311	E059	1
chr8	113731560	113731863	E081,E082	2
chr8	113732414	113732493	E081,E082	2
chr8	113732584	113732634	E082	1
chr8	113734006	113734056	E082	1
chr8	113734353	113734473	E081,E082	2
chr8	113734594	113734690	E093	1
chr8	113734767	113734897	E021,E032,E081,E082,E124	5
chr8	113736011	113736061	E022	1
chr8	113736836	113737364	E007,E059,E088,E090,E092	5
chr8	113738614	113738708	E127	1
chr8	113739528	113739824	E059,E082,E092	3
chr8	113740202	113740323	E003,E081	2
chr8	113740689	113740842	E118,E123	2
chr8	113740906	113740956	E022	1
chr8	113741408	113741515	E003,E022,E093	3
chr8	113741773	113741880	E059	1
chr8	113741949	113742189	E003,E059	2
chr8	113743106	113743186	E057	1
chr8	113743944	113744054	E057	1
chr8	113744067	113744625	E006,E028,E057,E114,E119,E125,E127,E128	8
chr8	113745166	113745264	E119	1
chr8	113745305	113745428	E119	1
chr8	113745744	113745835	E032	1
chr8	113747486	113747581	E004	1
chr8	113747881	113747963	E021	1
chr8	113748411	113748491	E059	1
chr8	113748524	113748845	E004,E021,E022,E057,E059,E116	6
chr8	113749885	113749977	E021	1
chr8	113751171	113751221	E090	1
chr8	113751626	113751690	E124	1
chr8	113752925	113752989	E124	1
chr8	113753464	113753576	E123	1
chr8	113754786	113754836	E093	1
chr8	113756022	113756076	E127	1
chr8	113756137	113756226	E090	1
chr8	113757001	113757051	E083	1
chr8	113758498	113758739	E004,E021,E022,E057,E114,E117	6
chr8	113758999	113759049	E051	1
chr8	113762763	113762985	E028,E057,E119	3
chr8	113763005	113763307	E006,E057,E081,E082,E083,E088,E089,E090,E125,E128	10
chr8	113763326	113763376	E089	1
chr8	113763454	113763606	E090	1
chr8	113764381	113764431	E021	1
chr8	113765109	113765200	E007,E051,E080	3
chr8	113765940	113766013	E083,E122	2
chr8	113766263	113766339	E092	1
chr8	113767081	113767152	E032	1
chr8	113767491	113767557	E017,E021,E029,E081,E086,E097,E100	7
chr8	113768397	113768437	E086	1
chr8	113770197	113770253	E007	1
chr8	113773046	113773295	E003,E007,E022	3
chr8	113774003	113774170	E046,E118,E122	3
chr8	113774174	113774637	E003,E004,E005,E006,E007,E008,E017,E021,E022,E028,E033,E034,E050,E051,E055,E056,E057,E080,E081,E082,E083,E085,E086,E088,E089,E090,E092,E093,E094,E097,E098,E109,E114,E116,E117,E118,E119,E120,E121,E122,E123,E125,E126,E127,E128	45
chr8	113774701	113774761	E122	1
chr8	113775634	113775704	E097	1
chr8	113776044	113776108	E124	1
chr8	113776888	113777008	E098	1
chr8	113779673	113779733	E005	1
chr8	113780164	113780214	E082	1
chr8	113780762	113780874	E017,E088,E117	3
chr8	113782429	113782479	E082	1
chr8	113784502	113784709	E003,E004,E007,E008,E021,E022,E088,E100,E117	9
chr8	113784753	113784967	E003,E004,E005,E008,E021,E022	6
chr8	113785073	113785277	E003,E004,E005,E008,E022	5
chr8	113785279	113785386	E003,E004,E021	3
chr8	113786222	113786302	E119	1
chr8	113790836	113790930	E127	1
chr8	113791039	113791134	E081,E082	2
chr8	113791159	113791328	E082	1
chr8	113791366	113791416	E051	1
chr8	113793390	113793440	E021	1
chr8	113793488	113793538	E091	1
chr8	113794188	113794279	E098	1
chr8	113796270	113796320	E046	1
chr8	113796485	113796525	E086	1
chr8	113797644	113797698	E090	1
chr8	113801125	113801256	E006	1
chr8	113801721	113801771	E089	1
chr8	113803296	113803376	E119	1
chr8	113803583	113803787	E081,E082	2
chr8	113803807	113804326	E051,E081,E082	3
chr8	113804329	113804425	E082	1
chr8	113804429	113804690	E021,E081,E082	3
chr8	113804736	113804799	E081	1
chr8	113804970	113805021	E046	1
chr8	113805595	113805672	E081,E082	2
chr8	113805871	113806090	E098,E116,E117,E119	4
chr8	113809762	113809816	E098	1
chr8	113812414	113812486	E022,E086	2
chr8	113813139	113813201	E085	1
chr8	113813330	113813748	E003,E004,E006,E007,E017,E021,E022,E028,E032,E033,E050,E051,E055,E057,E059,E080,E081,E082,E083,E084,E085,E086,E088,E089,E090,E091,E092,E093,E094,E097,E098,E100,E109,E114,E117,E119,E120,E121,E122,E123,E124,E125,E126,E127,E128	45
chr8	113814036	113814086	E021	1
chr8	113815600	113815660	E004	1
chr8	113815739	113815779	E086	1
chr8	113816234	113816319	E007	1
chr8	113816625	113816724	E055,E086,E089,E090	4
chr8	113817223	113817273	E088	1
chr8	113817505	113817555	E089	1
chr8	113817834	113817888	E021	1
chr8	113818057	113818562	E088,E089,E090	3
chr8	113818636	113819539	E003,E004,E005,E006,E007,E008,E021,E022,E051,E081,E082,E083,E084,E085,E086,E088,E089,E090,E092,E122	20
chr8	113820673	113820953	E004,E109	2
chr8	113821111	113821161	E088	1
chr8	113821306	113821366	E005	1
chr8	113821385	113821603	E004	1
chr8	113821653	113821724	E004	1
chr8	113822019	113822400	E003,E004,E005,E006,E007,E008,E021,E022,E086,E089,E090,E118	12
chr8	113824136	113824196	E003	1
chr8	113824306	113824356	E084	1
chr8	113824421	113824829	E006,E021,E022,E082,E084,E085,E086,E088,E090,E109,E122	11
chr8	113825023	113825073	E022	1
chr8	113825243	113825853	E004,E021,E022,E084,E109	5
chr8	113825940	113826462	E004,E005,E008,E021,E022,E084,E085,E092,E109	9
chr8	113826467	113826639	E004,E022,E085	3
chr8	113826768	113826844	E021	1
chr8	113828253	113828353	E057,E127	2
chr8	113828456	113828563	E057	1
chr8	113829807	113829918	E004	1
chr8	113830878	113831028	E004,E007,E022	3
chr8	113831331	113831515	E057,E127	2
chr8	113832155	113832195	E086	1
chr8	113838095	113838145	E017	1
chr8	113838926	113838985	E098	1
chr8	113841590	113841640	E021	1
chr8	113842341	113842385	E097	1
chr8	113843055	113843105	E109	1
chr8	113848005	113848059	E127	1
chr8	113848109	113848222	E017,E021	2
chr8	113848499	113848559	E125	1
chr8	113849126	113849186	E006	1
chr8	113849657	113849740	E119	1
chr8	113850207	113850294	E007	1
chr8	113850609	113850690	E093	1
chr8	113851324	113851378	E098	1
chr8	113853873	113853953	E057	1
chr8	113854505	113854702	E125,E128	2
chr8	113855243	113855297	E098	1
chr8	113856805	113856867	E082,E086	2
chr8	113857456	113857506	E082	1
chr8	113857799	113857887	E122	1
chr8	113858151	113858240	E122	1
chr8	113858702	113858766	E124	1
chr8	113859478	113859621	E098,E127	2
chr8	113859640	113859719	E007	1
chr8	113859927	113859977	E050	1
chr8	113864287	113864327	E034	1
chr8	113864419	113864459	E086	1
chr8	113865250	113865294	E097	1
chr8	113865689	113865774	E003,E021,E022	3
chr8	113865821	113865942	E008	1
chr8	113866106	113866257	E004,E008,E021,E086	4
chr8	113867024	113867078	E127	1
chr8	113868716	113868925	E109	1
chr8	113869326	113869386	E005	1
chr8	113869715	113869983	E109	1
chr8	113873107	113873184	E098	1
chr8	113874599	113874649	E032	1
chr8	113877252	113878082	E005,E007,E028,E057,E081,E117,E127	7
chr8	113878878	113878967	E057	1
chr8	113880727	113880771	E097	1
chr8	113884408	113884458	E021	1
chr8	113885350	113885400	E088	1
chr8	113891446	113891656	E004,E008	2
chr8	113892937	113893028	E021,E082	2
chr8	113893320	113893464	E008,E022	2
chr8	113893566	113893627	E021	1
chr8	113893840	113893960	E008,E119	2
chr8	113894363	113895038	E003,E004,E007,E008,E021,E022,E057,E082	8
chr8	113895295	113895410	E003	1
chr8	113896068	113896923	E005,E006,E007,E021,E022,E089	6
chr8	113897391	113897542	E005	1
chr8	113897870	113898147	E005	1
chr8	113898731	113898781	E032	1
chr8	113899799	113901860	E004,E005,E006,E007,E021,E022,E028,E051,E055,E057,E081,E082,E086,E088,E090,E109,E117,E119,E122,E127,E128	21
chr8	113901863	113902422	E004,E005,E028,E055,E056,E057,E080,E082,E119,E127	10
chr8	113902434	113902563	E057,E081	2
chr8	113902654	113902734	E119	1
chr8	113903303	113903524	E004,E017,E021,E022,E081,E124	6
chr8	113903553	113903603	E021	1
chr8	113903704	113903825	E003,E046	2
chr8	113904886	113905004	E021	1
chr8	113905595	113906190	E004,E021,E080,E122	4
chr8	113906453	113906597	E021,E022,E080	3
chr8	113906731	113906785	E127	1
chr8	113907810	113907850	E086	1
chr8	113908454	113908589	E006,E022,E124	3
chr8	113910479	113910523	E080	1
chr8	113912324	113912422	E004,E021	2
chr8	113914330	113914405	E032	1
chr8	113914714	113914768	E033	1
chr8	113914871	113914921	E021	1
chr8	113915080	113915134	E098	1
chr8	113915189	113915347	E022,E119,E127	3
chr8	113915597	113915680	E098	1
chr8	113915796	113915848	E093	1
chr8	113917800	113917869	E007	1
chr8	113917928	113918538	E007,E021,E081,E082	4
chr8	113918889	113918939	E007	1
chr8	113919403	113919501	E082	1
chr8	113920158	113920215	E086	1
chr8	113921164	113921204	E086	1
chr8	113921928	113922028	E117	1
chr8	113922093	113922293	E086,E117	2
chr8	113922598	113922648	E021	1
chr8	113923085	113923135	E022	1
chr8	113923997	113924097	E022,E094,E097,E098,E100	5
chr8	113925171	113925221	E032	1
chr8	113925623	113925717	E007	1
chr8	113928555	113928607	E082	1
chr8	113931104	113931296	E090	1
chr8	113933930	113933980	E022	1
chr8	113935005	113935349	E006,E098	2
chr8	113935662	113935804	E006,E021	2
chr8	113937046	113937096	E046	1
chr8	113938638	113938688	E082	1
chr8	113941619	113941689	E097	1
chr8	113941864	113941904	E034	1
chr8	113944183	113944237	E098	1
chr8	113944290	113944340	E021	1
chr8	113944381	113944471	E005	1
chr8	113944735	113944834	E021,E022,E082,E086	4
chr8	113944882	113944932	E021	1
chr8	113945714	113945821	E051,E057	2
chr8	113946126	113946397	E006,E051,E057,E117,E125,E128	6
chr8	113949765	113949925	E003,E022,E127	3
chr8	113950184	113950482	E088,E117	2
chr8	113951503	113951553	E021	1
chr8	113951587	113951637	E007	1
chr8	113953596	113953661	E088	1
chr8	113954842	113954902	E003	1
chr8	113954937	113954991	E100	1
chr8	113956126	113956186	E006	1
chr8	113956732	113956886	E088,E117	2
chr8	113957292	113957342	E088	1
chr8	113957504	113957558	E127	1
chr8	113957655	113957765	E021,E117	2
chr8	113958325	113958375	E021	1
chr8	113958930	113958990	E029	1
chr8	113959608	113959705	E082	1
chr8	113960465	113960683	E109	1
chr8	113961076	113961176	E117	1
chr8	113961206	113961265	E021,E086	2
chr8	113961728	113961873	E117	1
chr8	113962028	113962119	E021,E081,E116	3
chr8	113962892	113962992	E117	1
chr8	113963005	113963082	E007,E082	2
chr8	113963098	113963296	E082	1
chr8	113963356	113963507	E081,E082	2
chr8	113964517	113964637	E097,E117	2
chr8	113966249	113966350	E117	1
chr8	113966788	113966872	E021	1
chr8	113967524	113967619	E081	1
chr8	113967778	113968084	E117	1
chr8	113968227	113968358	E117	1
chr8	113968431	113968609	E117	1
chr8	113968994	113969064	E118	1
chr8	113969498	113969652	E117	1
chr8	113969844	113969955	E117	1
chr8	113970085	113970125	E086	1
chr8	113970702	113970765	E007	1
chr8	113970851	113970905	E098	1
chr8	113972016	113972184	E007,E117	2
chr8	113975006	113975173	E007,E022,E117	3
chr8	113975193	113975359	E008,E021	2
chr8	113975426	113975483	E021	1
chr8	113975532	113975632	E117	1
chr8	113977005	113977522	E003,E022,E081,E082,E117	5
chr8	113977535	113977647	E082	1
chr8	113977992	113978059	E098	1
chr8	113979651	113979843	E081,E082	2
chr8	113979879	113979995	E082,E117	2
chr8	113980187	113980518	E022,E081,E117	3
chr8	113980753	113981074	E082,E109,E117	3
chr8	113982194	113982266	E085	1
chr8	113982435	113982553	E033,E098,E109,E117	4
chr8	113982723	113982930	E117	1
chr8	113983366	113983677	E084,E109,E117	3
chr8	113983774	113983874	E117	1
chr8	113985545	113985595	E089	1
chr8	113985667	113985773	E117	1
chr8	113987712	113987766	E081	1
chr8	113987942	113988394	E057,E081,E082,E098,E100,E117	6
chr8	113988523	113988949	E081,E082	2
chr8	113989052	113989119	E082	1
chr8	113989656	113989710	E098	1
chr8	113989989	113990388	E117	1
chr8	113991899	113992025	E117	1
chr8	113992262	113992306	E097	1
chr8	113994400	113994868	E117	1
chr8	113995711	113995782	E118	1
chr8	113995984	113996251	E004,E081,E082,E116	4
chr8	113996562	113996650	E082	1
chr8	113996681	113996825	E081,E082	2
chr8	113996840	113996964	E081,E082	2
chr8	114000214	114000264	E050	1
chr8	114000311	114000411	E098	1
chr8	114000969	114001019	E093	1
chr8	114002393	114002443	E017	1
chr8	114002691	114002771	E119	1
chr8	114002855	114003126	E081,E082	2
chr8	114003561	114003611	E082	1
chr8	114004767	114004817	E021	1
chr8	114005425	114005547	E081,E082	2
chr8	114006123	114006262	E119	1
chr8	114006332	114006382	E093	1
chr8	114010805	114010914	E028	1
chr8	114012008	114012086	E003	1
chr8	114012689	114012769	E088	1
chr8	114012876	114013114	E088,E119	2
chr8	114013334	114013384	E088	1
chr8	114013537	114013888	E006,E081,E082,E088	4
chr8	114013906	114014117	E117	1
chr8	114014934	114014974	E034	1
chr8	114016552	114016637	E088	1
chr8	114017290	114017548	E006,E028,E055,E057,E117,E119,E125,E128	8
chr8	114017586	114017657	E006	1
chr8	114017709	114017894	E006,E051,E088,E117	4
chr8	114017928	114018534	E006,E017,E055,E056,E057,E059,E080,E088,E097,E117,E125,E128	12
chr8	114018965	114019074	E124	1
chr8	114019460	114019518	E109	1
chr8	114019627	114019681	E033	1
chr8	114021456	114021533	E003,E007	2
chr8	114025032	114025092	E004	1
chr8	114025274	114025375	E082	1
chr8	114025404	114025632	E081,E082	2
chr8	114026142	114026478	E022,E056,E057	3
chr8	114027018	114027072	E022	1
chr8	114031472	114031591	E119	1
chr8	114034156	114034216	E006	1
chr8	114034224	114034274	E021	1
chr8	114034442	114034502	E006	1
chr8	114035200	114035261	E097	1
chr8	114037950	114038000	E114	1
chr8	114038317	114038370	E007	1
chr8	114038875	114038955	E119	1
chr8	114039344	114039404	E122	1
chr8	114040793	114040843	E051	1
chr8	114044229	114044658	E007,E086,E109	3
chr8	114044918	114044968	E022	1
chr8	114045011	114045131	E021,E022	2
chr8	114045148	114045244	E098	1
chr8	114047550	114047610	E122	1
chr8	114048370	114048430	E006	1
chr8	114049095	114049145	E032	1
chr8	114050237	114050358	E005,E090	2
chr8	114050646	114050770	E090	1
chr8	114050829	114051077	E005,E083	2
chr8	114051470	114051558	E097,E098	2
chr8	114052349	114052389	E086	1
chr8	114052471	114052665	E117	1
chr8	114052814	114052894	E116	1
chr8	114055125	114055225	E117	1
chr8	114055295	114055345	E051	1
chr8	114055628	114055698	E034,E081	2
chr8	114055990	114056044	E081	1
chr8	114056513	114056570	E097	1
chr8	114057437	114057801	E081,E082	2
chr8	114057856	114057923	E082	1
chr8	114058158	114058262	E117	1
chr8	114058316	114058520	E003,E022,E117	3
chr8	114058598	114059289	E003,E004,E006,E007,E008,E021,E022,E114,E117,E118,E123	11
chr8	114059347	114059447	E117	1
chr8	114060196	114060263	E007	1
chr8	114061468	114061594	E005	1
chr8	114061841	114061911	E118	1
chr8	114062054	114062153	E082	1
chr8	114063115	114063355	E081,E082	2
chr8	114064815	114064865	E089	1
chr8	114066566	114066616	E093	1
chr8	114067542	114067592	E022	1
chr8	114068990	114069045	E097	1
chr8	114069328	114069378	E007	1
chr8	114070435	114070479	E097	1
chr8	114071471	114071521	E089	1
chr8	114071554	114071604	E082	1
chr8	114071656	114071732	E007	1
chr8	114073199	114073320	E004,E007	2
chr8	114073390	114073457	E021	1
chr8	114076767	114076984	E021,E022,E117	3
chr8	114077988	114078038	E051	1
chr8	114080045	114080253	E003,E004,E007,E021,E022,E081,E082,E086,E114,E117	10
chr8	114080586	114080718	E117,E119	2
chr8	114081892	114082151	E003,E117	2
chr8	114083139	114083267	E059	1
chr8	114085611	114085961	E032,E057,E117	3
chr8	114086914	114086992	E109	1
chr8	114090274	114090405	E086,E127	2
chr8	114090726	114090780	E098	1
chr8	114090856	114091278	E021,E022,E084,E085,E098,E109	6
chr8	114091717	114091802	E007	1
chr8	114093575	114093625	E021	1
chr8	114093718	114093837	E003,E022,E098	3
chr8	114094425	114094537	E005,E021,E022	3
chr8	114095366	114095420	E033	1
chr8	114095740	114095790	E007	1
chr8	114095984	114096034	E093	1
chr8	114098130	114098184	E098	1
chr8	114101971	114102057	E109	1
chr8	114103737	114103787	E082	1
chr8	114105416	114105476	E122	1
chr8	114108282	114108346	E097	1
chr8	114109129	114109179	E007	1
chr8	114110703	114110763	E122	1
chr8	114110968	114111031	E007	1
chr8	114111883	114112158	E006,E007,E017,E055,E125,E128	6
chr8	114113157	114113207	E022	1
chr8	114114028	114114098	E122	1
chr8	114114340	114115062	E021,E109,E122	3
chr8	114115188	114115374	E022,E100,E122	3
chr8	114115411	114115510	E122,E125	2
chr8	114115619	114115698	E122	1
chr8	114115947	114116010	E098	1
chr8	114116261	114116467	E122	1
chr8	114117168	114117228	E122	1
chr8	114117270	114118030	E003,E006,E007,E008,E017,E021,E055,E056,E057,E059,E084,E085,E088,E092,E109,E114,E118,E122,E125,E128	20
chr8	114118126	114118200	E122	1
chr8	114119827	114119910	E046,E050	2
chr8	114123195	114123245	E089	1
chr8	114124526	114124580	E098	1
chr8	114124827	114124945	E007,E017,E032	3
chr8	114126525	114126573	E097	1
chr8	114129647	114129712	E004	1
chr8	114129992	114130079	E081	1
chr8	114130206	114130264	E050	1
chr8	114131403	114131463	E003	1
chr8	114133161	114133219	E007	1
chr8	114133238	114133292	E081	1
chr8	114133386	114133734	E003,E007,E021,E022,E119,E122	6
chr8	114134880	114135024	E004,E021,E022	3
chr8	114135268	114135341	E007	1
chr8	114135636	114135686	E051	1
chr8	114135895	114136236	E081,E082	2
chr8	114136286	114136355	E081	1
chr8	114136701	114136765	E098	1
chr8	114136794	114136854	E006	1
chr8	114137407	114137447	E086	1
chr8	114139133	114139218	E021	1
chr8	114139858	114139926	E006	1
chr8	114140952	114141189	E081	1
chr8	114141308	114141362	E081	1
chr8	114142534	114142664	E003,E004,E022	3
chr8	114142672	114142735	E022	1
chr8	114143773	114143885	E021,E032	2
chr8	114144749	114144789	E086	1
chr8	114145666	114145920	E081	1
chr8	114146826	114146866	E086	1
chr8	114148391	114148444	E021	1
chr8	114149546	114149606	E006	1
chr8	114149853	114149907	E033	1
chr8	114150366	114150420	E127	1
chr8	114152901	114152951	E021	1
chr8	114153885	114153935	E046	1
chr8	114156113	114156195	E021	1
chr8	114157380	114157434	E128	1
chr8	114157939	114157989	E022	1
chr8	114158813	114158931	E082,E116	2
chr8	114159914	114159999	E004,E033	2
chr8	114160049	114160099	E021	1
chr8	114161508	114161558	E082	1
chr8	114161754	114161827	E082	1
chr8	114161946	114162177	E081,E082	2
chr8	114164650	114164704	E033	1
chr8	114164710	114164750	E086	1
chr8	114164905	114164976	E021	1
chr8	114165494	114165979	E004,E006,E021,E057,E059,E081,E082,E117	8
chr8	114166137	114166187	E082	1
chr8	114166713	114166836	E086,E114	2
chr8	114167160	114167213	E090	1
chr8	114167735	114167815	E119	1
chr8	114168026	114168280	E055,E082,E083,E088,E089,E122,E125,E128	8
chr8	114169546	114169617	E081	1
chr8	114169655	114169699	E080	1
chr8	114169970	114170057	E082	1
chr8	114170405	114170501	E080,E082	2
chr8	114171146	114171280	E006	1
chr8	114171623	114171673	E082	1
chr8	114175698	114175742	E097	1
chr8	114175745	114175801	E098	1
chr8	114175986	114176117	E021,E093	2
chr8	114177087	114177385	E081,E082	2
chr8	114177428	114177478	E051	1
chr8	114178070	114178120	E032	1
chr8	114178137	114178177	E086	1
chr8	114178962	114179016	E127	1
chr8	114181987	114182381	E003,E008,E021,E081,E082,E089	6
chr8	114183969	114184343	E003,E004,E005,E006,E007,E008,E017,E021,E022,E028,E055,E059,E080,E081,E082,E084,E085,E086,E088,E089,E090,E092,E098,E109,E114,E117,E118,E119,E121,E122,E125,E128	32
chr8	114186873	114186919	E097	1
chr8	114186994	114187094	E118	1
chr8	114187597	114187641	E097	1
chr8	114190517	114190584	E098	1
chr8	114191229	114191283	E098	1
chr8	114192797	114193181	E059	1
chr8	114194678	114194732	E033	1
chr8	114194841	114195014	E059	1
chr8	114195039	114195131	E089	1
chr8	114196577	114196627	E084	1
chr8	114197373	114197433	E003	1
chr8	114198153	114198211	E083	1
chr8	114198239	114198292	E050	1
chr8	114199416	114199590	E021,E022,E109	3
chr8	114200883	114200954	E082	1
chr8	114202300	114202354	E081	1
chr8	114202615	114202781	E003,E022,E089,E090,E116	5
chr8	114202914	114202964	E090	1
chr8	114203030	114203130	E021	1
chr8	114204766	114204816	E082	1
chr8	114205123	114205206	E006,E017	2
chr8	114205494	114206159	E006,E017,E055,E056,E117,E125,E128	7
chr8	114207282	114207349	E097	1
chr8	114208103	114208157	E081	1
chr8	114210919	114210979	E006	1
chr8	114212060	114212154	E021	1
chr8	114213204	114213254	E022	1
chr8	114213428	114213785	E117	1
chr8	114214173	114214865	E003,E004,E007,E008,E021,E022,E050,E051,E057,E059,E080,E081,E082,E089,E092,E098,E109,E114,E116,E117,E119,E122,E123,E127,E128	25
chr8	114216770	114216911	E017,E057,E125	3
chr8	114217022	114217072	E017	1
chr8	114220139	114220208	E033,E081,E089	3
chr8	114221203	114221253	E083	1
chr8	114221382	114221500	E083	1
chr8	114221612	114221678	E083	1
chr8	114221731	114221855	E117	1
chr8	114221942	114222057	E098	1
chr8	114222455	114222505	E082	1
chr8	114222811	114222865	E081	1
chr8	114223021	114223061	E086	1
chr8	114225287	114225370	E098	1
chr8	114230280	114230320	E086	1
chr8	114232219	114232263	E097	1
chr8	114232421	114232461	E086	1
chr8	114233833	114233883	E093	1
chr8	114233936	114234032	E021	1
chr8	114234182	114234315	E021,E022	2
chr8	114236540	114236603	E006	1
chr8	114238633	114238733	E117	1
chr8	114239773	114240123	E003,E004,E007,E008,E017,E021,E022,E059,E098	9
chr8	114240260	114240314	E127	1
chr8	114240575	114240653	E098	1
chr8	114241212	114241262	E051	1
chr8	114241291	114241371	E119	1
chr8	114241569	114241678	E006,E120	2
chr8	114241964	114242036	E098	1
chr8	114244061	114244111	E051	1
chr8	114244261	114244315	E098	1
chr8	114245033	114245112	E050	1
chr8	114246190	114246368	E089,E090	2
chr8	114246446	114246660	E005,E090,E114	3
chr8	114247234	114247284	E021	1
chr8	114248025	114248137	E088	1
chr8	114248269	114248323	E098	1
chr8	114248328	114248408	E119	1
chr8	114249482	114249589	E033	1
chr8	114250772	114250844	E021	1
chr8	114250878	114250998	E003,E022	2
chr8	114251298	114251399	E046,E123	2
chr8	114252639	114252689	E021	1
chr8	114254716	114254820	E028	1
chr8	114255839	114255889	E082	1
chr8	114255941	114255981	E086	1
chr8	114256978	114257018	E086	1
chr8	114259100	114259163	E004	1
chr8	114259309	114259517	E004,E098,E117	3
chr8	114261246	114261326	E057	1
chr8	114261335	114261415	E028	1
chr8	114262118	114262162	E097	1
chr8	114262909	114262971	E098	1
chr8	114265292	114265425	E124	1
chr8	114265761	114265811	E051	1
chr8	114266287	114266360	E085	1
chr8	114266587	114266767	E003,E007,E021,E022	4
chr8	114266978	114267028	E082	1
chr8	114267404	114267487	E086,E097	2
chr8	114267780	114267830	E017	1
chr8	114268529	114269023	E006,E021,E088	3
chr8	114269201	114269322	E006,E021	2
chr8	114269908	114270049	E088,E094,E097	3
chr8	114272670	114272720	E022	1
chr8	114275082	114275132	E022	1
chr8	114276946	114277000	E098	1
chr8	114278004	114278054	E022	1
chr8	114283296	114283346	E022	1
chr8	114283480	114283585	E004	1
chr8	114283672	114283777	E008	1
chr8	114284106	114284169	E021	1
chr8	114284652	114284848	E081,E090	2
chr8	114286687	114286767	E119	1
chr8	114286829	114286883	E127	1
chr8	114286924	114286974	E089	1
chr8	114287083	114287242	E021,E055,E090	3
chr8	114287681	114287808	E090	1
chr8	114288158	114288513	E008,E081,E082,E083,E089,E124	6
chr8	114288606	114288774	E003,E007,E021,E022,E089	5
chr8	114289187	114289260	E081	1
chr8	114289360	114289425	E098	1
chr8	114289522	114289564	E086	1
chr8	114290059	114290154	E006	1
chr8	114291240	114291296	E098	1
chr8	114292224	114292321	E084	1
chr8	114292688	114292738	E032	1
chr8	114296622	114296791	E119	1
chr8	114298392	114298449	E081	1
chr8	114299287	114299337	E082	1
chr8	114299691	114299733	E034	1
chr8	114303587	114303647	E006	1
chr8	114305716	114305788	E022	1
chr8	114306138	114306218	E123	1
chr8	114311758	114311999	E057,E117,E119,E125,E128	5
chr8	114312861	114312911	E032	1
chr8	114317713	114317993	E006,E059,E088,E117	4
chr8	114318002	114318062	E006	1
chr8	114322339	114322398	E098	1
chr8	114323174	114323374	E117,E119,E125	3
chr8	114323536	114324145	E046,E081,E082,E088,E098,E117	6
chr8	114326079	114326129	E046	1
chr8	114328059	114328119	E029	1
chr8	114328472	114328532	E004	1
chr8	114329651	114329705	E128	1
chr8	114333007	114333057	E022	1
chr8	114337398	114337489	E125	1
chr8	114339265	114339319	E033	1
chr8	114339469	114339519	E109	1
chr8	114339842	114339978	E021,E022,E088	3
chr8	114340050	114340116	E086	1
chr8	114340256	114340366	E021	1
chr8	114340733	114340783	E021	1
chr8	114340807	114340901	E006	1
chr8	114341048	114341103	E021	1
chr8	114344256	114344310	E128	1
chr8	114345644	114345744	E117	1
chr8	114348612	114348687	E081	1
chr8	114348868	114348985	E007,E127	2
chr8	114354949	114355002	E051	1
chr8	114357677	114357747	E118	1
chr8	114359670	114359720	E007	1
chr8	114362380	114362430	E082	1
chr8	114362591	114362674	E122	1
chr8	114363054	114363168	E081,E082	2
chr8	114363279	114363329	E022	1
chr8	114363360	114363427	E007	1
chr8	114364256	114364296	E086	1
chr8	114364949	114365029	E116	1
chr8	114367028	114367088	E029	1
chr8	114367512	114367706	E005,E081	2
chr8	114368512	114368606	E088,E090	2
chr8	114369477	114369646	E090	1
chr8	114370102	114370152	E021	1
chr8	114371365	114371909	E007,E021,E022,E098,E116	5
chr8	114372614	114372674	E125	1
chr8	114373243	114373342	E088	1
chr8	114374278	114374468	E098	1
chr8	114374507	114374557	E109	1
chr8	114374955	114375050	E098,E127	2
chr8	114376956	114377044	E090	1
chr8	114377106	114377162	E090	1
chr8	114377212	114377315	E090	1
chr8	114378885	114378939	E081	1
chr8	114383613	114383663	E021	1
chr8	114384062	114384102	E086	1
chr8	114384660	114384855	E003,E006,E008,E021,E022,E050,E051,E055,E080,E082,E086,E088,E090,E092,E114,E117,E127	17
chr8	114385331	114385449	E081,E082	2
chr8	114385875	114385925	E022	1
chr8	114386618	114386703	E050	1
chr8	114386711	114386751	E034	1
chr8	114386852	114386944	E127	1
chr8	114388899	114388962	E022	1
chr8	114389015	114389114	E017,E022	2
chr8	114389152	114389202	E022	1
chr8	114389434	114389474	E086	1
chr8	114390374	114391248	E003,E004,E006,E008,E021,E050,E051,E057,E059,E080,E081,E082,E083,E088,E098,E114,E116,E117,E119,E125	20
chr8	114391519	114391559	E086	1
chr8	114392681	114392753	E082	1
chr8	114392935	114393332	E081,E082,E090	3
chr8	114395341	114395391	E021	1
chr8	114395679	114395750	E050	1
chr8	114396865	114396969	E081,E082	2
chr8	114397711	114397815	E114,E117	2
chr8	114398306	114398599	E081,E088,E089,E090	4
chr8	114398652	114398764	E046	1
chr8	114398852	114398902	E088	1
chr8	114399006	114399591	E088,E090	2
chr8	114404159	114404209	E050	1
chr8	114404983	114405027	E097	1
chr8	114405118	114405168	E051	1
chr8	114405697	114405747	E021	1
chr8	114407975	114408025	E022	1
chr8	114408704	114408784	E123	1
chr8	114410662	114410862	E081,E082	2
chr8	114413692	114413825	E081,E082	2
chr8	114414085	114414125	E086	1
chr8	114414693	114414743	E051	1
chr8	114415207	114415272	E088	1
chr8	114415530	114416300	E081,E086,E088,E090,E120	5
chr8	114416591	114416663	E088	1
chr8	114416852	114416906	E127	1
chr8	114418141	114418381	E088	1
chr8	114418481	114418584	E088	1
chr8	114418739	114418791	E088	1
chr8	114422879	114422929	E021	1
chr8	114423549	114423681	E007,E098	2
chr8	114424250	114424330	E057	1
chr8	114425102	114425156	E088	1
chr8	114425610	114425660	E082	1
chr8	114426483	114426537	E098	1
chr8	114427111	114427171	E022,E093	2
chr8	114428792	114428907	E081	1
chr8	114431415	114431465	E021	1
chr8	114433818	114434814	E004,E006,E021,E055,E098,E117	6
chr8	114434855	114434939	E004	1
chr8	114435346	114435822	E088,E117,E119	3
chr8	114435847	114436707	E057,E114,E117,E118,E119,E120,E122	7
chr8	114437334	114437395	E021	1
chr8	114437955	114438005	E082	1
chr8	114438074	114438125	E082,E088	2
chr8	114438837	114438933	E082	1
chr8	114442283	114442460	E081,E082,E086,E088	4
chr8	114442814	114442854	E086	1
chr8	114442970	114443020	E021	1
chr8	114443158	114443237	E007	1
chr8	114443336	114443437	E021,E051	2
chr8	114443580	114443702	E088,E098	2
chr8	114443869	114443921	E007	1
chr8	114444046	114444146	E050,E051,E088	3
chr8	114444155	114446211	E003,E004,E005,E006,E007,E008,E021,E022,E032,E050,E051,E055,E057,E080,E081,E082,E083,E084,E085,E086,E088,E089,E090,E092,E093,E094,E098,E100,E125	29
chr8	114446240	114451276	E003,E004,E005,E006,E007,E008,E017,E021,E022,E028,E029,E032,E033,E034,E046,E050,E051,E055,E056,E057,E059,E080,E081,E082,E083,E084,E085,E086,E088,E089,E090,E091,E092,E093,E094,E097,E098,E100,E109,E114,E116,E117,E118,E119,E120,E121,E122,E123,E124,E125,E126,E127,E128	53
chr8	114451297	114451457	E021,E082,E117	3
chr8	114451600	114451650	E082	1
chr8	114452246	114452331	E032	1
chr8	114455347	114455399	E022	1
chr8	114456881	114456944	E097	1
chr8	114458118	114458188	E118	1
chr8	114458214	114458272	E097	1
chr8	114458295	114458372	E021,E098	2
chr8	114458427	114458477	E085	1
chr8	114458497	114458547	E017	1
chr8	114459238	114459309	E051	1
chr8	114459737	114459872	E088	1
chr8	114459940	114460483	E081,E082,E083,E086,E088,E089,E090,E092,E097	9
chr8	114460580	114460634	E033	1
chr8	114460671	114460721	E088	1
chr8	114461122	114461176	E098	1
chr8	114461557	114461617	E089	1
chr8	114461896	114461946	E022	1
chr8	114461988	114462060	E083	1
chr8	114462319	114462373	E033	1
chr8	114462489	114462548	E088	1
chr8	114465886	114465936	E051	1
chr8	114465962	114466016	E128	1
chr8	114466500	114466662	E117	1
chr8	114466764	114466824	E083,E086	2
chr8	114466903	114466982	E081,E082	2
chr8	114466985	114467085	E117	1
chr8	114467169	114467871	E004,E021,E022,E033,E050,E051,E081,E082,E098,E116,E117	11
chr8	114468546	114468614	E022,E051	2
chr8	114468643	114468859	E004,E021,E022,E046,E120	5
chr8	114469540	114469772	E081,E082	2
chr8	114471091	114471325	E116	1
chr8	114475677	114475798	E021,E022	2
chr8	114475841	114476018	E003,E004,E008,E022,E086	5
chr8	114476039	114476111	E003	1
chr8	114476333	114476403	E006,E088	2
chr8	114478649	114478921	E003,E004,E008,E021,E022,E028,E080,E119	8
chr8	114478976	114479118	E008,E021	2
chr8	114479203	114479263	E021	1
chr8	114480834	114480894	E125	1
chr8	114481448	114481488	E086	1
chr8	114482558	114482612	E098	1
chr8	114485067	114485107	E086	1
chr8	114485863	114485913	E085	1
chr8	114486574	114486659	E098	1
chr8	114488556	114488600	E097	1
chr8	114492343	114492493	E021,E022	2
chr8	114492609	114492681	E021,E032	2
chr8	114492715	114492765	E051	1
chr8	114492832	114492924	E021	1
chr8	114493189	114493317	E022	1
chr8	114495926	114495976	E109	1
chr8	114496300	114496587	E081,E082	2
chr8	114497686	114497736	E051	1
chr8	114498507	114498564	E021	1
chr8	114498824	114498864	E086	1
chr8	114499186	114499240	E098	1
chr8	114499399	114499495	E021	1
chr8	114500121	114500161	E086	1
chr8	114501532	114501827	E003,E004,E008,E021,E022	5
chr8	114501877	114502000	E004,E021,E022	3
chr8	114502013	114502265	E021,E022	2
chr8	114505365	114505415	E082	1
chr8	114506710	114506800	E124	1
chr8	114507543	114507890	E003,E080,E117	3
chr8	114509008	114509416	E059	1
chr8	114509734	114510026	E050,E051,E116	3
chr8	114510055	114510354	E050,E051,E059	3
chr8	114514990	114515040	E032	1
chr8	114518602	114518860	E004,E006,E088,E098	4
chr8	114519105	114519155	E021	1
chr8	114527354	114527895	E003,E004,E021,E022,E033	5
chr8	114528515	114528565	E021	1
chr8	114529499	114529575	E006	1
chr8	114531004	114531054	E032	1
chr8	114531136	114531186	E114	1
chr8	114531272	114531351	E083	1
chr8	114531380	114531430	E088	1
chr8	114531476	114531681	E008,E082,E125	3
chr8	114533641	114534214	E003,E004,E005,E007,E008,E021,E022,E057,E125,E127	10
chr8	114534771	114534851	E119	1
chr8	114537376	114537430	E109	1
chr8	114537534	114537890	E004,E007,E008,E032,E050,E051,E093	7
chr8	114537904	114538061	E006,E007,E017	3
chr8	114539256	114539296	E086	1
chr8	114540125	114540203	E006,E022	2
chr8	114540593	114540647	E098	1
chr8	114541247	114541297	E090	1
chr8	114544530	114544599	E050	1
chr8	114545536	114545645	E088	1
chr8	114546421	114546567	E006	1
chr8	114547613	114547653	E086	1
chr8	114552862	114552933	E093,E098	2
chr8	114554537	114554616	E124	1
chr8	114554645	114554730	E022	1
chr8	114554859	114554913	E098	1
chr8	114555732	114555978	E081,E082	2
chr8	114557334	114557388	E098	1
chr8	114557551	114557701	E116	1
chr8	114558137	114558203	E050	1
chr8	114558316	114558592	E116	1
chr8	114558624	114558687	E022	1
chr8	114558786	114558938	E116	1
chr8	114560402	114560477	E091	1
chr8	114561303	114561353	E051	1
chr8	114563620	114563697	E124	1
chr8	114563953	114564007	E128	1
chr8	114564031	114564081	E007	1
chr8	114564137	114564217	E119	1
chr8	114566452	114566512	E006	1
chr8	114567302	114567352	E022	1
chr8	114568851	114568905	E098	1
chr8	114568946	114568996	E021	1
chr8	114569565	114569647	E119	1
chr8	114570042	114570540	E081,E082	2
chr8	114575524	114575574	E021	1
chr8	114577986	114578068	E089	1
chr8	114584979	114585074	E116	1
chr8	114585789	114585853	E124	1
chr8	114586632	114586682	E050	1
chr8	114588029	114588138	E022	1
chr8	114589202	114589252	E007	1
chr8	114589654	114589704	E022	1
chr8	114595212	114595311	E081	1
chr8	114596387	114596437	E082	1
chr8	114596932	114597017	E088	1
chr8	114597164	114597224	E006	1
chr8	114600916	114600956	E086	1
chr8	114602204	114602254	E114	1
chr8	114602288	114602348	E033	1
chr8	114602353	114602430	E093	1
chr8	114603390	114603440	E007	1
chr8	114603814	114603878	E124	1
chr8	114604261	114604311	E021	1
chr8	114604988	114605385	E059	1
chr8	114605421	114605588	E032,E059	2
chr8	114611058	114611466	E006,E021,E050,E051,E055,E056,E088,E090,E100,E126	10
chr8	114612311	114612516	E021,E051,E055,E083,E089	5
chr8	114612726	114612780	E126	1
chr8	114612804	114612854	E114	1
chr8	114613952	114614102	E082,E090	2
chr8	114614131	114614261	E059,E081,E082	3
chr8	114614402	114614495	E116	1
chr8	114614573	114614914	E051,E086,E116	3
chr8	114615002	114615052	E032	1
chr8	114615159	114615238	E082	1
chr8	114615246	114615340	E005,E007	2
chr8	114615511	114615602	E116	1
chr8	114615616	114615693	E022,E089	2
chr8	114615754	114616112	E081,E082,E089,E090,E120,E121	6
chr8	114616458	114616782	E082,E116	2
chr8	114617403	114617453	E082	1
chr8	114617553	114617641	E082,E116	2
chr8	114619409	114619470	E098	1
chr8	114619740	114619794	E098	1
chr8	114621448	114621498	E022	1
chr8	114625971	114626106	E004,E006	2
chr8	114626944	114627175	E006	1
chr8	114627812	114627920	E116	1
chr8	114628266	114628446	E116,E119	2
chr8	114630274	114630395	E004	1
chr8	114630472	114630525	E022	1
chr8	114632164	114632364	E059	1
chr8	114632436	114633133	E006,E007,E022,E055,E056,E057,E059,E117,E119	9
chr8	114633179	114633334	E059	1
chr8	114635847	114635901	E033	1
chr8	114636924	114636974	E021	1
chr8	114637377	114637445	E022	1
chr8	114638132	114638186	E128	1
chr8	114639331	114639381	E021	1
chr8	114640917	114640971	E098	1
chr8	114641272	114641326	E127	1
chr8	114641484	114641598	E116	1
chr8	114644211	114644291	E008	1
chr8	114644458	114644571	E007,E089,E098	3
chr8	114644880	114644988	E088,E117	2
chr8	114645022	114645072	E021	1
chr8	114645391	114645431	E086	1
chr8	114645479	114645529	E022	1
chr8	114646276	114646377	E051	1
chr8	114647088	114647201	E089,E090	2
chr8	114647218	114647479	E090	1
chr8	114647506	114647556	E093	1
chr8	114648962	114649012	E089	1
chr8	114650576	114650635	E007	1
chr8	114654054	114654104	E084	1
chr8	114656311	114656779	E059,E083,E090,E091	4
chr8	114657637	114657719	E022	1
chr8	114657836	114657907	E098	1
chr8	114658030	114658080	E021	1
chr8	114658271	114658390	E006,E059	2
chr8	114658717	114658805	E021	1
chr8	114658808	114658891	E006,E050	2
chr8	114658929	114659010	E005	1
chr8	114660989	114661043	E127	1
chr8	114661050	114661158	E006	1
chr8	114661459	114661606	E004	1
chr8	114663068	114663118	E046	1
chr8	114663239	114663319	E116	1
chr8	114664262	114664306	E097	1
chr8	114664612	114664793	E088,E116	2
chr8	114665029	114665164	E059	1
chr8	114668079	114668129	E022	1
chr8	114668808	114669004	E080,E083,E088,E089	4
chr8	114669078	114669142	E090	1
chr8	114669375	114669419	E097	1
chr8	114669819	114669869	E046	1
chr8	114670047	114670107	E098	1
chr8	114670132	114670182	E046	1
chr8	114670296	114670352	E093	1
chr8	114670943	114671059	E086,E098	2
chr8	114671246	114671324	E022	1
chr8	114671602	114671652	E022	1
chr8	114672734	114672778	E080	1
chr8	114672999	114673223	E022,E032,E085	3
chr8	114673277	114673393	E032,E093,E109	3
chr8	114674151	114674201	E032	1
chr8	114674893	114674947	E094	1
chr8	114676022	114676119	E090,E124	2
chr8	114676644	114676722	E004	1
chr8	114676787	114677088	E004,E007,E008,E021,E022,E032	6
chr8	114677899	114677980	E033,E051	2
chr8	114681213	114681253	E086	1
chr8	114683318	114683377	E081	1
chr8	114684599	114684757	E082,E119	2
chr8	114685605	114685700	E116	1
chr8	114688385	114688489	E032,E033	2
chr8	114688669	114688723	E098	1
chr8	114692429	114692496	E097	1
chr8	114696274	114696324	E082	1
chr8	114696351	114696401	E051	1
chr8	114696538	114696592	E081	1
chr8	114696771	114696873	E116	1
chr8	114696994	114697907	E022,E029,E032,E033,E046,E050,E089,E093,E098,E116,E124	11
chr8	114698018	114698145	E033	1
chr8	114698518	114698598	E123	1
chr8	114699333	114699467	E116	1
chr8	114703533	114703583	E050	1
chr8	114703770	114703820	E007	1
chr8	114703975	114704055	E029,E051,E086	3
chr8	114704130	114704603	E003,E007,E022,E029,E032,E033,E046,E050,E051,E086,E098,E100,E124	13
chr8	114706681	114706842	E124	1
chr8	114707604	114707654	E017	1
chr8	114708152	114708202	E022	1
chr8	114709214	114709264	E021	1
chr8	114709567	114709737	E022,E098	2
chr8	114709857	114709928	E021	1
chr8	114710453	114710529	E124	1
chr8	114710802	114710852	E021	1
chr8	114711471	114711521	E021	1
chr8	114711581	114711666	E021	1
chr8	114715140	114715180	E086	1
chr8	114715357	114715407	E021	1
chr8	114715612	114715662	E090	1
chr8	114716755	114716835	E119	1
chr8	114719062	114719110	E097	1
chr8	114719896	114719946	E109	1
chr8	114724865	114724925	E082,E086	2
chr8	114725699	114725749	E089	1
chr8	114725752	114725885	E021,E088,E091	3
chr8	114726871	114726921	E017	1
chr8	114727142	114727196	E127	1
chr8	114727202	114727252	E017	1
chr8	114727536	114727600	E124	1
chr8	114728042	114728097	E093	1
chr8	114728941	114728991	E050	1
chr8	114730500	114730580	E123	1
chr8	114730821	114730871	E007	1
chr8	114736116	114736179	E097	1
chr8	114736596	114736670	E050	1
chr8	114739537	114739660	E059	1
chr8	114740053	114740113	E005	1
chr8	114740691	114740761	E118	1
chr8	114741017	114741057	E034	1
chr8	114742964	114743457	E021,E034,E080,E081,E082	5
chr8	114743798	114743848	E082	1
chr8	114744860	114744900	E086	1
chr8	114746917	114747071	E050,E051,E116,E119	4
chr8	114747169	114747229	E050	1
chr8	114747296	114747426	E050,E119	2
chr8	114747465	114747538	E089	1
chr8	114747551	114747611	E122	1
chr8	114749933	114750025	E050	1
chr8	114750261	114750384	E055,E056	2
chr8	114750692	114751046	E055,E056,E119,E122	4
chr8	114751702	114751801	E056	1
chr8	114752323	114753068	E006,E028,E032,E033,E050,E051,E055,E056,E057,E100,E116,E117,E119,E120,E121,E122,E124,E125,E126,E128	20
chr8	114753090	114753188	E050,E051	2
chr8	114754943	114754999	E050	1
chr8	114755085	114755185	E050	1
chr8	114755239	114755383	E050,E122	2
chr8	114755922	114756073	E004	1
chr8	114758090	114758183	E081	1
chr8	114759830	114759934	E097,E098	2
chr8	114761096	114761146	E022	1
chr8	114761466	114761516	E046	1
chr8	114761828	114761872	E097	1
chr8	114762931	114763039	E098,E117	2
chr8	114765173	114765424	E022,E028,E055,E056,E057,E059,E119,E125,E126,E128	10
chr8	114768630	114768680	E021	1
chr8	114768693	114768747	E098	1
chr8	114768946	114769032	E021	1
chr8	114772351	114772419	E089	1
chr8	114774807	114775118	E028,E055,E057,E093,E117,E119,E125	7
chr8	114775494	114775638	E022	1
chr8	114776507	114776655	E116,E125	2
chr8	114777441	114777570	E007,E059	2
chr8	114781071	114781195	E124	1
chr8	114782186	114782240	E098	1
chr8	114782296	114782346	E032	1
chr8	114782732	114782782	E050	1
chr8	114782813	114782864	E093	1
chr8	114782889	114782947	E086	1
chr8	114783706	114783922	E089,E090	2
chr8	114785714	114785787	E086	1
chr8	114786332	114786387	E098	1
chr8	114786496	114786546	E022	1
chr8	114787295	114787346	E090	1
chr8	114788367	114788523	E004,E021,E022	3
chr8	114788971	114789025	E089	1
chr8	114789369	114789461	E089	1
chr8	114789534	114789601	E089	1
chr8	114791357	114791460	E097	1
chr8	114792839	114792889	E021	1
chr8	114794415	114794465	E021	1
chr8	114799288	114799338	E022	1
chr8	114800646	114800726	E050,E093	2
chr8	114800765	114800910	E004,E050	2
chr8	114801556	114801596	E086	1
chr8	114802062	114802112	E093	1
chr8	114802502	114802566	E124	1
chr8	114802955	114803078	E021,E050,E086	3
chr8	114803132	114803187	E082,E084	2
chr8	114803303	114803357	E021	1
chr8	114803700	114803869	E086,E088,E098	3
chr8	114804792	114804929	E086,E116,E128	3
chr8	114805157	114805217	E003	1
chr8	114806604	114806654	E082	1
chr8	114809482	114809533	E082	1
chr8	114812577	114812754	E021,E022,E093	3
chr8	114813203	114813257	E098	1
chr8	114813452	114813513	E021,E089	2
chr8	114815097	114815269	E004,E021,E116	3
chr8	114815273	114815408	E057,E125,E128	3
chr8	114818598	114818648	E051	1
chr8	114819511	114819551	E086	1
chr8	114822308	114822358	E083	1
chr8	114823666	114823736	E046	1
chr8	114824883	114824934	E051	1
chr8	114827353	114827433	E123	1
chr8	114829807	114830005	E004,E022	2
chr8	114830068	114830162	E051	1
chr8	114832041	114832101	E125	1
chr8	114832494	114832565	E050	1
chr8	114832710	114832760	E021	1
chr8	114832984	114833109	E119	1
chr8	114836216	114836302	E006	1
chr8	114837097	114837147	E007	1
chr8	114838933	114838983	E051	1
chr8	114840841	114840891	E097	1
chr8	114841057	114841114	E021	1
chr8	114841516	114841566	E051	1
chr8	114842186	114842236	E046	1
chr8	114843349	114843403	E127	1
chr8	114845461	114845564	E127	1
chr8	114846904	114846983	E050,E051	2
chr8	114847194	114847282	E082	1
chr8	114848639	114848732	E098	1
chr8	114851861	114851939	E022	1
chr8	114852783	114852846	E034	1
chr8	114854144	114854194	E007	1
chr8	114854991	114855093	E003,E022	2
chr8	114855196	114855276	E008	1
chr8	114855721	114855793	E098	1
chr8	114855864	114855926	E021	1
chr8	114856241	114856336	E021	1
chr8	114856445	114856564	E007,E124	2
chr8	114856942	114856992	E021	1
chr8	114857518	114857711	E007,E022,E050,E059	4
chr8	114858171	114858221	E022	1
chr8	114859086	114859173	E017	1
chr8	114859214	114859274	E029	1
chr8	114859999	114860049	E021	1
chr8	114860599	114860663	E034	1
chr8	114864572	114864666	E116	1
chr8	114865808	114865868	E122	1
chr8	114868753	114868833	E119	1
chr8	114870357	114870445	E050	1
chr8	114871459	114871546	E007,E022	2
chr8	114871988	114872069	E032	1
chr8	114872867	114872917	E093	1
chr8	114874486	114874546	E125	1
chr8	114874694	114874797	E022,E100	2
chr8	114878015	114878065	E089	1
chr8	114879359	114879403	E097	1
chr8	114879494	114879638	E050	1
chr8	114879925	114879975	E022	1
chr8	114880925	114880975	E021	1
chr8	114881706	114881790	E122	1
chr8	114882733	114882806	E098	1
chr8	114885514	114885564	E032	1
chr8	114885780	114885836	E022	1
chr8	114888583	114888647	E022	1
chr8	114891408	114891462	E098	1
chr8	114893655	114893715	E097	1
chr8	114893780	114893839	E051	1
chr8	114894609	114894649	E086	1
chr8	114894821	114894881	E005	1
chr8	114897148	114897188	E086	1
chr8	114898193	114898233	E086	1
chr8	114898824	114898864	E086	1
chr8	114899779	114899839	E005	1
chr8	114900814	114900864	E082	1
chr8	114901826	114901880	E128	1
chr8	114902111	114902223	E006	1
chr8	114902363	114902430	E093	1
chr8	114903034	114903122	E032,E119	2
chr8	114903600	114903761	E006,E050,E051	3
chr8	114905069	114905119	E021	1
chr8	114905420	114905729	E021,E081,E082	3
chr8	114906355	114906399	E097	1
chr8	114906686	114906740	E081	1
chr8	114907204	114907264	E125	1
chr8	114907902	114907956	E098	1
chr8	114909056	114909106	E022	1
chr8	114909266	114909316	E046	1
chr8	114909503	114909609	E057	1
chr8	114911881	114911989	E088	1
chr8	114912256	114912474	E088,E097	2
chr8	114912517	114913339	E088	1
chr8	114916340	114916390	E093	1
chr8	114916774	114916827	E088	1
chr8	114916999	114917083	E114	1
chr8	114917625	114917665	E086	1
chr8	114924577	114924637	E006	1
chr8	114926101	114926198	E007,E097	2
chr8	114926581	114926631	E007	1
chr8	114926749	114926894	E005,E021,E022	3
chr8	114926907	114927040	E021,E022	2
chr8	114927090	114927329	E005	1
chr8	114931968	114932018	E021	1
chr8	114932436	114932527	E005	1
chr8	114933439	114933538	E093	1
chr8	114933539	114934196	E091,E117	2
chr8	114935273	114935337	E021	1
chr8	114935838	114935888	E021	1
chr8	114936437	114936491	E127	1
chr8	114939248	114939298	E007	1
chr8	114939503	114939678	E050,E116	2
chr8	114939788	114939843	E021	1
chr8	114943023	114943067	E097	1
chr8	114943413	114943533	E005,E006	2
chr8	114943769	114943821	E080,E082	2
chr8	114944063	114944103	E086	1
chr8	114944642	114944692	E089	1
chr8	114945769	114945824	E098	1
chr8	114946206	114946246	E086	1
chr8	114947074	114947124	E022	1
chr8	114948446	114948500	E098	1
chr8	114950561	114950611	E007	1
chr8	114951222	114951354	E017,E033	2
chr8	114954425	114954577	E093,E098	2
chr8	114955211	114955292	E082	1
chr8	114955349	114955440	E082	1
chr8	114955441	114955481	E086	1
chr8	114956232	114956300	E032	1
chr8	114956319	114956369	E021	1
chr8	114956458	114956502	E080	1
chr8	114956513	114956703	E006,E050,E051	3
chr8	114957176	114957226	E051	1
chr8	114957232	114957292	E006	1
chr8	114960263	114960505	E003,E004,E021,E022,E118,E124	6
chr8	114960592	114960672	E008	1
chr8	114960776	114961075	E003,E008,E021,E022	4
chr8	114961328	114961523	E007	1
chr8	114961857	114961921	E093	1
chr8	114962846	114962927	E006	1
chr8	114962970	114963146	E006	1
chr8	114963202	114963274	E006,E128	2
chr8	114963558	114963636	E006	1
chr8	114965193	114965243	E022	1
chr8	114966204	114966331	E005	1
chr8	114970516	114970588	E003	1
chr8	114971012	114971066	E127	1
chr8	114971165	114971245	E116	1
chr8	114971496	114971546	E114	1
chr8	114973063	114973113	E021	1
chr8	114974509	114974559	E088	1
chr8	114974595	114974726	E088,E090,E125	3
chr8	114974814	114975544	E088,E089,E117,E128	4
chr8	114975745	114975947	E086,E088	2
chr8	114976575	114976655	E021,E098	2
chr8	114976847	114976926	E021	1
chr8	114977036	114977125	E128	1
chr8	114977468	114977559	E050	1
chr8	114977767	114977817	E022	1
chr8	114977833	114977887	E098	1
chr8	114978173	114978606	E004,E005,E022,E117	4
chr8	114981521	114981834	E088,E089,E090	3
chr8	114982122	114982245	E089,E090	2
chr8	114982583	114982633	E051	1
chr8	114984055	114984097	E086	1
chr8	114984495	114984759	E021,E051,E118	3
chr8	114985817	114985867	E084	1
chr8	114987938	114987992	E098	1
chr8	114989952	114990038	E005	1
chr8	114992007	114992089	E051	1
chr8	114992526	114993585	E003,E008,E021,E022,E051,E086,E098,E124,E125	9
chr8	114994153	114994259	E003,E021,E022	3
chr8	114994480	114994627	E082,E093	2
chr8	114995463	114995513	E022	1
chr8	114996677	114996755	E021	1
chr8	114996848	114996912	E124	1
chr8	114999452	114999502	E090	1
chr8	115001989	115002160	E003,E021,E022	3
chr8	115002306	115002439	E003,E022,E098	3
chr8	115003392	115003432	E086	1
chr8	115003556	115003610	E114	1
chr8	115004581	115004640	E046	1
chr8	115004922	115004972	E046	1
chr8	115006190	115006264	E021	1
chr8	115007206	115007266	E125	1
chr8	115007402	115007452	E022	1
chr8	115007604	115007664	E086	1
chr8	115007666	115007716	E021	1
chr8	115008932	115008998	E127	1
chr8	115009312	115009386	E005	1
chr8	115018072	115018149	E021,E022,E093,E100	4
chr8	115018236	115018324	E003,E004,E021	3
chr8	115018516	115018732	E003,E008,E021,E022	4
chr8	115019075	115019129	E081	1
chr8	115020347	115020463	E006	1
chr8	115020537	115020612	E007	1
chr8	115020729	115020885	E021,E022	2
chr8	115021332	115021443	E117	1
chr8	115021517	115022558	E006,E080,E083,E086,E088,E090,E098,E117,E119,E120,E121,E122,E125,E128	14
chr8	115022717	115022994	E090,E117	2
chr8	115023413	115023497	E097	1
chr8	115023574	115023624	E022	1
chr8	115023663	115023853	E004,E007,E021,E022,E088	5
chr8	115024563	115024603	E034	1
chr8	115025175	115025219	E097	1
chr8	115025615	115025659	E080	1
chr8	115026483	115026537	E098	1
chr8	115026621	115026701	E127	1
chr8	115028571	115028660	E021	1
chr8	115029586	115029630	E097	1
chr8	115030707	115030751	E097	1
chr8	115031007	115031047	E086	1
chr8	115031988	115032038	E082	1
chr8	115032236	115032286	E017	1
chr8	115032658	115032885	E081,E082	2
chr8	115032924	115033306	E006,E050,E051,E059,E081,E082,E083,E088,E098,E116,E117,E119,E128	13
chr8	115037570	115037630	E122	1
chr8	115039391	115039436	E086	1
chr8	115039796	115039846	E021	1
chr8	115040435	115040577	E006,E021,E022	3
chr8	115040617	115040678	E007	1
chr8	115040752	115040939	E007,E022,E080,E086,E124	5
chr8	115048513	115048601	E127	1
chr8	115048668	115048718	E021	1
chr8	115051513	115051563	E109	1
chr8	115052461	115052521	E006	1
chr8	115052954	115053054	E117	1
chr8	115059174	115059218	E097	1
chr8	115059232	115059438	E003,E006,E022,E050,E051,E080,E081,E082,E088,E089,E090,E093,E098,E117,E119,E120,E121,E122	18
chr8	115059461	115059521	E006	1
chr8	115059998	115060052	E098	1
chr8	115060797	115060847	E082	1
chr8	115060928	115061090	E082	1
chr8	115061956	115062006	E082	1
chr8	115062171	115062246	E098	1
chr8	115062761	115062828	E022	1
chr8	115063027	115063077	E022	1
chr8	115065533	115065633	E117	1
chr8	115066336	115066415	E122	1
chr8	115066761	115066828	E007	1
chr8	115068663	115068713	E022	1
chr8	115070681	115070952	E006,E007,E050,E051	4
chr8	115070977	115071075	E021,E127	2
chr8	115071974	115072054	E119	1
chr8	115072456	115072589	E033	1
chr8	115074115	115074175	E003	1
chr8	115076555	115076605	E022	1
chr8	115079861	115079911	E021	1
chr8	115080966	115081121	E003,E004,E007,E050,E051,E093	6
chr8	115081191	115081321	E004,E051	2
chr8	115082307	115082481	E081,E082	2
chr8	115083953	115084045	E081,E082	2
chr8	115084901	115084948	E086	1
chr8	115085002	115085052	E022	1
chr8	115085787	115085862	E007	1
chr8	115086360	115086851	E006,E021,E081,E082,E083,E088,E089,E090,E114	9
chr8	115087370	115087420	E021	1
chr8	115087552	115087706	E003,E004,E007,E021	4
chr8	115088616	115088666	E093	1
chr8	115088761	115088815	E094	1
chr8	115089001	115089051	E093	1
chr8	115089280	115089360	E093	1
chr8	115089422	115089627	E022,E050,E051,E093,E128	5
chr8	115089717	115089857	E021,E093	2
chr8	115090552	115090606	E127	1
chr8	115093574	115093624	E093	1
chr8	115095733	115095863	E004	1
chr8	115095998	115096222	E004,E021	2
chr8	115096522	115096582	E046	1
chr8	115096758	115096851	E119	1
chr8	115096951	115097001	E088	1
chr8	115098573	115098633	E125	1
chr8	115100470	115100520	E022	1
chr8	115100925	115100975	E051	1
chr8	115101578	115101670	E119	1
chr8	115102638	115102688	E051	1
chr8	115103114	115103297	E003,E004,E006,E007,E021,E022,E050,E051,E080,E081,E082,E083,E086,E088,E089,E093,E114,E117,E119,E121	20
chr8	115103352	115103432	E006,E032	2
chr8	115103666	115103733	E088	1
chr8	115104656	115104718	E098	1
chr8	115105312	115105774	E057,E117,E120,E125,E128	5
chr8	115106628	115106742	E007	1
chr8	115112203	115112253	E082	1
chr8	115113617	115113965	E081,E082	2
chr8	115114588	115114698	E082	1
chr8	115114941	115115023	E119	1
chr8	115115033	115115167	E081,E082	2
chr8	115115579	115115659	E119	1
chr8	115115998	115116058	E004	1
chr8	115116126	115116188	E007,E022	2
chr8	115116906	115116986	E119	1
chr8	115118132	115118182	E089	1
chr8	115120298	115120348	E007	1
chr8	115120740	115120814	E022	1
chr8	115120886	115120936	E051	1
chr8	115121277	115121327	E022	1
chr8	115121387	115121450	E022	1
chr8	115122684	115122734	E090	1
chr8	115124234	115124330	E006,E083	2
chr8	115124666	115124794	E006,E082	2
chr8	115125082	115125132	E022	1
chr8	115125405	115125455	E021	1
chr8	115125629	115125695	E017	1
chr8	115125890	115125940	E093	1
chr8	115126464	115126524	E003	1
chr8	115126682	115126785	E021,E022	2
chr8	115127071	115127148	E080	1
chr8	115128484	115128573	E006	1
chr8	115129402	115129519	E021,E097	2
chr8	115131973	115132043	E118	1
chr8	115133402	115133452	E022	1
chr8	115133546	115133596	E051	1
chr8	115135102	115135208	E007,E081	2
chr8	115136230	115136355	E003,E007,E127	3
chr8	115138467	115138517	E007	1
chr8	115143446	115143506	E007	1
chr8	115146808	115146975	E004,E008,E022	3
chr8	115147029	115147079	E082	1
chr8	115147308	115147348	E086	1
chr8	115147560	115147610	E032	1
chr8	115147671	115147746	E098	1
chr8	115147800	115147850	E022	1
chr8	115148167	115148217	E051	1
chr8	115148224	115148314	E022,E050	2
chr8	115148442	115148502	E005	1
chr8	115148879	115148923	E097	1
chr8	115148968	115149061	E033,E046	2
chr8	115151243	115151293	E022	1
chr8	115153514	115153564	E022	1
chr8	115156028	115156078	E021	1
chr8	115157388	115157450	E086	1
chr8	115157983	115158033	E021	1
chr8	115158111	115158165	E098	1
chr8	115158184	115158289	E022,E097	2
chr8	115163560	115163610	E022	1
chr8	115164629	115164683	E081	1
chr8	115168552	115168650	E097	1
chr8	115169773	115169817	E097	1
chr8	115172123	115172223	E117	1
chr8	115172308	115172358	E022	1
chr8	115172367	115172417	E021	1
chr8	115172433	115172529	E127	1
chr8	115173699	115173788	E124	1
chr8	115174187	115174237	E091	1
chr8	115181603	115181660	E022	1
chr8	115182226	115182276	E022	1
chr8	115182539	115182593	E127	1
chr8	115182879	115182929	E021	1
chr8	115183115	115183323	E003,E004,E005,E006,E008,E021,E022,E028,E080,E117	10
chr8	115186321	115186385	E124	1
chr8	115186901	115187001	E021,E127	2
chr8	115187122	115187175	E021	1
chr8	115187295	115187345	E021	1
chr8	115188971	115189021	E021	1
chr8	115195429	115195479	E021	1
chr8	115195686	115195755	E004	1
chr8	115195999	115196050	E086	1
chr8	115196968	115197059	E125	1
chr8	115198602	115198656	E033	1
chr8	115198882	115198926	E097	1
chr8	115199011	115199058	E097	1
chr8	115199444	115199498	E098	1
chr8	115207415	115207514	E017,E022,E080,E098	4
chr8	115209813	115209893	E057	1
chr8	115210641	115210691	E022	1
chr8	115210951	115211005	E127	1
chr8	115211733	115211799	E022	1
chr8	115214236	115214395	E005,E021	2
chr8	115219346	115219433	E021	1
chr8	115219775	115219825	E021	1
chr8	115221677	115221727	E082	1
chr8	115222323	115222373	E093	1
chr8	115222747	115222804	E022	1
chr8	115223250	115223390	E004	1
chr8	115223984	115224038	E127	1
chr8	115225144	115225198	E098	1
chr8	115227323	115227402	E021	1
chr8	115228543	115228593	E007	1
chr8	115228759	115228836	E118	1
chr8	115230404	115230643	E004,E022	2
chr8	115236830	115236880	E114	1
chr8	115238056	115238311	E003,E004,E021,E022,E116	5
chr8	115239150	115239210	E003	1
chr8	115239407	115239481	E004	1
chr8	115242217	115242649	E003,E004,E006,E008,E021,E022,E028,E033,E082,E088,E093,E114,E117,E118,E119	15
chr8	115242659	115242732	E098	1
chr8	115242765	115242874	E021,E051	2
chr8	115243249	115243450	E021,E057,E098,E116	4
chr8	115243719	115243821	E021,E119	2
chr8	115246359	115246457	E003	1
chr8	115247805	115247887	E094	1
chr8	115248113	115248153	E086	1
chr8	115248358	115248418	E122	1
chr8	115248605	115248850	E003,E017,E021,E022,E097	5
chr8	115249000	115249050	E021	1
chr8	115249054	115249275	E003,E021,E022	3
chr8	115250421	115250471	E017	1
chr8	115250602	115250964	E032,E033,E081,E082,E116	5
chr8	115253068	115253132	E003	1
chr8	115253663	115253768	E008	1
chr8	115254665	115254719	E127	1
chr8	115258999	115259102	E003,E021,E022	3
chr8	115259270	115259320	E022	1
chr8	115259414	115259480	E021,E022	2
chr8	115259963	115260272	E003,E004,E021,E022	4
chr8	115260313	115260363	E021	1
chr8	115261995	115262059	E124	1
chr8	115262188	115262288	E117	1
chr8	115262325	115262433	E117	1
chr8	115265201	115265280	E082	1
chr8	115265637	115265691	E033	1
chr8	115265757	115265939	E057,E117,E119	3
chr8	115267095	115267217	E021	1
chr8	115267246	115267368	E124	1
chr8	115267381	115267431	E022	1
chr8	115270335	115270406	E021	1
chr8	115271419	115271481	E007,E051	2
chr8	115272023	115272077	E100	1
chr8	115272822	115272876	E098	1
chr8	115272906	115272968	E046	1
chr8	115273692	115273759	E124	1
chr8	115273781	115274044	E028,E057,E092,E114,E119	5
chr8	115274243	115274378	E116	1
chr8	115274861	115274941	E116	1
chr8	115275233	115275283	E022	1
chr8	115275358	115275513	E116,E127	2
chr8	115276056	115276160	E098	1
chr8	115276822	115276882	E006	1
chr8	115276973	115277286	E088,E098	2
chr8	115278005	115278045	E086	1
chr8	115278173	115278223	E022	1
chr8	115278298	115278356	E098	1
chr8	115279084	115279144	E006	1
chr8	115281727	115281777	E021	1
chr8	115282822	115283121	E022,E032,E033,E116,E124	5
chr8	115284674	115284728	E127	1
chr8	115285528	115285592	E124	1
chr8	115285831	115285881	E021	1
chr8	115286487	115286531	E080	1
chr8	115286644	115286839	E114,E117	2
chr8	115288145	115288263	E119	1
chr8	115290330	115290389	E093	1
chr8	115290693	115290743	E082	1
chr8	115291354	115291458	E127	1
chr8	115291767	115291807	E086	1
chr8	115292141	115292272	E021,E022	2
chr8	115293819	115293987	E003,E004,E021,E022	4
chr8	115294050	115294126	E003,E021,E022	3
chr8	115294236	115294404	E003,E004,E021,E022	4
chr8	115294724	115294774	E022	1
chr8	115295993	115296053	E004	1
chr8	115296641	115296691	E021	1
chr8	115297354	115297406	E021	1
chr8	115298348	115298428	E021,E022	2
chr8	115299433	115299483	E021	1
chr8	115299571	115299713	E003,E004,E021,E022	4
chr8	115299926	115299976	E021	1
chr8	115300427	115300516	E021	1
chr8	115300559	115300617	E098	1
chr8	115301306	115301547	E021,E022	2
chr8	115301816	115301889	E046	1
chr8	115302150	115302211	E022	1
chr8	115302877	115302927	E032	1
chr8	115303039	115303594	E004,E005,E007,E008,E021,E022,E080	7
chr8	115303616	115303676	E003	1
chr8	115304709	115304812	E021,E081	2
chr8	115305392	115305472	E021	1
chr8	115305656	115305731	E021	1
chr8	115305788	115305906	E022,E032	2
chr8	115306430	115306553	E021,E022	2
chr8	115306859	115306922	E021	1
chr8	115306982	115307043	E021	1
chr8	115307340	115307390	E022	1
chr8	115307667	115307717	E021	1
chr8	115307861	115307956	E022,E116	2
chr8	115308498	115308582	E003	1
chr8	115308721	115308775	E098	1
chr8	115309191	115309603	E003,E021,E022,E116	4
chr8	115309840	115309938	E022,E116	2
chr8	115310059	115311247	E003,E021,E022,E032,E033,E051,E093,E116,E122	9
chr8	115311329	115311391	E021,E022	2
chr8	115311932	115312103	E021,E032,E116	3
chr8	115312606	115312673	E021	1
chr8	115312738	115312816	E021,E046	2
chr8	115313924	115313992	E003	1
chr8	115316797	115316910	E003	1
chr8	115317414	115317464	E082	1
chr8	115318563	115319032	E003,E004,E007,E008,E021,E022,E116	7
chr8	115322545	115322599	E098	1
chr8	115324677	115324733	E022	1
chr8	115324949	115325029	E119	1
chr8	115325221	115325300	E088	1
chr8	115325994	115326048	E021	1
chr8	115327506	115327574	E022	1
chr8	115330465	115330551	E007	1
chr8	115330702	115330802	E117	1
chr8	115330929	115331074	E004,E021	2
chr8	115333370	115333420	E007	1
chr8	115333516	115333615	E032	1
chr8	115334695	115334755	E005	1
chr8	115335037	115335149	E116	1
chr8	115335285	115335771	E022,E116,E117	3
chr8	115335962	115336612	E004,E097,E117	3
chr8	115337672	115337742	E021,E097	2
chr8	115338455	115338654	E117,E119	2
chr8	115340050	115340122	E021,E086	2
chr8	115340859	115340954	E081,E082	2
chr8	115341759	115341810	E022	1
chr8	115341986	115342040	E098	1
chr8	115342330	115342414	E021,E022	2
chr8	115343334	115343421	E032,E116	2
chr8	115344735	115344815	E119	1
chr8	115345481	115345541	E006	1
chr8	115346326	115346473	E046,E127	2
chr8	115347991	115348031	E034	1
chr8	115348358	115348438	E119	1
chr8	115348611	115348667	E007	1
chr8	115349206	115349262	E081	1
chr8	115349504	115349622	E008	1
chr8	115349630	115349880	E003,E007,E021,E022,E083,E088,E089,E090	8
chr8	115350751	115350889	E082,E093	2
chr8	115352285	115352337	E021	1
chr8	115352497	115352551	E098	1
chr8	115353275	115353351	E021	1
chr8	115353582	115353632	E021	1
chr8	115353722	115353813	E022,E118	2
chr8	115354353	115354445	E022	1
chr8	115354458	115354512	E098	1
chr8	115354599	115354665	E080,E098	2
chr8	115354798	115354848	E022	1
chr8	115355440	115355490	E088	1
chr8	115356342	115356489	E117	1
chr8	115360299	115360349	E021	1
chr8	115361908	115361952	E097	1
chr8	115363430	115363484	E100	1
chr8	115364056	115364106	E022	1
chr8	115367783	115368113	E128	1
chr8	115368661	115368711	E021	1
chr8	115369466	115369516	E022	1
chr8	115370371	115370515	E007	1
chr8	115370998	115371048	E007	1
chr8	115371406	115371456	E032	1
chr8	115374207	115374271	E124	1
chr8	115374437	115374491	E127	1
chr8	115374512	115374562	E091	1
chr8	115374764	115374818	E098	1
chr8	115375817	115375867	E021	1
chr8	115376205	115376303	E119	1
chr8	115377157	115377201	E097	1
chr8	115379622	115379702	E123	1
chr8	115380093	115380143	E032	1
chr8	115381346	115381396	E007	1
chr8	115381484	115382567	E007,E117	2
chr8	115384695	115384745	E121	1
chr8	115385410	115385595	E006,E022,E083,E124	4
chr8	115385631	115385681	E046	1
chr8	115389370	115389420	E021	1
chr8	115392364	115392414	E046	1
chr8	115392947	115392987	E086	1
chr8	115393036	115393120	E021	1
chr8	115394284	115394361	E022,E046	2
chr8	115395478	115395587	E021	1
chr8	115395850	115395910	E003	1
chr8	115396095	115396215	E003	1
chr8	115396340	115396406	E021	1
chr8	115397072	115397146	E127	1
chr8	115397433	115397483	E022	1
chr8	115397586	115397709	E021,E083,E088	3
chr8	115397732	115397877	E088	1
chr8	115397940	115397990	E088	1
chr8	115398745	115398795	E022	1
chr8	115399305	115399355	E022	1
chr8	115399463	115401077	E022,E032,E088,E098,E100,E117,E123,E127	8
chr8	115401119	115401530	E022,E080,E117	3
chr8	115402178	115402261	E021,E022	2
chr8	115402324	115402374	E022	1
chr8	115403507	115403547	E086	1
chr8	115407079	115407143	E021	1
chr8	115408921	115409021	E117	1
chr8	115410489	115410529	E086	1
chr8	115411625	115411675	E021	1
chr8	115412578	115412640	E007	1
chr8	115414883	115414933	E021	1
chr8	115414993	115415079	E017,E093	2
chr8	115415157	115415301	E021,E022	2
chr8	115416931	115416981	E022	1
chr8	115418129	115418251	E021	1
chr8	115420969	115421019	E021	1
chr8	115421278	115421340	E032	1
chr8	115423206	115423321	E022,E090	2
chr8	115423678	115423844	E003,E098,E125	3
chr8	115424013	115424096	E088	1
chr8	115424309	115424419	E022,E033	2
chr8	115424766	115424858	E021,E022	2
chr8	115425008	115425058	E021	1
chr8	115425595	115425649	E098	1
chr8	115427568	115427618	E021	1
chr8	115428091	115428155	E033	1
chr8	115430436	115430490	E081	1
chr8	115431745	115431795	E021	1
chr8	115432543	115432593	E021	1
chr8	115433091	115433145	E100	1
chr8	115434335	115434385	E021	1
chr8	115434609	115434719	E021	1
chr8	115434789	115434932	E005	1
chr8	115435129	115435293	E117	1
chr8	115437006	115437056	E090	1
chr8	115437507	115437791	E003,E004,E005,E008,E021,E022,E082,E086,E088,E089,E090,E093,E116	13
chr8	115439310	115439376	E021,E022	2
chr8	115439840	115439927	E119	1
chr8	115443544	115443594	E082	1
chr8	115445038	115445088	E007	1
chr8	115445115	115445260	E021,E022	2
chr8	115447210	115447630	E080,E088,E116	3
chr8	115448646	115449048	E021,E080,E116	3
chr8	115450534	115450790	E004,E022,E082	3
chr8	115450854	115450954	E116	1
chr8	115450991	115451099	E116	1
chr8	115451112	115451162	E017	1
chr8	115452777	115452897	E021,E124	2
chr8	115453083	115453171	E021,E022	2
chr8	115454079	115454136	E127	1
chr8	115454613	115454657	E080	1
chr8	115456898	115456948	E021	1
chr8	115461025	115461127	E093,E127	2
chr8	115461349	115461399	E046	1
chr8	115461540	115461629	E093,E098	2
chr8	115461869	115461913	E080	1
chr8	115462021	115462563	E003,E004,E007,E008,E021,E022,E081,E082,E116	9
chr8	115462630	115462684	E127	1
chr8	115462760	115462859	E007	1
chr8	115463328	115463407	E046,E088	2
chr8	115463563	115463708	E017,E021,E088,E117	4
chr8	115463892	115464346	E006,E088,E117,E127	4
chr8	115464749	115464829	E057	1
chr8	115464943	115465035	E021	1
chr8	115465150	115465209	E017,E086	2
chr8	115465579	115465629	E022	1
chr8	115465724	115466101	E003,E004,E007,E008,E021,E022,E093,E098	8
chr8	115466357	115466455	E003,E022	2
chr8	115466613	115467096	E003,E004,E006,E007,E008,E021,E028,E033,E051,E059,E080,E081,E082,E083,E086,E088,E089,E090,E092,E093,E114,E116,E117,E119,E120,E121,E122,E123,E125,E126,E128	31
chr8	115467149	115467277	E088,E098	2
chr8	115468712	115468892	E021,E080,E086	3
chr8	115471493	115471543	E017	1
chr8	115472236	115472290	E098	1
chr8	115473231	115473281	E032	1
chr8	115473353	115473413	E029	1
chr8	115475374	115475424	E082	1
chr8	115475879	115475933	E081	1
chr8	115476528	115476608	E116	1
chr8	115478012	115478190	E081,E082	2
chr8	115478204	115478263	E082	1
chr8	115480848	115480902	E127	1
chr8	115484208	115484573	E057	1
chr8	115484675	115484755	E119	1
chr8	115485481	115485521	E086	1
chr8	115485813	115485899	E127	1
chr8	115487967	115488845	E021,E088,E117	3
chr8	115489127	115489397	E057,E117	2
chr8	115489690	115489740	E082	1
chr8	115490831	115490881	E082	1
chr8	115491088	115491142	E127	1
chr8	115491287	115491367	E082	1
chr8	115492817	115492930	E008,E021	2
chr8	115493154	115493204	E021	1
chr8	115493370	115493443	E088	1
chr8	115493650	115493768	E088	1
chr8	115493779	115493935	E007,E082	2
chr8	115493960	115494383	E007,E021,E081,E082,E088,E089	6
chr8	115495933	115496018	E007	1
chr8	115496494	115496562	E005,E089	2
chr8	115496788	115496916	E021	1
chr8	115496953	115497016	E006,E021	2
chr8	115497022	115497072	E088	1
chr8	115499809	115499865	E046	1
chr8	115500452	115500512	E006	1
chr8	115501896	115501955	E086	1
chr8	115505277	115505535	E057,E059,E088	3
chr8	115505665	115506506	E021,E088	2
chr8	115506546	115506696	E088	1
chr8	115506875	115506925	E088	1
chr8	115507381	115507501	E007,E098	2
chr8	115507797	115507847	E114	1
chr8	115507937	115507991	E098	1
chr8	115508351	115508401	E007	1
chr8	115508889	115508938	E097	1
chr8	115510586	115510630	E097	1
chr8	115511236	115511296	E006	1
chr8	115513922	115513998	E098	1
chr8	115515456	115515530	E006	1
chr8	115515715	115515934	E097,E117	2
chr8	115516225	115516634	E003,E008,E021,E022,E117	5
chr8	115522454	115522514	E125	1
chr8	115522700	115522750	E022	1
chr8	115523130	115523260	E125,E128	2
chr8	115523938	115524046	E117	1
chr8	115524113	115525225	E006,E017,E055,E056,E057,E117,E119,E122,E125,E126,E128	11
chr8	115528159	115528209	E017	1
chr8	115529234	115529443	E055,E117	2
chr8	115530086	115530152	E022	1
chr8	115530158	115530276	E003	1
chr8	115530330	115530380	E022	1
chr8	115530513	115530721	E003,E021,E022,E086	4
chr8	115530900	115531030	E017,E055,E122,E125,E128	5
chr8	115532643	115532758	E003	1
chr8	115534450	115534510	E006	1
chr8	115535259	115535309	E022	1
chr8	115535406	115535467	E022,E055	2
chr8	115537861	115537931	E088,E097	2
chr8	115538086	115538136	E090	1
chr8	115538232	115538286	E097	1
chr8	115539631	115539681	E091	1
chr8	115541690	115541946	E088,E117	2
chr8	115542155	115542316	E117	1
chr8	115542376	115542750	E117	1
chr8	115548030	115548202	E007	1
chr8	115548513	115548610	E021,E089	2
chr8	115549000	115549054	E100	1
chr8	115550015	115550369	E081,E082,E117	3
chr8	115550410	115550510	E117	1
chr8	115550536	115550586	E082	1
chr8	115550620	115551132	E082,E088,E089,E090,E117	5
chr8	115551421	115552398	E006,E017,E057,E088,E117,E119,E127	7
chr8	115553022	115553072	E051	1
chr8	115553418	115553480	E088	1
chr8	115554114	115554154	E086	1
chr8	115555129	115555199	E046,E051	2
chr8	115555212	115555281	E082	1
chr8	115555466	115555506	E034	1
chr8	115558164	115558204	E086	1
chr8	115558344	115558429	E007	1
chr8	115559224	115559288	E124	1
chr8	115559528	115559641	E003	1
chr8	115559667	115559779	E008	1
chr8	115559815	115559970	E003,E007,E021,E086	4
chr8	115559979	115560030	E021	1
chr8	115560052	115560112	E125	1
chr8	115560789	115560843	E127	1
chr8	115561051	115561159	E117	1
chr8	115561723	115561773	E097	1
chr8	115562026	115562090	E004	1
chr8	115562113	115562279	E022,E098	2
chr8	115564210	115564300	E033	1
chr8	115565295	115565542	E003,E008,E021	3
chr8	115565784	115565838	E022	1
chr8	115566697	115567058	E003,E004,E021,E082,E086	5
chr8	115568210	115568260	E007	1
chr8	115569017	115569255	E081,E082,E088	3
chr8	115569339	115569420	E081	1
chr8	115570505	115570559	E127	1
chr8	115571123	115571205	E021	1
chr8	115572516	115572566	E091	1
chr8	115572744	115572794	E086	1
chr8	115573679	115573759	E028	1
chr8	115575446	115575496	E051	1
chr8	115579837	115579900	E022,E114	2
chr8	115580183	115580233	E022	1
chr8	115582519	115582651	E003,E021,E127	3
chr8	115582709	115582764	E021,E022	2
chr8	115582937	115582987	E021	1
chr8	115583617	115583667	E091	1
chr8	115583716	115583766	E022	1
chr8	115584553	115584704	E003,E022	2
chr8	115584736	115584786	E088	1
chr8	115585597	115585647	E021	1
chr8	115586244	115586294	E090	1
chr8	115587810	115587860	E022	1
chr8	115590336	115590406	E125,E127	2
chr8	115591120	115591174	E127	1
chr8	115591830	115592552	E022,E028,E051,E057,E093	5
chr8	115598071	115598706	E003,E008,E021,E022,E091,E117	6
chr8	115598795	115598903	E021	1
chr8	115599052	115599112	E006	1
chr8	115599126	115599211	E021	1
chr8	115599408	115599452	E097	1
chr8	115602413	115602666	E089,E090	2
chr8	115602734	115602864	E090	1
chr8	115603035	115603085	E090	1
chr8	115603573	115603672	E090	1
chr8	115603702	115603772	E021	1
chr8	115604021	115604116	E090	1
chr8	115604491	115604670	E090	1
chr8	115604735	115604843	E090,E119	2
chr8	115604880	115605115	E081,E086,E089,E090,E123	5
chr8	115605235	115605275	E086	1
chr8	115605322	115605389	E090	1
chr8	115605410	115605460	E089	1
chr8	115605746	115605796	E007	1
chr8	115608324	115608405	E097,E119	2
chr8	115616274	115616324	E082	1
chr8	115618158	115618208	E007	1
chr8	115619560	115619638	E090	1
chr8	115619751	115620107	E081,E082,E088,E089,E090	5
chr8	115620192	115620321	E006,E089	2
chr8	115620759	115620855	E090	1
chr8	115621064	115621114	E021	1
chr8	115621520	115621600	E123	1
chr8	115621918	115621968	E082	1
chr8	115622607	115622814	E007,E127	2
chr8	115623225	115623305	E119	1
chr8	115626263	115626351	E032	1
chr8	115626776	115627125	E021,E028,E057,E081,E114,E117,E119	7
chr8	115627374	115627430	E022	1
chr8	115627720	115627783	E022	1
chr8	115627824	115627874	E021	1
chr8	115628072	115628122	E082	1
chr8	115630443	115630599	E004	1
chr8	115631151	115631466	E034,E080,E081,E082,E090,E121	6
chr8	115631772	115631826	E098	1
chr8	115632431	115632487	E094	1
chr8	115634980	115635024	E097	1
chr8	115636523	115636583	E003	1
chr8	115639984	115640034	E093	1
chr8	115640063	115640180	E028	1
chr8	115640579	115640619	E086	1
chr8	115641398	115641834	E006,E057,E088,E125	4
chr8	115642497	115642571	E089,E090	2
chr8	115649185	115649260	E022	1
chr8	115649328	115649797	E021,E091,E117	3
chr8	115650050	115650460	E046,E089,E090	3
chr8	115650526	115650618	E089	1
chr8	115650626	115650707	E090	1
chr8	115650797	115650908	E089,E090	2
chr8	115651066	115651148	E089	1
chr8	115651573	115651623	E089	1
chr8	115656768	115657110	E032,E086,E088	3
chr8	115657228	115657278	E088	1
chr8	115659070	115659176	E003,E021	2
chr8	115659324	115659389	E088	1
chr8	115661796	115661836	E086	1
chr8	115662061	115662351	E004,E127	2
chr8	115663371	115663421	E007	1
chr8	115663782	115664093	E082,E088,E089,E090,E093	5
chr8	115664569	115664649	E119	1
chr8	115664656	115664789	E089,E122	2
chr8	115664826	115664890	E124	1
chr8	115666871	115666951	E119	1
chr8	115668189	115668254	E017,E082,E086,E088	4
chr8	115668599	115668699	E117	1
chr8	115668841	115669257	E088,E117,E125,E128	4
chr8	115669433	115669489	E088	1
chr8	115670249	115670376	E117	1
chr8	115670420	115670848	E003,E008,E022,E082,E117	5
chr8	115671016	115671214	E005,E097,E117	3
chr8	115675043	115675093	E046	1
chr8	115675954	115676004	E093	1
chr8	115677078	115677143	E081	1
chr8	115677225	115677297	E089	1
chr8	115677507	115677615	E005,E090	2
chr8	115681539	115681589	E046	1
chr8	115681614	115681664	E022	1
chr8	115683112	115683208	E022,E091	2
chr8	115683711	115683761	E046	1
chr8	115683870	115683914	E097	1
chr8	115684011	115684065	E098	1
chr8	115684387	115684574	E007,E021,E098	3
chr8	115687269	115687349	E119	1
chr8	115689788	115689838	E051	1
chr8	115689862	115689906	E097	1
chr8	115690491	115690625	E022,E090	2
chr8	115690933	115692216	E086,E088,E089,E090,E092,E093,E126,E128	8
chr8	115692358	115693721	E003,E081,E082,E084,E089,E090,E126	7
chr8	115693761	115694157	E022,E089,E090	3
chr8	115694216	115694266	E090	1
chr8	115694506	115694556	E050	1
chr8	115694747	115694856	E003,E124	2
chr8	115694898	115695078	E003,E004,E008,E021,E022,E090	6
chr8	115695997	115696051	E098	1
chr8	115696685	115696743	E090	1
chr8	115696787	115696998	E089,E090	2
chr8	115697050	115697245	E089,E090	2
chr8	115697333	115697452	E090	1
chr8	115697553	115697603	E089	1
chr8	115699800	115699856	E098	1
chr8	115705495	115705535	E086	1
chr8	115706587	115706807	E007,E008,E021,E127	4
chr8	115706876	115706926	E007	1
chr8	115707796	115707846	E007	1
chr8	115709149	115709199	E021	1
chr8	115710138	115710279	E117	1
chr8	115710462	115710685	E032,E117	2
chr8	115712312	115712362	E022	1
chr8	115713242	115713302	E125	1
chr8	115713477	115713689	E004	1
chr8	115714857	115714907	E022	1
chr8	115715531	115715611	E093	1
chr8	115715967	115716021	E127	1
chr8	115718089	115718149	E003	1
chr8	115718573	115718633	E098	1
chr8	115719308	115719520	E082,E092,E098,E117	4
chr8	115724006	115724056	E021	1
chr8	115724511	115725250	E017,E080,E084,E088,E089,E090,E092,E097,E098,E100,E117,E118,E120,E121,E125,E127,E128	17
chr8	115725287	115725337	E022	1
chr8	115725645	115725695	E032	1
chr8	115726118	115726489	E117	1
chr8	115726777	115726890	E088	1
chr8	115728641	115728730	E021	1
chr8	115729701	115729751	E089	1
chr8	115730124	115730187	E081	1
chr8	115732435	115732592	E021,E086,E119,E127	4
chr8	115732624	115732674	E021	1
chr8	115733895	115733945	E032	1
chr8	115735621	115735701	E123	1
chr8	115741370	115741434	E124	1
chr8	115741560	115741610	E050	1
chr8	115742053	115742133	E116	1
chr8	115742668	115742718	E046	1
chr8	115748005	115748066	E021	1
chr8	115748083	115748137	E127	1
chr8	115748168	115748222	E033	1
chr8	115751527	115751578	E089	1
chr8	115752377	115752427	E088	1
chr8	115754636	115754676	E086	1
chr8	115755311	115755390	E109	1
chr8	115755392	115755448	E046	1
chr8	115755467	115755517	E022	1
chr8	115755779	115755859	E123	1
chr8	115756315	115756365	E093	1
chr8	115757214	115757264	E082	1
chr8	115757396	115757446	E021	1
chr8	115757548	115757598	E093	1
chr8	115758833	115758883	E082	1
chr8	115758945	115758995	E021	1
chr8	115760499	115760549	E022	1
chr8	115761432	115761518	E003	1
chr8	115763044	115763124	E119	1
chr8	115765979	115766039	E005	1
chr8	115767276	115767607	E003,E004,E008,E021,E022,E124	6
chr8	115767868	115767908	E034	1
chr8	115768781	115768992	E005,E007,E059,E086,E117	5
chr8	115769855	115769908	E051,E093	2
chr8	115771388	115771438	E021	1
chr8	115772106	115772156	E021	1
chr8	115773154	115773266	E033	1
chr8	115774099	115774159	E003	1
chr8	115774533	115774587	E098	1
chr8	115777625	115777675	E084	1
chr8	115779249	115779688	E003,E004,E007,E089,E127	5
chr8	115781578	115781679	E059	1
chr8	115785616	115785666	E021	1
chr8	115786302	115786352	E114	1
chr8	115792181	115792231	E022	1
chr8	115793181	115793263	E093	1
chr8	115795007	115795057	E021	1
chr8	115796163	115796509	E004,E021,E022	3
chr8	115796658	115796720	E021	1
chr8	115796957	115797040	E004,E021	2
chr8	115797052	115797150	E059,E126	2
chr8	115797182	115797236	E100	1
chr8	115798013	115798063	E022	1
chr8	115798522	115798619	E119	1
chr8	115800772	115800852	E119	1
chr8	115801395	115801456	E089	1
chr8	115801505	115802026	E055,E081,E082,E088,E089,E090,E098,E114,E117,E120	10
chr8	115802449	115802559	E082,E088,E089,E097	4
chr8	115802595	115802645	E088	1
chr8	115802775	115802825	E090	1
chr8	115803991	115804119	E006,E007,E051	3
chr8	115804325	115804437	E116	1
chr8	115804507	115804641	E081,E090,E119	3
chr8	115805906	115805956	E082	1
chr8	115806649	115807141	E004,E006,E008,E022,E081,E082,E083,E088,E089,E090,E091,E100,E120,E121,E126	15
chr8	115807328	115807430	E091	1
chr8	115807608	115807668	E006	1
chr8	115808925	115808979	E098	1
chr8	115809305	115809467	E021,E022,E051	3
chr8	115810270	115810350	E051,E119	2
chr8	115810796	115810850	E098	1
chr8	115814103	115814143	E086	1
chr8	115814532	115814757	E057	1
chr8	115815986	115816257	E006,E028,E057,E088,E117,E119,E120,E126	8
chr8	115816851	115816901	E051	1
chr8	115818740	115819669	E022,E057,E094,E117,E119,E122	6
chr8	115820266	115820378	E057	1
chr8	115820695	115820749	E127	1
chr8	115821363	115821417	E098	1
chr8	115822251	115822346	E083	1
chr8	115823223	115823307	E119	1
chr8	115828576	115828616	E086	1
chr8	115831422	115831502	E123	1
chr8	115831755	115831805	E046	1
chr8	115833590	115833670	E034,E093	2
chr8	115833812	115833856	E097	1
chr8	115833902	115833956	E081	1
chr8	115834004	115834054	E022	1
chr8	115834157	115834217	E122	1
chr8	115836873	115836917	E097	1
chr8	115838200	115838264	E124	1
chr8	115839869	115839909	E086	1
chr8	115840427	115840507	E119	1
chr8	115841082	115841132	E109	1
chr8	115841156	115841260	E029,E122	2
chr8	115841280	115841378	E098	1
chr8	115842021	115842101	E119	1
chr8	115843461	115843515	E100	1
chr8	115847131	115847236	E004,E083	2
chr8	115848533	115848613	E119	1
chr8	115848723	115848985	E004,E007,E081,E082,E126	5
chr8	115849292	115849370	E021,E082	2
chr8	115850230	115850280	E022	1
chr8	115851332	115851386	E098	1
chr8	115852018	115852072	E098	1
chr8	115852075	115852943	E028,E057,E117,E119	4
chr8	115853169	115853400	E004,E022	2
chr8	115853935	115853979	E097	1
chr8	115854003	115854074	E021	1
chr8	115855435	115855673	E006,E057,E119,E120,E122,E126	6
chr8	115855714	115855794	E059	1
chr8	115857495	115857660	E003,E004,E005,E007,E021,E022,E028,E057,E117,E126	10
chr8	115857696	115857746	E021	1
chr8	115858378	115858449	E098	1
chr8	115858791	115859208	E003,E004,E005,E006,E007,E008,E021,E022,E028,E032,E034,E050,E051,E057,E059,E080,E082,E083,E089,E094,E114,E117,E119,E120,E121,E124,E125,E126,E128	29
chr8	115859425	115859475	E051	1
chr8	115860942	115860992	E022	1
chr8	115864055	115864392	E006,E088,E120,E121,E126	5
chr8	115865895	115866118	E082,E088,E125,E126,E128	5
chr8	115867218	115867258	E086	1
chr8	115867975	115868555	E006,E028,E055,E057,E083,E089,E090,E100,E118,E120,E121,E125,E126,E128	14
chr8	115870605	115870674	E093	1
chr8	115871521	115871577	E007,E127	2
chr8	115871583	115871671	E098	1
chr8	115872782	115872851	E017	1
chr8	115873125	115873178	E093	1
chr8	115874199	115874439	E057,E120,E121	3
chr8	115874556	115874815	E080,E081,E086,E120	4
chr8	115878277	115878770	E081,E082,E085,E098	4
chr8	115879721	115879801	E119	1
chr8	115882563	115882613	E090	1
chr8	115882761	115882811	E090	1
chr8	115883019	115883071	E090	1
chr8	115887495	115887545	E082	1
chr8	115887716	115887766	E090	1
chr8	115888720	115888770	E082	1
chr8	115888785	115888870	E098	1
chr8	115891210	115891320	E007	1
chr8	115891574	115891692	E081,E082	2
chr8	115891728	115891893	E082,E090	2
chr8	115891902	115892206	E081,E082,E083,E089,E090,E091	6
chr8	115892256	115892306	E090	1
chr8	115892309	115892359	E082	1
chr8	115892370	115892456	E090	1
chr8	115892798	115892899	E059	1
chr8	115893591	115893668	E007,E082	2
chr8	115895694	115895744	E082	1
chr8	115895772	115895846	E126	1
chr8	115896042	115896107	E083	1
chr8	115896205	115896255	E114	1
chr8	115896434	115896498	E124	1
chr8	115896881	115896931	E083	1
chr8	115897355	115897405	E082	1
chr8	115897807	115897866	E082	1
chr8	115899086	115899146	E006	1
chr8	115900001	115900045	E097	1
chr8	115902322	115902402	E116	1
chr8	115905698	115905794	E021	1
chr8	115905840	115905880	E086	1
chr8	115906051	115906114	E022	1
chr8	115907640	115907690	E021	1
chr8	115908302	115908390	E033	1
chr8	115908682	115908732	E021	1
chr8	115908914	115908964	E021	1
chr8	115909039	115909108	E021	1
chr8	115913213	115913253	E086	1
chr8	115913875	115914009	E059	1
chr8	115914769	115914894	E021,E022,E124	3
chr8	115915331	115915381	E022	1
chr8	115915716	115915766	E089	1
chr8	115915920	115915973	E080	1
chr8	115916087	115916245	E089,E090	2
chr8	115916272	115917010	E006,E032,E055,E057,E081,E082,E083,E086,E088,E089,E090,E092,E100,E117,E120,E121,E125,E126,E128	19
chr8	115917146	115917200	E100	1
chr8	115918388	115918444	E090	1
chr8	115918920	115919000	E119	1
chr8	115919457	115919511	E090	1
chr8	115919523	115919582	E098	1
chr8	115919598	115919884	E057,E089,E090,E117,E120,E121,E126	7
chr8	115920553	115920621	E017	1
chr8	115920628	115920689	E090,E121	2
chr8	115920735	115920848	E120,E126	2
chr8	115921767	115922221	E021,E022,E081,E090,E094,E098,E120,E121	8
chr8	115926844	115926894	E022	1
chr8	115927960	115928086	E022	1
chr8	115928365	115928431	E086,E097	2
chr8	115929079	115929395	E003,E004,E005,E007,E008,E021,E022,E057,E059,E090,E126	11
chr8	115929721	115930193	E021,E057,E117,E119	4
chr8	115930390	115930470	E119	1
chr8	115930497	115930564	E021	1
chr8	115932603	115932653	E021	1
chr8	115932983	115933100	E098,E124	2
chr8	115933105	115933183	E033,E100	2
chr8	115933971	115934622	E003,E005,E006,E022,E028,E051,E057,E094,E098,E116,E117,E119,E127	13
chr8	115934625	115934716	E005	1
chr8	115934751	115934823	E093	1
chr8	115935633	115935712	E006	1
chr8	115935822	115935872	E021	1
chr8	115940606	115940656	E089	1
chr8	115940907	115940947	E086	1
chr8	115942525	115942575	E046	1
chr8	115942587	115942839	E034,E051,E081,E082,E083,E086,E088,E089	8
chr8	115944585	115944681	E021	1
chr8	115944779	115944843	E021,E051	2
chr8	115945867	115945967	E117	1
chr8	115946697	115946758	E097	1
chr8	115947114	115948063	E006,E059,E082,E089,E090,E117,E120,E126	8
chr8	115948262	115948438	E081,E117	2
chr8	115948818	115948858	E086	1
chr8	115948885	115948935	E021	1
chr8	115949035	115949093	E086	1
chr8	115949105	115949155	E021	1
chr8	115950258	115950321	E082	1
chr8	115950356	115950413	E007	1
chr8	115950420	115950480	E003	1
chr8	115950956	115951010	E127	1
chr8	115953198	115954104	E005,E006,E007,E008,E021,E022,E056,E057,E059,E080,E081,E082,E083,E088,E091,E100,E117,E119,E120,E121,E125,E126,E128	23
chr8	115955094	115955152	E021,E022,E091,E100	4
chr8	115956225	115956677	E006,E017,E021,E057,E117,E118,E120,E121,E125,E126,E128	11
chr8	115957037	115957091	E126	1
chr8	115957411	115957451	E086	1
chr8	115957789	115958043	E004,E005,E117,E123	4
chr8	115958180	115958234	E126	1
chr8	115961912	115961998	E004	1
chr8	115962939	115962984	E097	1
chr8	115963416	115963470	E127	1
chr8	115963975	115964076	E100,E125	2
chr8	115964384	115964847	E126,E128	2
chr8	115965922	115966066	E093,E124	2
chr8	115966767	115966838	E100	1
chr8	115968412	115968456	E086	1
chr8	115970078	115970128	E022	1
chr8	115970312	115970362	E090	1
chr8	115970544	115970793	E083,E089,E090,E120,E121,E125,E126,E128	8
chr8	115971502	115971602	E082,E127	2
chr8	115971606	115971674	E090	1
chr8	115971735	115971809	E098	1
chr8	115973023	115973073	E022	1
chr8	115974639	115974833	E125,E128	2
chr8	115975031	115975085	E128	1
chr8	115975127	115975376	E082,E083,E125,E128	4
chr8	115975698	115975840	E083,E090	2
chr8	115975883	115975983	E083	1
chr8	115976838	115976917	E121,E124	2
chr8	115977057	115977143	E098	1
chr8	115977275	115977355	E119	1
chr8	115977393	115977447	E127	1
chr8	115978126	115978428	E125,E128	2
chr8	115979484	115979538	E128	1
chr8	115979823	115979908	E017,E084	2
chr8	115979973	115980053	E057	1
chr8	115980200	115980271	E021	1
chr8	115982365	115982409	E097	1
chr8	115982718	115983191	E005,E080,E084,E085,E086,E089,E097,E117,E120,E121,E125,E128	12
chr8	115983229	115983487	E084,E085,E117	3
chr8	115984145	115984231	E022,E084,E120	3
chr8	115984774	115984828	E100	1
chr8	115985440	115985665	E021,E088,E098	3
chr8	115986257	115986325	E088	1
chr8	115986369	115986513	E088,E098	2
chr8	115988054	115988094	E086	1
chr8	115989562	115989616	E127	1
chr8	115989632	115990050	E006,E117,E126	3
chr8	115991338	115991991	E086,E117,E120,E121,E125,E126,E128	7
chr8	115992090	115992174	E097	1
chr8	115993986	115994071	E021	1
chr8	115994815	115994855	E086	1
chr8	115995251	115995291	E034	1
chr8	115995364	115995461	E118	1
chr8	115995691	115995913	E116,E125,E128	3
chr8	115996481	115996541	E005	1
chr8	115999955	116000009	E021,E022	2
chr8	116000191	116000241	E082	1
chr8	116004345	116004484	E088,E125,E127	3
chr8	116004720	116005813	E004,E005,E006,E007,E008,E028,E057,E059,E086,E088,E089,E090,E119,E124,E127	15
chr8	116006333	116006805	E021,E059	2
chr8	116007280	116007344	E021	1
chr8	116008499	116008549	E091	1
chr8	116008762	116008839	E005,E082	2
chr8	116008863	116008957	E120,E128	2
chr8	116008980	116009254	E005,E021,E057,E117,E120,E121,E125,E128	8
chr8	116009321	116009513	E005,E050,E120,E121,E124,E125,E128	7
chr8	116009612	116009662	E121	1
chr8	116010115	116010223	E022,E086	2
chr8	116011410	116011464	E126	1
chr8	116012245	116012295	E021	1
chr8	116014176	116014226	E021	1
chr8	116015035	116015085	E082	1
chr8	116015121	116015175	E127	1
chr8	116016344	116016419	E127	1
chr8	116016494	116016562	E007	1
chr8	116017178	116017238	E003	1
chr8	116020164	116020265	E022	1
chr8	116022164	116022214	E021	1
chr8	116022247	116022309	E086	1
chr8	116022819	116022877	E022	1
chr8	116024025	116024111	E034,E098	2
chr8	116026044	116026171	E123	1
chr8	116026449	116026513	E126	1
chr8	116031260	116031300	E086	1
chr8	116031433	116031493	E003	1
chr8	116031647	116031697	E021	1
chr8	116031878	116032006	E021,E022	2
chr8	116032393	116032443	E051	1
chr8	116032563	116032658	E082	1
chr8	116032767	116032817	E017	1
chr8	116038666	116038726	E046	1
chr8	116038773	116039228	E005,E007,E022,E093,E120,E125,E127,E128	8
chr8	116039254	116039334	E057	1
chr8	116041978	116042038	E006	1
chr8	116042622	116042672	E082	1
chr8	116042766	116042835	E005	1
chr8	116042902	116043016	E081,E082,E126	3
chr8	116045891	116045941	E022	1
chr8	116047197	116047247	E090	1
chr8	116047314	116047468	E090,E098	2
chr8	116047477	116047527	E050	1
chr8	116047941	116048362	E089,E090	2
chr8	116048995	116049115	E017,E021	2
chr8	116049458	116049508	E021	1
chr8	116049977	116050043	E007	1
chr8	116050540	116050594	E127	1
chr8	116050599	116050693	E088	1
chr8	116060348	116060402	E081	1
chr8	116060995	116061045	E022	1
chr8	116063452	116063506	E033	1
chr8	116066468	116066518	E051	1
chr8	116067353	116069260	E005,E006,E007,E017,E028,E029,E046,E055,E056,E057,E059,E083,E088,E089,E090,E091,E094,E097,E098,E100,E114,E117,E119,E120,E121,E122,E124,E125,E126,E127,E128	31
chr8	116069613	116069663	E021	1
chr8	116069868	116069948	E082,E119	2
chr8	116070159	116070323	E120,E125,E128	3
chr8	116070400	116070444	E097	1
chr8	116072419	116072590	E003,E022	2
chr8	116072791	116073263	E003,E008,E021,E022,E059,E125,E128	7
chr8	116073291	116073345	E098	1
chr8	116073660	116073770	E008,E021	2
chr8	116074990	116075363	E088,E089,E090	3
chr8	116077631	116077675	E097	1
chr8	116078043	116078133	E089,E090	2
chr8	116078798	116079026	E006,E022,E083,E121	4
chr8	116079330	116079415	E083	1
chr8	116079625	116079841	E007,E021,E022,E083	4
chr8	116079919	116079969	E022	1
chr8	116080490	116080567	E097	1
chr8	116081471	116081531	E122	1
chr8	116081740	116081780	E086	1
chr8	116081912	116081976	E124	1
chr8	116082084	116082359	E022,E059,E098,E119	4
chr8	116082382	116082432	E083	1
chr8	116082890	116083008	E117	1
chr8	116083481	116083531	E046	1
chr8	116083842	116084408	E029,E046,E097,E120,E124,E126	6
chr8	116085531	116085636	E080,E081,E098,E124	4
chr8	116085689	116085743	E120	1
chr8	116085890	116085955	E033,E091	2
chr8	116085983	116086147	E088,E090	2
chr8	116086281	116086606	E005,E022,E083,E088,E093	5
chr8	116087638	116087705	E124	1
chr8	116088308	116088364	E032,E034,E088	3
chr8	116088392	116089385	E003,E004,E005,E006,E007,E008,E017,E021,E022,E028,E029,E032,E033,E034,E046,E050,E051,E055,E056,E057,E059,E080,E081,E082,E083,E084,E085,E086,E088,E089,E090,E091,E092,E093,E094,E097,E098,E100,E109,E114,E116,E117,E118,E119,E120,E121,E122,E123,E124,E125,E126,E127,E128	53
chr8	116089393	116089467	E088	1
chr8	116090415	116090499	E017	1
chr8	116090737	116090777	E086	1
chr8	116091969	116092101	E059	1
chr8	116092443	116092787	E005,E028,E057,E117,E119,E127	6
chr8	116093254	116093304	E089	1
chr8	116093307	116093597	E086,E089,E090,E117	4
chr8	116093602	116093642	E086	1
chr8	116093690	116093994	E082,E083,E090,E117	4
chr8	116094020	116094099	E090	1
chr8	116094108	116094158	E092	1
chr8	116094165	116094219	E090	1
chr8	116094304	116094472	E059,E082,E083,E092	4
chr8	116094713	116094908	E029,E088,E098,E124	4
chr8	116094974	116095146	E029,E090,E124	3
chr8	116095556	116095621	E127	1
chr8	116096285	116096445	E098	1
chr8	116096587	116096637	E090	1
chr8	116097318	116097368	E021	1
chr8	116099446	116099526	E123	1
chr8	116100060	116100110	E021	1
chr8	116101102	116101187	E046,E086	2
chr8	116101221	116101271	E021	1
chr8	116101425	116101475	E021	1
chr8	116101622	116101676	E098	1
chr8	116104107	116104157	E022	1
chr8	116106797	116107084	E059,E083	2
chr8	116108891	116109099	E005,E021,E050,E121	4
chr8	116109115	116109182	E093	1
chr8	116109742	116109962	E090	1
chr8	116110065	116110157	E090	1
chr8	116110224	116110278	E033	1
chr8	116110347	116110522	E028,E034,E057,E086,E090	5
chr8	116111274	116111328	E126	1
chr8	116111375	116111445	E006	1
chr8	116111450	116111977	E003,E004,E005,E006,E008,E017,E021,E022,E028,E055,E056,E057,E080,E082,E114,E117,E119,E120,E121,E125,E126,E128	22
chr8	116112048	116112487	E005,E006	2
chr8	116112593	116112690	E006	1
chr8	116112695	116113738	E006,E017,E028,E029,E050,E051,E055,E056,E057,E059,E088,E090,E091,E098,E100,E114,E117,E119,E120,E121,E124,E125,E126,E127,E128	25
chr8	116114467	116114587	E055,E056,E120	3
chr8	116115219	116115482	E007,E081,E082,E089,E090,E094	6
chr8	116115493	116115543	E090	1
chr8	116115576	116115717	E090,E119	2
chr8	116115720	116115770	E121	1
chr8	116115836	116116091	E081,E082,E088,E089,E090,E120,E121	7
chr8	116117219	116117279	E125	1
chr8	116118085	116118135	E022	1
chr8	116118386	116118482	E006	1
chr8	116118797	116118851	E081	1
chr8	116118918	116118968	E022	1
chr8	116119478	116119532	E081	1
chr8	116119540	116119931	E003,E004,E005,E006,E007,E008,E017,E021,E022,E028,E046,E055,E056,E057,E059,E086,E098,E100,E114,E117,E119,E120,E121,E125,E126,E127,E128	27
chr8	116120241	116120281	E086	1
chr8	116122564	116122614	E022	1
chr8	116122883	116123018	E082,E098,E100	3
chr8	116123086	116123190	E022	1
chr8	116123628	116123711	E109	1
chr8	116123763	116123846	E021	1
chr8	116123931	116124026	E051	1
chr8	116124137	116124187	E021	1
chr8	116124198	116124504	E007,E021,E081,E082	4
chr8	116124646	116124708	E081	1
chr8	116125368	116125418	E021	1
chr8	116126519	116126569	E021	1
chr8	116127318	116127584	E008,E022,E081	3
chr8	116127639	116127790	E003,E021,E081,E082	4
chr8	116127809	116128420	E003,E004,E006,E007,E008,E017,E021,E022,E050,E055,E056,E081,E082,E088,E089,E098,E117,E119,E120,E121,E125,E126,E128	23
chr8	116129448	116129517	E004,E021	2
chr8	116129623	116129731	E007,E116	2
chr8	116129813	116129905	E125	1
chr8	116131124	116131174	E050	1
chr8	116131391	116131570	E093,E116,E124	3
chr8	116132171	116132395	E082,E089,E090,E100,E126	5
chr8	116132532	116132740	E089,E090	2
chr8	116132972	116133138	E006,E055,E083,E088,E091,E126	6
chr8	116133159	116133298	E006,E089,E126	3
chr8	116133344	116133499	E116,E117,E119	3
chr8	116133563	116133681	E116	1
chr8	116133894	116134293	E086,E117,E120	3
chr8	116134824	116134924	E117	1
chr8	116134979	116135029	E022	1
chr8	116135146	116135295	E090,E091,E124	3
chr8	116137039	116137114	E097	1
chr8	116137190	116137264	E033	1
chr8	116137763	116137813	E021	1
chr8	116137859	116137909	E046	1
chr8	116138735	116138863	E028,E055	2
chr8	116139516	116139681	E022,E090	2
chr8	116139877	116139927	E093	1
chr8	116140083	116140415	E003,E004,E008,E021,E022,E028,E033,E034,E046,E050,E051,E057,E086,E088,E090,E092,E094,E098,E114,E116,E117,E119,E125,E127	24
chr8	116141345	116141406	E126	1
chr8	116142934	116143205	E005,E028,E057	3
chr8	116143251	116143436	E006,E057	2
chr8	116144225	116144269	E097	1
chr8	116144308	116144409	E005	1
chr8	116146054	116146114	E125	1
chr8	116146184	116146296	E119,E127	2
chr8	116146536	116146586	E093	1
chr8	116147103	116147143	E086	1
chr8	116147729	116147784	E022	1
chr8	116147952	116148027	E086	1
chr8	116150938	116150998	E007,E021	2
chr8	116151234	116151288	E128	1
chr8	116151504	116151582	E004	1
chr8	116151616	116151876	E003,E004,E008,E021,E022,E124	6
chr8	116152612	116152662	E007	1
chr8	116152813	116152867	E098	1
chr8	116153203	116153360	E081,E090	2
chr8	116153992	116154042	E046	1
chr8	116154239	116154289	E021	1
chr8	116154587	116154669	E082	1
chr8	116154897	116154951	E081	1
chr8	116155053	116155767	E081,E082	2
chr8	116156651	116156957	E004,E029,E050,E051	4
chr8	116157038	116157105	E128	1
chr8	116158079	116158160	E127	1
chr8	116158808	116158872	E124	1
chr8	116158911	116158961	E083	1
chr8	116159339	116159389	E021	1
chr8	116160828	116160872	E097	1
chr8	116161152	116161202	E021	1
chr8	116162177	116162272	E033	1
chr8	116162395	116162458	E021,E091	2
chr8	116162505	116162565	E125	1
chr8	116162838	116162892	E098	1
chr8	116165921	116165972	E088	1
chr8	116166843	116167281	E003,E004,E008,E021,E022,E028,E046,E057,E094,E119,E127	11
chr8	116169250	116170267	E003,E004,E005,E007,E008,E021,E022	7
chr8	116170311	116170361	E007	1
chr8	116170382	116170791	E003,E008,E021,E022	4
chr8	116171122	116171178	E021,E082,E093	3
chr8	116171447	116171512	E021	1
chr8	116171595	116171652	E022	1
chr8	116172382	116172501	E021,E022	2
chr8	116173391	116173471	E093	1
chr8	116173604	116173962	E004,E005,E021,E022	4
chr8	116174007	116174129	E117	1
chr8	116174184	116174254	E022	1
chr8	116175446	116175496	E022	1
chr8	116178628	116178678	E021	1
chr8	116179214	116179352	E004,E008,E021,E022,E119	5
chr8	116179425	116179591	E008	1
chr8	116181640	116181684	E097	1
chr8	116182190	116182526	E028,E057,E084,E116,E117,E119	6
chr8	116184069	116184138	E127	1
chr8	116184268	116184344	E005,E127	2
chr8	116185067	116185393	E004,E022,E028,E057,E119,E126,E127	7
chr8	116185433	116185525	E003,E021,E022	3
chr8	116185618	116185711	E021,E080	2
chr8	116186458	116186498	E034	1
chr8	116186545	116186800	E088,E089,E090	3
chr8	116188095	116188232	E122	1
chr8	116188492	116188589	E059	1
chr8	116188664	116188791	E081	1
chr8	116190829	116190883	E127	1
chr8	116192022	116192101	E098	1
chr8	116192717	116192791	E006	1
chr8	116195701	116195775	E089	1
chr8	116195790	116195885	E021	1
chr8	116195894	116196066	E004,E007,E082,E086,E090,E127	6
chr8	116196194	116196246	E082	1
chr8	116196288	116196365	E004	1
chr8	116196418	116196633	E003,E004,E005,E008,E021,E022,E082,E086	8
chr8	116196693	116196743	E021	1
chr8	116197331	116198217	E004,E005,E021,E022,E028,E032,E033,E034,E055,E056,E057,E082,E093,E100,E116,E117,E119,E120,E121,E126,E127	21
chr8	116199379	116199594	E007,E086,E098,E116	4
chr8	116199638	116199698	E082	1
chr8	116201053	116201133	E123	1
chr8	116201152	116201282	E051,E127	2
chr8	116201869	116201933	E021	1
chr8	116203272	116203322	E017	1
chr8	116205351	116205817	E028,E057,E119	3
chr8	116206029	116206109	E057	1
chr8	116206167	116206283	E004,E021,E120	3
chr8	116206509	116206559	E088	1
chr8	116206715	116207090	E004,E006,E021,E022,E028,E055,E056,E057,E086,E088,E093,E117,E120,E125,E128	15
chr8	116207424	116207772	E028,E057,E088,E119,E125,E126,E128	7
chr8	116208282	116208333	E088	1
chr8	116208940	116208990	E022	1
chr8	116209376	116209426	E007	1
chr8	116209891	116209942	E022	1
chr8	116210569	116210646	E090	1
chr8	116211209	116211268	E127	1
chr8	116213347	116213387	E086	1
chr8	116213644	116213736	E124	1
chr8	116214509	116214940	E006,E055,E056,E057,E088,E119,E127	7
chr8	116215239	116215289	E109	1
chr8	116215608	116215758	E008,E022	2
chr8	116215775	116215937	E006	1
chr8	116216355	116216405	E090	1
chr8	116216977	116217206	E003,E006,E008,E021,E051	5
chr8	116217387	116217502	E004,E090	2
chr8	116218642	116218716	E093	1
chr8	116218864	116218974	E089,E093	2
chr8	116219794	116219851	E021	1
chr8	116219985	116220134	E004,E022,E088,E098	4
chr8	116220474	116220899	E034,E089,E090	3
chr8	116221202	116221290	E021	1
chr8	116221569	116221900	E003,E021,E022,E029,E032,E033,E050,E124	8
chr8	116222278	116222356	E034	1
chr8	116222870	116222930	E007	1
chr8	116223128	116223178	E032	1
chr8	116223485	116223592	E006,E021	2
chr8	116223623	116223677	E056	1
chr8	116225194	116225280	E021	1
chr8	116226242	116226323	E086	1
chr8	116226744	116226800	E022	1
chr8	116227743	116227793	E021	1
chr8	116229915	116229974	E022	1
chr8	116230132	116230365	E021	1
chr8	116230446	116230576	E004,E021,E034	3
chr8	116230604	116231641	E003,E004,E005,E006,E008,E017,E021,E022,E028,E029,E032,E033,E034,E046,E050,E051,E055,E056,E057,E059,E081,E082,E086,E090,E092,E093,E094,E100,E109,E114,E116,E117,E119,E120,E121,E124,E125,E126,E127,E128	40
chr8	116231677	116231871	E021,E034,E046,E125,E128	5
chr8	116232024	116232079	E093	1
chr8	116232880	116232943	E120	1
chr8	116233055	116233298	E003,E021,E055,E056,E126	5
chr8	116233300	116233385	E021	1
chr8	116233598	116233841	E003,E021,E022,E051	4
chr8	116234170	116234220	E093	1
chr8	116234494	116234544	E021	1
chr8	116234558	116235740	E006,E017,E021,E022,E028,E032,E033,E034,E046,E050,E051,E055,E056,E088,E091,E093,E098,E109,E116,E117,E120,E123,E124,E125,E127,E128	26
chr8	116236292	116236357	E127	1
chr8	116236613	116236663	E046	1
chr8	116236670	116236736	E006	1
chr8	116237240	116237387	E021	1
chr8	116239679	116239729	E007	1
chr8	116242607	116242647	E086	1
chr8	116242935	116243015	E119	1
chr8	116245728	116245768	E034	1
chr8	116246530	116246684	E119	1
chr8	116247577	116247670	E089,E090	2
chr8	116247775	116248147	E028,E057,E081	3
chr8	116248878	116248938	E004	1
chr8	116250169	116250239	E017	1
chr8	116250281	116250345	E082,E100	2
chr8	116250425	116250498	E021	1
chr8	116250733	116251878	E005,E006,E021,E022,E028,E032,E055,E056,E081,E082,E086,E089,E090,E094,E098,E100,E117,E119,E120,E121,E122,E125,E126,E128	24
chr8	116253538	116253603	E022,E100	2
chr8	116253673	116253723	E022	1
chr8	116253790	116254156	E022,E033,E034,E080,E086,E093	6
chr8	116255843	116255893	E007	1
chr8	116256363	116256470	E004	1
chr8	116257808	116257937	E022,E100	2
chr8	116258682	116258732	E022	1
chr8	116259025	116259069	E097	1
chr8	116259987	116260037	E021	1
chr8	116260091	116260263	E090,E124	2
chr8	116261205	116261255	E090	1
chr8	116261283	116261347	E126	1
chr8	116261384	116261506	E090	1
chr8	116262380	116262490	E090	1
chr8	116262519	116262676	E055,E056,E098,E119	4
chr8	116262868	116262947	E090	1
chr8	116263081	116263176	E090	1
chr8	116263241	116263587	E080,E083,E086,E088,E089,E090	6
chr8	116263857	116263907	E093	1
chr8	116264607	116264706	E034,E089	2
chr8	116264715	116264838	E090	1
chr8	116265009	116265059	E089	1
chr8	116265110	116265284	E088,E089,E090	3
chr8	116265356	116265408	E088	1
chr8	116266752	116266812	E006	1
chr8	116266915	116267065	E022,E083,E093	3
chr8	116267793	116267888	E090	1
chr8	116267983	116268089	E089,E121	2
chr8	116268090	116268149	E121	1
chr8	116268207	116268325	E006,E007,E089,E090,E121	5
chr8	116268406	116269076	E006,E021,E083,E089,E090,E117,E120,E121	8
chr8	116269115	116269283	E117,E120,E121	3
chr8	116270551	116270591	E086	1
chr8	116271409	116271491	E123	1
chr8	116271540	116271590	E082	1
chr8	116273303	116273343	E034	1
chr8	116273776	116273859	E006,E021	2
chr8	116274899	116275034	E119,E122	2
chr8	116275876	116275930	E127	1
chr8	116276956	116277787	E006,E017,E021,E055,E082,E083,E088,E089,E090,E091,E092,E093,E097,E098,E120,E121,E125,E126,E128	19
chr8	116278188	116278252	E090	1
chr8	116279526	116279595	E091	1
chr8	116279702	116279772	E090	1
chr8	116279888	116280158	E021,E022,E083,E086,E089,E090,E092,E100,E126	9
chr8	116283430	116283494	E124	1
chr8	116283514	116283919	E028,E029,E057,E086,E091,E119,E124,E127	8
chr8	116283951	116284005	E100	1
chr8	116284814	116284864	E021	1
chr8	116284881	116284955	E022	1
chr8	116286311	116286747	E003,E004,E007,E008,E021,E022,E028,E034,E055,E057,E081,E082,E086,E089,E090,E092,E114,E116,E117,E121,E126	21
chr8	116286755	116286921	E032,E119	2
chr8	116286989	116287324	E029,E032,E033,E034,E046,E050,E051,E098,E124	9
chr8	116287388	116287504	E032,E033,E050	3
chr8	116288187	116288297	E124	1
chr8	116288764	116288957	E032,E034,E051,E120,E124	5
chr8	116288990	116289070	E119	1
chr8	116291345	116291395	E121	1
chr8	116293085	116293193	E021,E050,E098	3
chr8	116294120	116294200	E008	1
chr8	116294277	116294327	E032	1
chr8	116296922	116297200	E006,E080,E086,E116,E121	5
chr8	116297219	116297378	E003,E006,E080,E086,E090,E114,E123	7
chr8	116298058	116298221	E005,E056,E057,E120	4
chr8	116298386	116298436	E082	1
chr8	116298505	116298555	E021	1
chr8	116298625	116298675	E022	1
chr8	116298746	116298881	E090	1
chr8	116299011	116299580	E080,E089,E090	3
chr8	116299638	116300799	E006,E017,E028,E032,E055,E056,E057,E059,E083,E089,E090,E093,E100,E117,E120,E121,E125,E126,E127,E128	20
chr8	116302327	116302377	E017	1
chr8	116303611	116303682	E086,E121	2
chr8	116304043	116304093	E088	1
chr8	116304642	116304682	E086	1
chr8	116304694	116304844	E028,E057,E119	3
chr8	116305461	116305544	E021	1
chr8	116305669	116305748	E004	1
chr8	116305849	116306004	E004,E017,E021,E059,E086	5
chr8	116307442	116307543	E090	1
chr8	116307743	116307801	E089	1
chr8	116307990	116308094	E005,E083	2
chr8	116308132	116308929	E004,E082,E083,E088,E094,E123	6
chr8	116308975	116309028	E083	1
chr8	116309120	116309333	E083,E090	2
chr8	116309363	116309479	E021,E083,E088	3
chr8	116309606	116309656	E090	1
chr8	116309904	116309991	E086,E090	2
chr8	116311044	116311094	E021	1
chr8	116311922	116312035	E119	1
chr8	116312703	116312753	E090	1
chr8	116312921	116312991	E090	1
chr8	116315299	116315371	E126	1
chr8	116315725	116315775	E021	1
chr8	116316456	116317044	E022,E055,E082,E083,E088,E089,E090,E121,E126	9
chr8	116317090	116317164	E090	1
chr8	116317382	116317446	E124	1
chr8	116317833	116317929	E094	1
chr8	116317973	116318023	E051	1
chr8	116318396	116318450	E127	1
chr8	116318644	116318698	E127	1
chr8	116319327	116319653	E120,E121	2
chr8	116319664	116319724	E029	1
chr8	116322371	116322421	E017	1
chr8	116322912	116323511	E086,E089,E090	3
chr8	116323549	116323810	E090	1
chr8	116323957	116324082	E090	1
chr8	116324124	116324188	E090	1
chr8	116324368	116324445	E032,E090	2
chr8	116325056	116325128	E090	1
chr8	116325179	116325272	E120	1
chr8	116325275	116325329	E127	1
chr8	116325557	116325669	E057,E059,E083	3
chr8	116325800	116325865	E098	1
chr8	116326132	116326182	E021	1
chr8	116326358	116326408	E022	1
chr8	116326459	116326619	E017,E028,E120,E121,E127	5
chr8	116327182	116327462	E007,E017,E055,E056,E090,E120,E121,E125,E126,E128	10
chr8	116329882	116329958	E021,E090	2
chr8	116331483	116331537	E120	1
chr8	116333186	116333302	E004,E124	2
chr8	116334157	116334231	E055,E056	2
chr8	116335026	116335401	E004,E021,E028,E057,E119,E127	6
chr8	116335875	116335953	E021	1
chr8	116336869	116337044	E005,E083	2
chr8	116337088	116337197	E081,E089,E090	3
chr8	116337362	116337416	E120	1
chr8	116337926	116338133	E003,E004,E022,E050	4
chr8	116338452	116338535	E119	1
chr8	116338984	116339445	E004,E005,E006,E008,E017,E022,E028,E055,E056,E057,E059,E080,E088,E117,E119,E120,E121,E125,E126,E127,E128	21
chr8	116339448	116339502	E127	1
chr8	116339505	116339555	E083	1
chr8	116339864	116339919	E021	1
chr8	116340535	116340615	E119	1
chr8	116340619	116340818	E088,E117,E123	3
chr8	116341184	116341324	E022,E088	2
chr8	116342330	116342409	E022	1
chr8	116342693	116342752	E017	1
chr8	116343176	116343258	E021	1
chr8	116343399	116343518	E029,E124	2
chr8	116344743	116344793	E022	1
chr8	116345854	116347067	E004,E005,E017,E021,E022,E028,E029,E032,E050,E051,E055,E056,E057,E059,E083,E086,E088,E089,E090,E091,E093,E098,E100,E119,E123,E124,E125,E127,E128	29
chr8	116347069	116347119	E083	1
chr8	116347873	116348333	E004,E006,E017,E021,E022,E055,E056,E057,E088,E090,E119,E120,E125,E126,E128	15
chr8	116348342	116348677	E021,E022,E081,E088,E089,E090	6
chr8	116348722	116349055	E088,E089,E090,E127	4
chr8	116349118	116349173	E088	1
chr8	116349637	116349857	E008,E088,E089,E090	4
chr8	116350350	116350400	E021	1
chr8	116351711	116351751	E086	1
chr8	116352880	116352971	E090	1
chr8	116355046	116355176	E116	1
chr8	116355299	116355349	E082	1
chr8	116355840	116355890	E091	1
chr8	116357657	116357739	E021,E090	2
chr8	116358130	116358319	E008,E021	2
chr8	116358405	116358685	E021,E022	2
chr8	116359149	116359263	E033,E090	2
chr8	116359380	116359430	E090	1
chr8	116359483	116361813	E017,E021,E028,E055,E056,E057,E083,E084,E086,E088,E089,E090,E092,E093,E098,E117,E119,E120,E121,E125,E126,E127,E128	23
chr8	116361988	116362145	E008,E032	2
chr8	116363976	116364154	E050	1
chr8	116364282	116364682	E004,E021,E032,E033,E050,E051,E123,E124	8
chr8	116364784	116364949	E050	1
chr8	116365107	116365157	E050	1
chr8	116366370	116366725	E081,E082,E125	3
chr8	116366769	116366809	E086	1
chr8	116366891	116366941	E021	1
chr8	116367247	116367341	E022,E086	2
chr8	116369312	116369362	E032	1
chr8	116369613	116369663	E022	1
chr8	116369768	116369818	E046	1
chr8	116371349	116371519	E086,E090	2
chr8	116371953	116372044	E081,E086	2
chr8	116372065	116372145	E119	1
chr8	116372491	116372604	E032,E100,E124	3
chr8	116372780	116373729	E055,E081,E082,E088,E089,E090	6
chr8	116373792	116373899	E022,E090	2
chr8	116374025	116374114	E090	1
chr8	116374347	116374727	E017,E021,E081,E089,E090,E093,E100,E120,E121	9
chr8	116374772	116374822	E089	1
chr8	116374879	116375548	E021,E083,E086,E088,E089,E090,E125,E128	8
chr8	116375939	116376042	E021,E046,E127	3
chr8	116376315	116376365	E090	1
chr8	116378680	116378720	E086	1
chr8	116380939	116380989	E109	1
chr8	116381212	116381293	E127,E128	2
chr8	116381818	116381868	E090	1
chr8	116382627	116382752	E114,E117	2
chr8	116382853	116383385	E003,E022,E114,E118,E123	5
chr8	116387699	116387768	E086	1
chr8	116390511	116390551	E034	1
chr8	116390862	116390942	E123	1
chr8	116391085	116391144	E022	1
chr8	116391371	116391421	E083	1
chr8	116391754	116391794	E086	1
chr8	116392254	116392318	E081	1
chr8	116392498	116392758	E021,E022,E050,E086,E123	5
chr8	116392843	116393484	E003,E005,E008,E021,E022,E028,E057,E082,E088,E091,E119,E123	12
chr8	116393629	116393808	E028,E057,E127	3
chr8	116393965	116394090	E003,E021	2
chr8	116394120	116394314	E004,E123	2
chr8	116396642	116396804	E004,E086,E123	3
chr8	116396996	116397046	E046	1
chr8	116397201	116397255	E098	1
chr8	116397351	116397401	E021	1
chr8	116398086	116398176	E051	1
chr8	116398704	116398869	E123	1
chr8	116400098	116400150	E032	1
chr8	116401716	116401776	E125	1
chr8	116402299	116402378	E021,E022,E086	3
chr8	116404660	116404714	E127	1
chr8	116404828	116404887	E032	1
chr8	116406610	116406830	E029,E050,E100,E124	4
chr8	116407197	116407247	E050	1
chr8	116407376	116407430	E126	1
chr8	116408943	116408987	E080	1
chr8	116408997	116409066	E022,E090	2
chr8	116409140	116409206	E090	1
chr8	116409651	116409731	E021	1
chr8	116410039	116410186	E022,E032,E080	3
chr8	116410218	116410357	E003,E022	2
chr8	116411855	116411944	E050,E051,E055,E080,E081	5
chr8	116412449	116412499	E051	1
chr8	116413882	116413932	E088	1
chr8	116413969	116414111	E088,E127	2
chr8	116414255	116414777	E004,E088	2
chr8	116414898	116414982	E088	1
chr8	116415155	116415205	E083	1
chr8	116415964	116416014	E093	1
chr8	116416556	116416606	E046	1
chr8	116417003	116417589	E004,E022,E086,E088,E092	5
chr8	116418093	116418160	E088	1
chr8	116418210	116419310	E004,E017,E021,E022,E055,E056,E083,E088,E089,E090,E092,E093,E097,E098,E100,E120,E121,E126	18
chr8	116419353	116419438	E088	1
chr8	116419446	116419779	E004,E006,E017,E055,E080,E084,E088,E097,E121,E125	10
chr8	116419816	116419909	E022,E088,E090	3
chr8	116420116	116420166	E022	1
chr8	116420698	116420748	E088	1
chr8	116420801	116420941	E119	1
chr8	116420960	116421010	E017	1
chr8	116421668	116421762	E005,E090	2
chr8	116421774	116421932	E021,E022,E090	3
chr8	116422150	116422416	E003,E004,E006,E007,E021,E022,E029,E032,E033,E034,E046,E050,E051,E056,E059,E080,E081,E082,E083,E086,E088,E089,E090,E093,E122,E123,E124	27
chr8	116422820	116422885	E003,E050	2
chr8	116423292	116423342	E090	1
chr8	116423494	116423544	E089	1
chr8	116423596	116423677	E088,E097	2
chr8	116424141	116424191	E021	1
chr8	116424627	116424677	E088	1
chr8	116424929	116424983	E033	1
chr8	116425014	116425090	E090	1
chr8	116425120	116425285	E050,E051	2
chr8	116426291	116426446	E007,E081,E082	3
chr8	116426566	116426763	E004,E021,E121,E125	4
chr8	116426932	116426982	E121	1
chr8	116427116	116427219	E021,E055,E098	3
chr8	116427420	116427501	E126	1
chr8	116427551	116427687	E055,E056,E120,E124,E126	5
chr8	116427719	116427769	E090	1
chr8	116427909	116428047	E088,E090,E123	3
chr8	116428265	116428305	E086	1
chr8	116429620	116429781	E081,E082,E090,E097	4
chr8	116429947	116430193	E004,E007,E008,E021,E090	5
chr8	116430300	116430941	E003,E004,E008,E021,E022,E050,E051,E080,E081,E086,E088,E098,E100,E123,E125,E128	16
chr8	116430965	116431101	E090,E098,E125	3
chr8	116431188	116432981	E004,E006,E017,E021,E022,E028,E029,E050,E055,E056,E057,E059,E080,E081,E082,E083,E084,E086,E088,E089,E090,E092,E093,E094,E097,E098,E100,E117,E119,E120,E121,E123,E124,E125,E126,E127,E128	37
chr8	116433087	116433141	E056	1
chr8	116433530	116433586	E081	1
chr8	116433722	116434351	E004,E007,E021,E022,E050,E055,E083,E088	8
chr8	116434984	116435024	E086	1
chr8	116435202	116435352	E007,E034,E089,E127	4
chr8	116435447	116435652	E083,E088,E090,E120,E121,E125	6
chr8	116436242	116436286	E097	1
chr8	116437128	116437207	E090	1
chr8	116437517	116437811	E022,E086,E089,E122,E123,E124	6
chr8	116437947	116438491	E006,E022,E029,E050,E081,E082,E089,E090,E093,E119,E124	11
chr8	116438620	116438670	E017	1
chr8	116438814	116438882	E050	1
chr8	116439141	116439580	E051,E123	2
chr8	116439625	116440510	E004,E005,E006,E017,E021,E022,E028,E029,E032,E033,E034,E046,E050,E051,E055,E056,E057,E059,E080,E083,E086,E088,E089,E090,E091,E092,E093,E094,E097,E098,E100,E109,E116,E117,E119,E120,E121,E122,E123,E124,E125,E126,E127,E128	44
chr8	116440583	116441109	E006,E017,E032,E051,E055,E056,E083,E089,E090,E119,E121,E123,E125	13
chr8	116441119	116442020	E005,E008,E017,E022,E029,E032,E033,E034,E046,E050,E051,E081,E082,E083,E088,E089,E090,E093,E100,E109,E117,E119,E120,E121,E123,E124,E125,E127,E128	29
chr8	116442088	116442192	E089	1
chr8	116442231	116443009	E006,E021,E034,E046,E050,E051,E055,E082,E089,E090,E093,E119,E121,E123,E124,E126	16
chr8	116443338	116443492	E090,E123	2
chr8	116443548	116444365	E029,E032,E050,E051,E083,E086,E089,E090,E100,E120,E123,E124	12
chr8	116444375	116444425	E082	1
chr8	116445065	116445234	E080,E089,E090	3
chr8	116445794	116445926	E090,E119	2
chr8	116446098	116446184	E090	1
chr8	116446891	116446941	E089	1
chr8	116446990	116447059	E090	1
chr8	116447146	116447230	E090	1
chr8	116447542	116447638	E006	1
chr8	116447653	116447818	E003,E006,E021,E022,E090	5
chr8	116447861	116448643	E005,E006,E017,E028,E032,E034,E050,E055,E056,E057,E059,E088,E090,E097,E119,E120,E121,E122,E123,E125,E126,E127,E128	23
chr8	116448689	116448941	E094,E100,E126	3
chr8	116449231	116449323	E120	1
chr8	116449324	116449404	E123	1
chr8	116449918	116449990	E090	1
chr8	116450318	116450445	E083	1
chr8	116450480	116450530	E032,E090	2
chr8	116450590	116450725	E032,E092	2
chr8	116450744	116450798	E100	1
chr8	116450978	116451028	E090	1
chr8	116451105	116451188	E089,E090	2
chr8	116451264	116451395	E089	1
chr8	116451409	116454080	E003,E004,E005,E006,E017,E021,E022,E051,E055,E056,E057,E080,E082,E083,E086,E088,E089,E090,E091,E092,E093,E097,E098,E100,E119,E120,E121,E122,E126,E128	30
chr8	116454175	116454225	E090	1
chr8	116455547	116455694	E080	1
chr8	116455801	116455870	E086	1
chr8	116456315	116456359	E080	1
chr8	116456894	116457179	E029,E046,E050,E055,E100,E124	6
chr8	116457232	116457435	E120,E121,E126	3
chr8	116457704	116457956	E021,E029,E046,E050,E124	5
chr8	116458604	116459411	E003,E021,E022,E029,E034,E046,E050,E051,E088,E089,E090,E091,E093,E097,E100,E122,E124,E126	18
chr8	116459432	116459547	E056,E057,E090,E123	4
chr8	116459601	116459651	E090	1
chr8	116460045	116460346	E006,E017,E033,E055,E090,E121,E126	7
chr8	116460381	116461091	E006,E007,E021,E081,E082,E086,E088,E089,E090	9
chr8	116461409	116465193	E003,E004,E005,E006,E007,E017,E021,E022,E028,E029,E032,E033,E034,E046,E050,E051,E055,E056,E057,E059,E080,E081,E082,E083,E084,E085,E086,E088,E089,E090,E091,E092,E093,E094,E097,E098,E100,E109,E114,E116,E118,E119,E120,E121,E122,E123,E124,E125,E126,E127,E128	51
chr8	116465238	116465288	E088	1
chr8	116465551	116465729	E005,E034,E086,E088,E089,E119	6
chr8	116465735	116465796	E034,E090	2
chr8	116465907	116466039	E021,E089,E090	3
chr8	116466040	116466115	E046,E125	2
chr8	116466386	116466490	E089	1
chr8	116466585	116466726	E088,E089,E090,E126	4
chr8	116467370	116467420	E083	1
chr8	116467434	116467554	E088,E090,E097	3
chr8	116467665	116467764	E089	1
chr8	116468411	116468491	E119	1
chr8	116469631	116469826	E006,E055,E056,E124	4
chr8	116469930	116471101	E004,E006,E017,E022,E029,E033,E046,E050,E051,E055,E056,E059,E082,E083,E086,E088,E089,E090,E091,E097,E098,E100,E120,E121,E122,E123,E124,E125,E126,E127,E128	31
chr8	116471681	116471821	E029,E050,E124	3
chr8	116471834	116471923	E123	1
chr8	116472014	116472064	E089	1
chr8	116472364	116472414	E007	1
chr8	116472970	116473020	E089	1
chr8	116473226	116473319	E088	1
chr8	116473335	116473399	E124	1
chr8	116474383	116474464	E119	1
chr8	116474578	116474685	E022	1
chr8	116474933	116475002	E006	1
chr8	116475038	116475125	E022,E086	2
chr8	116475393	116475443	E088	1
chr8	116476244	116476298	E126	1
chr8	116476309	116477493	E017,E055,E056,E088,E089,E090,E093,E094,E098,E100,E119,E120,E124,E125,E126,E128	16
chr8	116477546	116477596	E090	1
chr8	116477608	116477707	E090,E126	2
chr8	116477774	116478029	E055,E089,E090	3
chr8	116478126	116478186	E005	1
chr8	116478193	116478419	E021,E082,E090,E123	4
chr8	116478441	116478510	E090	1
chr8	116478557	116479117	E003,E004,E007,E008,E021,E022,E055,E081,E082,E086,E088,E089,E090,E123	14
chr8	116479142	116479340	E055,E090	2
chr8	116479350	116479455	E089,E090	2
chr8	116479471	116480429	E003,E004,E006,E007,E008,E017,E021,E022,E086,E090,E123,E128	12
chr8	116480479	116481687	E006,E017,E022,E028,E046,E050,E055,E056,E057,E059,E082,E088,E089,E090,E091,E100,E119,E120,E121,E123,E124,E125,E126,E128	24
chr8	116482180	116482316	E080,E098,E123	3
chr8	116483346	116483396	E083	1
chr8	116483444	116483580	E124	1
chr8	116484130	116484233	E086,E121	2
chr8	116485430	116485519	E021	1
chr8	116485715	116486603	E017,E028,E059,E125	4
chr8	116486903	116486953	E051	1
chr8	116487095	116487376	E090	1
chr8	116487591	116487735	E082,E090	2
chr8	116487945	116488092	E090	1
chr8	116488129	116488213	E090	1
chr8	116489777	116489835	E083,E089	2
chr8	116490315	116490365	E021	1
chr8	116490645	116490695	E021	1
chr8	116492153	116492205	E083	1
chr8	116493321	116493380	E126	1
chr8	116493892	116493942	E090	1
chr8	116493979	116494061	E082	1
chr8	116495333	116495387	E007	1
chr8	116495844	116495964	E093,E120,E128	3
chr8	116495982	116496325	E017,E059,E086,E089,E097,E119,E120,E121,E125,E126,E128	11
chr8	116496992	116498399	E017,E034,E050,E055,E059,E082,E098,E100,E116,E123,E127	11
chr8	116498578	116498695	E059,E097	2
chr8	116499898	116499974	E086	1
chr8	116501301	116501882	E021,E055,E056,E059,E097,E120,E121,E126,E128	9
chr8	116503358	116503473	E008,E022	2
chr8	116503613	116503802	E003,E022	2
chr8	116503960	116504010	E051,E080	2
chr8	116504328	116505010	E005,E007,E028,E050,E051,E056,E059,E081,E082,E086,E088,E090,E100,E120,E123,E125,E126,E128	18
chr8	116505300	116505439	E004,E089,E093,E119	4
chr8	116506084	116506153	E007	1
chr8	116506159	116507705	E003,E004,E006,E007,E008,E017,E021,E022,E028,E029,E032,E033,E034,E046,E050,E051,E055,E057,E059,E080,E081,E082,E084,E086,E088,E089,E090,E097,E098,E100,E114,E119,E120,E121,E122,E124,E125,E126,E127,E128	40
chr8	116507745	116508236	E004,E006,E028,E050,E051,E082,E090	7
chr8	116508258	116508373	E119	1
chr8	116509351	116509496	E003,E008,E032	3
chr8	116509566	116509701	E021,E022	2
chr8	116511226	116511270	E097	1
chr8	116511665	116511726	E051	1
chr8	116511824	116511912	E126	1
chr8	116513096	116513172	E032	1
chr8	116514041	116514543	E006,E017,E021,E028,E032,E034,E055,E056,E057,E080,E100,E119,E121,E122,E123,E125,E127,E128	18
chr8	116514630	116515211	E006,E029,E050,E051,E055,E059,E080,E083,E088,E089,E090,E100,E116,E119,E120,E121,E125,E126,E127,E128	20
chr8	116515941	116516508	E055,E056,E089,E126	4
chr8	116516698	116517253	E017,E055,E056,E059,E081,E088,E119,E120,E122,E126	10
chr8	116517504	116517591	E119,E126	2
chr8	116517598	116517664	E090	1
chr8	116517732	116517782	E082	1
chr8	116517897	116518004	E055,E082,E122,E123,E126	5
chr8	116518030	116518084	E082	1
chr8	116518651	116518701	E089	1
chr8	116518945	116519157	E082,E089,E090	3
chr8	116519209	116520362	E017,E021,E034,E055,E056,E080,E086,E088,E089,E090,E123,E126,E128	13
chr8	116520753	116520812	E089	1
chr8	116520909	116520959	E090	1
chr8	116521842	116521892	E088	1
chr8	116522828	116523089	E028,E055,E056,E080	4
chr8	116524213	116524810	E081,E082,E090	3
chr8	116525140	116525240	E086,E127	2
chr8	116526178	116526256	E090	1
chr8	116526507	116526557	E051	1
chr8	116527396	116527648	E089,E090,E119,E127	4
chr8	116528005	116528059	E127	1
chr8	116528335	116528407	E046	1
chr8	116528746	116529009	E006,E021,E028,E050,E055,E056,E057,E100,E119,E120,E125,E126,E127,E128	14
chr8	116530021	116530126	E003,E021	2
chr8	116531150	116531200	E090	1
chr8	116531765	116531876	E086,E097	2
chr8	116532446	116532496	E088	1
chr8	116532629	116532677	E086	1
chr8	116533184	116533269	E127	1
chr8	116533447	116533498	E022	1
chr8	116533635	116533681	E086	1
chr8	116534760	116534825	E051	1
chr8	116535168	116535231	E004	1
chr8	116535729	116535790	E088	1
chr8	116535833	116536534	E021,E022,E032,E088,E089,E090,E097	7
chr8	116536907	116536961	E127	1
chr8	116537176	116537226	E032	1
chr8	116538910	116539131	E086,E088,E089,E090,E092	5
chr8	116539179	116539306	E006,E128	2
chr8	116539481	116539549	E090	1
chr8	116539750	116539820	E118	1
chr8	116541176	116541256	E124	1
chr8	116541479	116541529	E022	1
chr8	116544031	116544349	E022,E050,E051,E100,E124,E125	6
chr8	116544694	116544734	E034	1
chr8	116545368	116545519	E021,E051,E125	3
chr8	116546010	116546064	E128	1
chr8	116548830	116548954	E051,E088,E097	3
chr8	116549143	116549537	E006,E050,E051,E055,E056,E082,E086,E089,E090,E120,E121,E126,E127	13
chr8	116549807	116549929	E006,E051	2
chr8	116550080	116550278	E082,E090,E126	3
chr8	116550308	116550422	E086,E090,E100	3
chr8	116550599	116550673	E082,E090	2
chr8	116551108	116551362	E123,E124	2
chr8	116552189	116552286	E126	1
chr8	116553256	116553316	E006	1
chr8	116553317	116553367	E121	1
chr8	116553409	116553459	E022	1
chr8	116554002	116554756	E021,E081,E082,E088,E089,E090,E092,E124	8
chr8	116555211	116555316	E098	1
chr8	116555384	116555465	E125	1
chr8	116556371	116556421	E022	1
chr8	116556426	116556702	E008,E017,E021,E022,E034,E086,E122,E128	8
chr8	116556887	116556983	E046	1
chr8	116557150	116557194	E097	1
chr8	116557304	116557354	E093	1
chr8	116557382	116557487	E028	1
chr8	116557518	116557581	E090	1
chr8	116557680	116557760	E059	1
chr8	116557993	116558047	E127	1
chr8	116558316	116558375	E090	1
chr8	116558940	116559193	E055,E086,E088,E089,E126	5
chr8	116559282	116559322	E086	1
chr8	116559413	116559463	E088	1
chr8	116559496	116559807	E004,E005,E007,E008,E022,E086,E088	7
chr8	116559812	116559957	E004,E007,E086	3
chr8	116560132	116560207	E086	1
chr8	116560323	116560373	E089	1
chr8	116560411	116560451	E086	1
chr8	116561146	116561199	E021	1
chr8	116561596	116561664	E127	1
chr8	116562834	116563087	E017,E083,E093	3
chr8	116563110	116563372	E083,E086,E088,E123	4
chr8	116563386	116563436	E083	1
chr8	116563518	116563875	E006,E017,E081,E082,E083,E085,E086,E088,E089,E090,E125,E128	12
chr8	116564156	116564353	E007,E034,E123,E127	4
chr8	116565097	116565137	E086	1
chr8	116565240	116565290	E083	1
chr8	116565424	116565489	E017	1
chr8	116565611	116565665	E127	1
chr8	116566350	116566400	E088	1
chr8	116566804	116566854	E021	1
chr8	116566969	116567389	E082,E083,E088,E116,E123	5
chr8	116567568	116567637	E006	1
chr8	116567702	116567996	E003,E004,E006,E017,E029,E050,E086,E088,E089,E090,E100,E121,E125,E126,E127,E128	16
chr8	116568369	116568423	E127	1
chr8	116568766	116568991	E022,E081	2
chr8	116569033	116569137	E081	1
chr8	116569237	116569287	E114	1
chr8	116570621	116570705	E125	1
chr8	116571746	116571833	E119	1
chr8	116572266	116572349	E051	1
chr8	116572493	116572942	E008,E028,E050,E051,E088,E089,E090,E094,E097,E125,E128	11
chr8	116573030	116573680	E006,E007,E022,E046,E050,E051,E081,E082,E086,E088,E089,E090,E097,E125,E128	15
chr8	116573880	116573988	E022,E082,E093	3
chr8	116574213	116574263	E089	1
chr8	116574649	116574869	E032,E082,E088,E089,E090,E097	6
chr8	116574930	116576580	E004,E005,E017,E028,E032,E046,E050,E055,E056,E057,E059,E082,E086,E088,E090,E092,E097,E100,E119,E120,E121,E124,E125,E126,E127,E128	26
chr8	116576701	116577112	E081,E082,E089,E090,E093,E119	6
chr8	116577138	116577188	E082	1
chr8	116577367	116577441	E034	1
chr8	116578151	116578230	E088	1
chr8	116578473	116578638	E088	1
chr8	116578788	116578880	E088	1
chr8	116579295	116579345	E089	1
chr8	116579437	116579494	E126	1
chr8	116579765	116579829	E124	1
chr8	116580203	116580413	E100,E120,E121,E126,E127	5
chr8	116580685	116580764	E082,E097	2
chr8	116580780	116580846	E081	1
chr8	116580944	116581630	E006,E032,E033,E050,E055,E056,E059,E081,E082,E083,E089,E100,E121,E124	14
chr8	116581639	116581763	E059,E082,E123	3
chr8	116581874	116581944	E006	1
chr8	116582900	116582950	E051	1
chr8	116583035	116583220	E033,E121,E125	3
chr8	116583291	116583369	E006	1
chr8	116583455	116583509	E100	1
chr8	116583573	116583633	E006	1
chr8	116583765	116583847	E120,E121	2
chr8	116584503	116584583	E123	1
chr8	116584645	116584908	E123	1
chr8	116585378	116585484	E034,E098	2
chr8	116585597	116585647	E082	1
chr8	116585650	116585770	E123,E124	2
chr8	116586006	116586060	E100	1
chr8	116586189	116586239	E088	1
chr8	116586979	116587086	E119	1
chr8	116587689	116589332	E004,E005,E006,E017,E028,E029,E033,E034,E046,E050,E051,E055,E056,E057,E059,E080,E086,E089,E090,E091,E093,E094,E097,E098,E100,E109,E114,E116,E117,E119,E120,E121,E122,E123,E124,E125,E126,E127,E128	39
chr8	116589391	116589455	E124	1
chr8	116589474	116589588	E055,E059,E120	3
chr8	116589827	116589877	E055	1
chr8	116589980	116590133	E100	1
chr8	116590138	116590276	E055,E056,E126	3
chr8	116591600	116591700	E123	1
chr8	116592053	116592185	E055,E125,E126,E128	4
chr8	116592231	116592426	E006,E055,E124,E126	4
chr8	116592531	116592814	E005,E006,E017,E055,E056,E125,E126,E128	8
chr8	116592861	116592915	E128	1
chr8	116593794	116593844	E021	1
chr8	116593998	116594052	E120	1
chr8	116594186	116595037	E007,E021,E022,E029,E032,E033,E034,E050,E051,E055,E081,E082,E083,E088,E090,E091,E097,E120,E121,E123,E124,E126	22
chr8	116595057	116595297	E123	1
chr8	116595678	116595758	E006	1
chr8	116595912	116595962	E050	1
chr8	116595997	116596113	E124	1
chr8	116596154	116596496	E088,E090,E097	3
chr8	116596966	116597048	E082,E088	2
chr8	116597257	116597542	E017,E029,E050,E086,E088,E090,E091,E097,E100,E120,E123,E124,E125,E126,E128	15
chr8	116597629	116597967	E005,E029,E050,E120,E123,E124	6
chr8	116597994	116598322	E005,E081,E082,E086,E090,E098,E100,E123,E125	9
chr8	116598586	116598693	E034,E088	2
chr8	116598864	116599873	E003,E004,E006,E008,E017,E021,E022,E056,E081,E082,E086,E088,E089,E093,E100,E114,E118,E120,E124,E126	20
chr8	116600020	116600070	E021	1
chr8	116600590	116600644	E100	1
chr8	116600784	116600859	E082	1
chr8	116601032	116601646	E005,E029,E032,E033,E034,E046,E050,E051,E084,E088,E093,E100,E120,E121,E122,E123,E124	17
chr8	116602435	116603004	E006,E017,E022,E034,E059,E125,E128	7
chr8	116603074	116603177	E059	1
chr8	116603418	116603498	E119	1
chr8	116603611	116603957	E021,E022,E028,E034,E057,E090,E119	7
chr8	116604099	116604149	E051	1
chr8	116604315	116604459	E005,E086,E088,E091	4
chr8	116604751	116604791	E086	1
chr8	116605858	116606035	E028,E088,E125,E128	4
chr8	116606882	116606932	E088	1
chr8	116608347	116608444	E090	1
chr8	116610019	116610063	E097	1
chr8	116610673	116610844	E008,E021,E086	3
chr8	116611421	116611501	E119	1
chr8	116612696	116612926	E017,E021,E022,E055,E056,E088,E090,E120,E121,E125,E128	11
chr8	116613201	116613332	E121	1
chr8	116613628	116613678	E093	1
chr8	116614067	116614185	E006,E081,E082	3
chr8	116614251	116614871	E017,E055,E056,E081,E082,E120,E121,E125,E126,E128	10
chr8	116615002	116615052	E046	1
chr8	116615383	116615443	E006	1
chr8	116616063	116616113	E051	1
chr8	116616181	116616232	E082	1
chr8	116618173	116618468	E055,E056,E081,E082,E088,E089,E090,E097,E100,E120,E121,E126	12
chr8	116618497	116618572	E090	1
chr8	116618713	116618896	E046,E090,E121	3
chr8	116619104	116619525	E006,E017,E029,E055,E056,E059,E086,E088,E089,E090,E091,E097,E098,E100,E120,E121,E124,E125,E126,E127,E128	21
chr8	116619552	116619701	E119,E120	2
chr8	116621047	116621091	E097	1
chr8	116621528	116621578	E051	1
chr8	116621757	116621839	E007,E093	2
chr8	116622394	116622458	E088	1
chr8	116623608	116623674	E080	1
chr8	116623875	116623919	E097	1
chr8	116624658	116624712	E098	1
chr8	116624780	116624937	E021,E028,E091,E119	4
chr8	116624979	116625179	E089,E090,E097,E124	4
chr8	116625565	116626050	E007,E021,E029,E034,E050,E051,E083,E088,E089,E090,E097,E121,E123,E124	14
chr8	116626097	116626512	E006,E088,E089,E090,E097,E120,E121,E126	8
chr8	116626701	116626779	E006	1
chr8	116626817	116627463	E006,E017,E029,E050,E051,E055,E056,E088,E089,E090,E092,E093,E097,E120,E121,E124	16
chr8	116627482	116627632	E050,E088,E090,E127	4
chr8	116628120	116628188	E046,E090	2
chr8	116628208	116628822	E050,E059,E082,E097,E119,E123	6
chr8	116628884	116628964	E123	1
chr8	116628991	116629161	E086,E088	2
chr8	116629168	116629357	E081,E088,E089,E090	4
chr8	116629391	116630082	E006,E017,E080,E082,E083,E086,E088,E089,E090,E092,E097,E121	12
chr8	116630174	116630258	E093	1
chr8	116631029	116631122	E081,E088	2
chr8	116631195	116631303	E004	1
chr8	116631353	116631413	E004	1
chr8	116631459	116632372	E004,E005,E022,E055,E086,E088,E090,E091,E123,E126	10
chr8	116632759	116633892	E006,E017,E021,E022,E028,E050,E051,E056,E059,E083,E088,E100,E120,E123,E124,E125,E126,E128	18
chr8	116634390	116634460	E090	1
chr8	116634495	116634582	E006	1
chr8	116635170	116635210	E086	1
chr8	116635222	116636149	E006,E017,E028,E029,E050,E055,E056,E059,E082,E083,E086,E088,E089,E092,E097,E116,E123,E124,E125,E127,E128	21
chr8	116636196	116636289	E051,E086,E093	3
chr8	116636341	116636396	E097	1
chr8	116636471	116636534	E006	1
chr8	116637477	116637589	E032,E034,E126	3
chr8	116637641	116637725	E032,E033	2
chr8	116638011	116638061	E021	1
chr8	116638194	116638265	E092	1
chr8	116638354	116638705	E006,E059,E086,E088,E090,E092,E121	7
chr8	116638795	116638835	E086	1
chr8	116639517	116639918	E006,E017,E050,E051,E055,E056,E059,E082,E083,E085,E086,E088,E089,E090,E092,E097,E120,E125,E126,E128	20
chr8	116639965	116640063	E088,E089	2
chr8	116640252	116640457	E033,E086,E124	3
chr8	116640635	116640685	E090	1
chr8	116640910	116641037	E088,E090,E126,E127	4
chr8	116641131	116641328	E050,E088,E089,E090,E100,E126	6
chr8	116641889	116641950	E055	1
chr8	116642046	116642086	E034	1
chr8	116642096	116642146	E021	1
chr8	116642333	116642476	E050,E086,E123	3
chr8	116643147	116643227	E123	1
chr8	116643719	116643769	E088	1
chr8	116644145	116644185	E086	1
chr8	116644251	116644301	E082	1
chr8	116644600	116644810	E050,E051,E089	3
chr8	116645215	116645269	E021	1
chr8	116645293	116645497	E003,E007,E021,E022	4
chr8	116645521	116645611	E007,E034,E051	3
chr8	116645634	116645684	E021	1
chr8	116645740	116645871	E032,E116	2
chr8	116646242	116646341	E119	1
chr8	116646580	116646730	E059	1
chr8	116647382	116647586	E017,E093,E123	3
chr8	116648739	116648849	E051	1
chr8	116649370	116649528	E090	1
chr8	116650286	116650336	E089	1
chr8	116650418	116650595	E119,E125,E128	3
chr8	116650746	116650800	E128	1
chr8	116650832	116651011	E028,E046,E050,E051,E123,E125,E128	7
chr8	116651188	116651242	E127	1
chr8	116652126	116652166	E086	1
chr8	116652537	116652598	E006	1
chr8	116652610	116652674	E056,E088	2
chr8	116652757	116652935	E008,E082,E090	3
chr8	116652943	116652983	E086	1
chr8	116653147	116653740	E021,E081,E082,E086,E088,E089,E090,E126	8
chr8	116654182	116654232	E090	1
chr8	116655208	116656934	E004,E006,E022,E028,E059,E086,E088,E090,E093,E100,E120,E121,E123,E126	14
chr8	116656936	116657092	E006,E123	2
chr8	116658579	116658802	E088,E090,E123	3
chr8	116659128	116659182	E033	1
chr8	116659362	116659449	E089	1
chr8	116659502	116659646	E034,E123	2
chr8	116659674	116659911	E004,E006,E034,E050,E088,E120,E123	7
chr8	116659953	116660063	E034,E082	2
chr8	116660080	116662869	E003,E004,E005,E006,E007,E008,E017,E021,E022,E028,E029,E032,E033,E034,E046,E050,E051,E055,E056,E057,E059,E080,E081,E082,E083,E084,E086,E088,E089,E090,E091,E092,E093,E094,E097,E098,E100,E109,E118,E119,E120,E121,E122,E123,E124,E125,E126,E128	48
chr8	116663018	116663069	E046	1
chr8	116663146	116663340	E021,E028,E055,E123,E126	5
chr8	116663393	116663443	E090	1
chr8	116663476	116663582	E033,E034,E126	3
chr8	116663742	116663796	E046	1
chr8	116664070	116664147	E033	1
chr8	116664332	116664638	E021,E033,E081,E126	4
chr8	116664901	116664951	E093	1
chr8	116665324	116665378	E126	1
chr8	116665930	116666052	E022,E086,E126	3
chr8	116666097	116666160	E021,E046,E086	3
chr8	116666623	116666775	E050,E081,E082,E126	4
chr8	116667200	116667254	E127	1
chr8	116667483	116667768	E122,E123,E126	3
chr8	116668094	116668355	E119,E123,E126	3
chr8	116668455	116668657	E123	1
chr8	116668919	116670056	E033,E051,E086,E090,E097,E123,E125,E126	8
chr8	116670109	116670189	E123	1
chr8	116670263	116671092	E006,E034,E050,E056,E059,E080,E081,E083,E086,E088,E089,E090,E097,E100,E122,E123,E126	17
chr8	116671134	116671214	E123	1
chr8	116671482	116671558	E097	1
chr8	116671753	116672324	E021,E089,E090,E123,E126	5
chr8	116672397	116672492	E090	1
chr8	116672524	116672749	E090,E119,E123	3
chr8	116672807	116672887	E123	1
chr8	116672912	116674905	E006,E028,E034,E050,E051,E057,E086,E088,E089,E090,E091,E097,E117,E119,E123,E124,E126,E127	18
chr8	116674935	116682360	E003,E004,E005,E006,E007,E008,E017,E021,E022,E028,E029,E032,E033,E034,E046,E050,E051,E055,E056,E057,E059,E080,E081,E082,E083,E084,E085,E086,E088,E089,E090,E091,E092,E093,E094,E097,E098,E100,E109,E114,E116,E117,E118,E119,E120,E121,E122,E123,E124,E125,E126,E127,E128	53
chr8	116682500	116682571	E097	1
chr8	116682692	116682732	E034	1
chr8	116682740	116682829	E090	1
chr8	116682854	116682923	E032	1
chr8	116683247	116683344	E034	1
chr8	116683357	116683437	E123	1
chr8	116683463	116683513	E021	1
chr8	116683794	116683876	E090	1
chr8	116684408	116684479	E034	1
chr8	116684493	116684832	E057,E088,E123,E127	4
chr8	116685178	116685532	E081,E093,E123	3
chr8	116685591	116686111	E029,E033,E034,E050,E051,E056,E057,E093,E109,E119,E123,E124,E125,E127,E128	15
chr8	116686131	116686191	E033,E086	2
chr8	116686288	116686342	E098	1
chr8	116686462	116686514	E086,E090	2
chr8	116686849	116686966	E088	1
chr8	116687028	116687086	E088,E098	2
chr8	116687436	116687486	E090	1
chr8	116687732	116687786	E033	1
chr8	116687822	116687939	E093	1
chr8	116688551	116688873	E005,E086	2
chr8	116690566	116690617	E034,E090	2
chr8	116690626	116690772	E005	1
chr8	116691637	116691912	E006,E017,E028,E055,E056,E057,E117,E119,E120,E125,E128	11
chr8	116693340	116693394	E033	1
chr8	116694686	116694787	E093,E123	2
chr8	116694821	116694871	E055	1
chr8	116694910	116695600	E004,E006,E017,E028,E055,E056,E057,E100,E119,E120,E121,E125,E126,E128	14
chr8	116695636	116695716	E123	1
chr8	116695857	116695926	E120,E121	2
chr8	116697107	116697157	E082	1
chr8	116699703	116700188	E006,E017,E028,E055,E056,E057,E059,E083,E100,E119,E120,E121,E125,E126,E127,E128	16
chr8	116701347	116701397	E046	1
chr8	116703347	116703588	E005,E082,E120,E122,E126	5
chr8	116703639	116703724	E126	1
chr8	116704089	116704491	E004,E005,E006,E021,E028,E056,E119,E120,E125,E126,E127,E128	12
chr8	116704522	116704576	E127	1
chr8	116705829	116706100	E003,E006,E080,E086,E089,E090,E117,E123,E126	9
chr8	116706273	116706366	E022	1
chr8	116707042	116707148	E098	1
chr8	116707159	116707295	E005,E055,E056	3
chr8	116708284	116708662	E017,E055,E056,E057,E090,E125,E128	7
chr8	116708697	116708757	E125	1
chr8	116710823	116710920	E123	1
chr8	116710962	116711265	E123	1
chr8	116711331	116711616	E116,E123	2
chr8	116712537	116712617	E123	1
chr8	116712971	116713031	E126	1
chr8	116713474	116713514	E086	1
chr8	116713870	116713933	E094	1
chr8	116714050	116714104	E056	1
chr8	116714281	116714367	E126	1
chr8	116714401	116714451	E046	1
chr8	116714612	116715277	E055,E056,E089,E090,E126	5
chr8	116715366	116715748	E057,E082,E088,E090,E124	5
chr8	116715775	116715815	E086	1
chr8	116716115	116716155	E086	1
chr8	116716761	116716801	E086	1
chr8	116716846	116717134	E028,E057,E086,E119,E127	5
chr8	116717309	116717363	E126	1
chr8	116717766	116717843	E022	1
chr8	116717899	116717971	E046	1
chr8	116718798	116718959	E116,E126	2
chr8	116719161	116719226	E100	1
chr8	116719870	116719979	E021,E022,E059	3
chr8	116720657	116720716	E021,E083	2
chr8	116720731	116720781	E022	1
chr8	116721389	116721429	E086	1
chr8	116722922	116722972	E090	1
chr8	116722982	116723169	E022,E057,E086,E127	4
chr8	116723820	116723933	E021,E128	2
chr8	116724179	116724233	E033	1
chr8	116725204	116725258	E081	1
chr8	116725662	116725712	E017	1
chr8	116726275	116726350	E046	1
chr8	116726794	116726899	E088	1
chr8	116727287	116727844	E081,E083,E086,E088,E092	5
chr8	116728806	116729374	E006,E017,E028,E055,E056,E057,E091,E119,E125,E127,E128	11
chr8	116729540	116729632	E089,E090	2
chr8	116730523	116730603	E123	1
chr8	116730992	116731699	E017,E028,E050,E055,E056,E057,E086,E117,E119,E125,E127,E128	12
chr8	116732520	116732612	E120,E121	2
chr8	116733933	116733983	E091	1
chr8	116734430	116734470	E086	1
chr8	116735687	116735892	E021,E022,E056,E120,E126	5
chr8	116735915	116735979	E124	1
chr8	116736062	116736131	E055,E098	2
chr8	116736395	116736445	E051	1
chr8	116736847	116736924	E050	1
chr8	116737406	116737466	E006	1
chr8	116737879	116737919	E086	1
chr8	116739067	116739117	E021	1
chr8	116739213	116739295	E088	1
chr8	116739357	116739453	E100	1
chr8	116741535	116741751	E057	1
chr8	116744965	116745015	E114	1
chr8	116745375	116745425	E021	1
chr8	116746491	116746884	E005,E083,E088,E089,E090,E120,E121,E123,E126	9
chr8	116746894	116746944	E082	1
chr8	116746979	116747029	E089	1
chr8	116748936	116748990	E098	1
chr8	116750830	116751034	E022,E028,E057,E119,E127	5
chr8	116751092	116751264	E119	1
chr8	116751558	116751640	E086	1
chr8	116751702	116751778	E086	1
chr8	116751864	116751994	E086,E094,E114	3
chr8	116752277	116752342	E080	1
chr8	116752538	116752891	E021,E028,E057,E088,E119	5
chr8	116754054	116754193	E088	1
chr8	116754685	116754930	E007,E081,E082,E086,E122	5
chr8	116754974	116755024	E032	1
chr8	116755047	116755087	E086	1
chr8	116755512	116755561	E080	1
chr8	116756082	116756478	E006,E050,E080,E085,E097,E123,E125,E128	8
chr8	116756634	116756696	E098	1
chr8	116756906	116756950	E080	1
chr8	116757128	116757178	E088	1
chr8	116757280	116757405	E080,E124	2
chr8	116757543	116757603	E125	1
chr8	116759009	116759127	E119	1
chr8	116760701	116760751	E055	1
chr8	116761821	116761861	E086	1
chr8	116762206	116762271	E005,E017	2
chr8	116763500	116764189	E017,E055,E056,E059,E081,E082,E083,E088,E089,E090,E121,E122,E126,E128	14
chr8	116764287	116764568	E021,E088,E122	3
chr8	116764765	116764839	E090,E100	2
chr8	116771667	116771721	E127	1
chr8	116771831	116771904	E086,E121	2
chr8	116772638	116772896	E007,E017,E028,E055,E056,E125,E128	7
chr8	116773163	116773652	E006,E017,E028,E055,E056,E057,E086,E119,E120,E125,E126,E128	12
chr8	116773919	116773997	E022	1
chr8	116774152	116774202	E021	1
chr8	116774752	116774802	E088	1
chr8	116774864	116774960	E088	1
chr8	116775006	116775057	E088	1
chr8	116775395	116775510	E003,E127	2
chr8	116776058	116776138	E116	1
chr8	116777285	116777337	E007	1
chr8	116778305	116778359	E098	1
chr8	116779049	116779412	E081,E082,E086,E125	4
chr8	116779526	116779623	E046,E122	2
chr8	116780191	116780269	E033	1
chr8	116780826	116780890	E124	1
chr8	116781178	116781258	E021,E034	2
chr8	116781275	116781466	E003,E017,E022,E028,E098,E114	6
chr8	116781512	116782366	E007,E028,E057,E119	4
chr8	116782414	116782547	E119	1
chr8	116783242	116783947	E006,E017,E028,E029,E055,E056,E057,E081,E082,E119,E120,E121,E122,E124,E128	15
chr8	116784245	116784635	E004,E021,E022,E028,E057,E086,E093,E114,E119,E122,E127	11
chr8	116785975	116786025	E085	1
chr8	116786240	116786590	E021,E081,E123	3
chr8	116786630	116787326	E003,E004,E005,E006,E029,E046,E055,E056,E080,E081,E082,E084,E085,E086,E088,E091,E094,E100,E109,E114,E117,E118,E120,E121,E123,E124,E126	27
chr8	116787351	116787465	E085,E093,E124	3
chr8	116787516	116787606	E085	1
chr8	116787709	116787769	E125	1
chr8	116787910	116787972	E082	1
chr8	116788055	116788569	E081,E082,E090	3
chr8	116789113	116789167	E086	1
chr8	116789542	116789816	E017,E028,E055,E056,E057,E109,E119,E120,E121,E122,E125,E126,E127,E128	14
chr8	116790536	116790877	E028,E057,E092,E109,E114,E119,E123,E127	8
chr8	116790899	116790988	E119	1
chr8	116791005	116791157	E021,E086	2
chr8	116791201	116791255	E081	1
chr8	116791334	116792384	E007,E017,E021,E028,E050,E051,E055,E056,E059,E080,E081,E082,E086,E089,E090,E092,E100,E119,E120,E121,E123,E124,E125,E126,E128	25
chr8	116792448	116792554	E090	1
chr8	116792652	116792748	E090	1
chr8	116793967	116794017	E050	1
chr8	116795123	116795173	E032	1
chr8	116795188	116795242	E033	1
chr8	116796451	116796523	E051,E081	2
chr8	116796797	116796841	E097	1
chr8	116797027	116797077	E082	1
chr8	116797749	116797803	E098	1
chr8	116799484	116799534	E082	1
chr8	116799623	116799725	E021,E046	2
chr8	116800131	116800191	E046	1
chr8	116800564	116800785	E017,E055,E056,E082,E089,E120,E121,E126	8
chr8	116801998	116802052	E127	1
chr8	116802414	116802594	E003,E021,E022,E086	4
chr8	116802678	116802755	E017	1
chr8	116802889	116802939	E093	1
chr8	116803113	116803182	E022	1
chr8	116803336	116803457	E021,E051	2
chr8	116806969	116807069	E127	1
chr8	116807360	116807440	E119	1
chr8	116808793	116808849	E120,E121	2
chr8	116809710	116809855	E007,E118	2
chr8	116810610	116810729	E055,E056	2
chr8	116813226	116813276	E021	1
chr8	116814342	116814431	E122,E127	2
chr8	116814802	116814966	E081,E082	2
chr8	116815451	116815501	E051	1
chr8	116816487	116816537	E082	1
chr8	116816983	116817037	E120	1
chr8	116817551	116817601	E082	1
chr8	116817828	116817878	E021	1
chr8	116817890	116817950	E003	1
chr8	116818011	116818108	E021	1
chr8	116818197	116818291	E021	1
chr8	116820064	116820114	E114	1
chr8	116820320	116820409	E007,E021	2
chr8	116820924	116821145	E083,E123,E126	3
chr8	116821784	116821838	E033	1
chr8	116822814	116822864	E022	1
chr8	116822917	116822997	E123	1
chr8	116823041	116823363	E003,E008,E021,E034,E119	5
chr8	116826071	116826171	E089,E093	2
chr8	116826834	116826988	E028,E055,E056,E057,E126	5
chr8	116827334	116827384	E021	1
chr8	116828545	116828589	E097	1
chr8	116831291	116831341	E021	1
chr8	116832111	116832331	E007,E017,E028,E055,E056,E057,E121,E126	8
chr8	116835829	116835911	E050,E086	2
chr8	116836113	116836221	E004,E007,E017,E093	4
chr8	116836574	116836706	E005,E021	2
chr8	116837337	116837534	E050,E051,E083,E088,E122,E123	6
chr8	116837761	116837851	E008,E021	2
chr8	116837860	116838037	E086,E090,E123	3
chr8	116838729	116839204	E050,E051,E123	3
chr8	116839252	116839408	E050	1
chr8	116840008	116840105	E021,E097	2
chr8	116841790	116841859	E094	1
chr8	116844642	116844808	E124	1
chr8	116845624	116846061	E028,E051,E057,E094,E100,E119,E120,E121,E123,E127	10
chr8	116846511	116846566	E090	1
chr8	116846906	116846988	E093	1
chr8	116847283	116847437	E094	1
chr8	116848394	116848448	E120	1
chr8	116848449	116848499	E022	1
chr8	116848543	116848613	E118	1
chr8	116849490	116849690	E029,E114,E123,E124	4
chr8	116850337	116851095	E003,E004,E006,E007,E017,E021,E022,E055,E056,E057,E083,E088,E089,E091,E117,E122,E125,E128	18
chr8	116852407	116852461	E127	1
chr8	116852494	116852544	E021	1
chr8	116852664	116852720	E021	1
chr8	116854079	116854129	E021	1
chr8	116855376	116855435	E086	1
chr8	116855688	116855775	E121,E128	2
chr8	116855778	116856039	E006,E120,E126	3
chr8	116857408	116857545	E029	1
chr8	116858190	116859462	E029,E032,E033,E046,E050,E051,E088,E089,E090,E091,E093,E098,E100,E116,E121,E123,E124	17
chr8	116859688	116859935	E059	1
chr8	116860655	116860734	E089	1
chr8	116860785	116860835	E021	1
chr8	116860889	116861072	E086,E091,E124	3
chr8	116861490	116862167	E034,E089,E090,E122	4
chr8	116862552	116862633	E116	1
chr8	116862734	116862844	E090,E093	2
chr8	116863923	116864012	E081,E090	2
chr8	116864498	116864622	E120	1
chr8	116866024	116866456	E089,E090,E121	3
chr8	116868155	116868272	E090	1
chr8	116868596	116868646	E082	1
chr8	116869794	116869844	E082	1
chr8	116869871	116869925	E081	1
chr8	116871445	116871713	E028,E055,E056,E119	4
chr8	116872740	116872794	E098	1
chr8	116873658	116873914	E028,E119,E123	3
chr8	116874388	116874713	E028,E057,E091,E119,E127	5
chr8	116875348	116875412	E021	1
chr8	116876163	116876230	E081,E082	2
chr8	116876384	116876428	E080	1
chr8	116878047	116878361	E081,E082	2
chr8	116878573	116878685	E119	1
chr8	116878814	116878925	E081,E082	2
chr8	116879044	116879135	E123	1
chr8	116879182	116880308	E005,E017,E021,E022,E028,E029,E032,E057,E082,E083,E086,E088,E091,E093,E097,E116,E119,E124,E125,E126,E127,E128	22
chr8	116882732	116882971	E029,E050,E093,E124	4
chr8	116883132	116883214	E007	1
chr8	116883258	116883325	E086	1
chr8	116883710	116883787	E021,E022	2
chr8	116884297	116884729	E028,E057,E082,E093,E119,E120,E121,E125,E126,E127,E128	11
chr8	116886501	116886561	E006	1
chr8	116886567	116886631	E124	1
chr8	116887695	116887791	E083,E124	2
chr8	116887932	116888128	E029,E050,E055,E057,E083,E088,E089,E090,E098,E119,E126	11
chr8	116888333	116888846	E081,E083,E089,E090,E097,E100	6
chr8	116888896	116888975	E090	1
chr8	116889305	116889357	E082	1
chr8	116889366	116890245	E003,E029,E050,E051,E055,E056,E081,E082,E083,E088,E089,E090,E092,E098,E119,E120,E121,E122,E124,E126	20
chr8	116890400	116891491	E003,E004,E008,E021,E029,E050,E051,E081,E082,E083,E088,E089,E090,E092,E122,E123,E124	17
chr8	116891515	116891638	E083,E090	2
chr8	116891720	116891786	E090	1
chr8	116891981	116892031	E090	1
chr8	116892965	116893020	E032	1
chr8	116893569	116893621	E082	1
chr8	116893677	116893727	E022	1
chr8	116893844	116894067	E081,E082,E116	3
chr8	116894817	116894941	E003,E128	2
chr8	116895252	116895351	E124	1
chr8	116895809	116895863	E100	1
chr8	116896812	116896862	E090	1
chr8	116896958	116897008	E046	1
chr8	116898863	116898913	E051	1
chr8	116898938	116899012	E088	1
chr8	116899160	116899224	E124	1
chr8	116899281	116899335	E033	1
chr8	116899837	116900277	E021,E051,E081,E082,E083,E086,E089,E090,E093	9
chr8	116900283	116900349	E090	1
chr8	116900368	116900565	E081,E082,E116	3
chr8	116901306	116901384	E089	1
chr8	116901511	116902224	E003,E088,E089,E090,E126	5
chr8	116902276	116902523	E034,E089,E090,E127	4
chr8	116902813	116902863	E090	1
chr8	116903564	116903640	E017,E082	2
chr8	116904022	116904414	E021,E050,E125	3
chr8	116905449	116905489	E086	1
chr8	116908427	116908486	E022	1
chr8	116909152	116909359	E122	1
chr8	116909516	116909560	E080	1
chr8	116910167	116910285	E082,E088	2
chr8	116912305	116912400	E021	1
chr8	116912457	116912712	E006,E088	2
chr8	116912764	116913509	E003,E006,E007,E008,E021,E088	6
chr8	116913602	116913885	E006,E007,E059,E083,E088,E089,E090,E119,E123	9
chr8	116913957	116914007	E082	1
chr8	116914054	116914163	E090	1
chr8	116914246	116914343	E090	1
chr8	116915171	116915252	E126	1
chr8	116915611	116915722	E124	1
chr8	116915758	116915808	E022	1
chr8	116917068	116917118	E055,E097	2
chr8	116917327	116917522	E055,E089,E098,E126	4
chr8	116920386	116920466	E116	1
chr8	116921251	116921331	E123	1
chr8	116924049	116924125	E003,E082	2
chr8	116924804	116924888	E098	1
chr8	116926043	116926106	E098	1
chr8	116926952	116927054	E086,E116	2
chr8	116927368	116927422	E033	1
chr8	116928922	116928962	E086	1
chr8	116929084	116929138	E098	1
chr8	116929219	116929269	E082	1
chr8	116929752	116929802	E017	1
chr8	116930030	116930070	E086	1
chr8	116931813	116931863	E021	1
chr8	116932429	116932479	E022	1
chr8	116932772	116932822	E050	1
chr8	116933476	116933626	E090	1
chr8	116933653	116933728	E034,E090	2
chr8	116934119	116934238	E090	1
chr8	116934365	116934550	E022,E120,E126	3
chr8	116934704	116935170	E006,E007,E029,E084,E086,E088,E089,E090,E098,E121,E122,E124,E126,E128	14
chr8	116935414	116935477	E022	1
chr8	116935910	116936000	E124	1
chr8	116936555	116936605	E089	1
chr8	116938153	116938849	E004,E005,E006,E007,E017,E022,E028,E055,E056,E057,E084,E085,E094,E098,E109,E119,E120,E121,E122,E125,E127,E128	22
chr8	116939162	116939234	E128	1
chr8	116939941	116940029	E084	1
chr8	116940334	116940414	E051,E123	2
chr8	116941099	116941159	E097	1
chr8	116942501	116942593	E097,E114	2
chr8	116942677	116942790	E022,E097	2
chr8	116942880	116942957	E050,E080,E081,E086,E097	5
chr8	116943383	116943431	E086	1
chr8	116943817	116943867	E088	1
chr8	116943875	116944225	E081,E082,E083,E086,E088,E092,E097,E125,E128	9
chr8	116945959	116945999	E086	1
chr8	116946969	116947023	E098	1
chr8	116947540	116947590	E022	1
chr8	116948447	116948589	E088	1
chr8	116948610	116948702	E081	1
chr8	116948846	116948944	E119,E126,E128	3
chr8	116949118	116949187	E093	1
chr8	116949561	116949601	E086	1
chr8	116950895	116950945	E021	1
chr8	116951250	116951636	E028,E116,E119,E120,E121,E125	6
chr8	116951695	116951810	E119	1
chr8	116954086	116954126	E086	1
chr8	116954260	116954616	E028,E057,E090,E119,E120,E126,E127,E128	8
chr8	116955088	116955138	E121	1
chr8	116956322	116956376	E114	1
chr8	116957286	116957463	E094,E119,E127	3
chr8	116958755	116958805	E055	1
chr8	116959248	116959298	E021	1
chr8	116961092	116961142	E051	1
chr8	116961722	116962130	E006,E017,E028,E050,E051,E055,E057,E080,E082,E119,E120,E121,E123,E125,E127,E128	16
chr8	116962166	116962660	E003,E021,E022,E028,E050,E057,E080,E084,E086,E094,E117,E119,E127,E128	14
chr8	116962831	116962925	E093	1
chr8	116962955	116963533	E017,E056,E086,E088,E120,E121,E122,E123,E125,E127,E128	11
chr8	116964621	116964731	E080	1
chr8	116966618	116966881	E057,E119	2
chr8	116967155	116967540	E056,E080,E083,E088,E089,E090,E092,E120,E122,E125,E126,E128	12
chr8	116967576	116967683	E080,E089,E127	3
chr8	116967691	116967758	E080	1
chr8	116967857	116968032	E124	1
chr8	116968037	116968114	E006,E098	2
chr8	116970463	116970543	E119	1
chr8	116970767	116970821	E127	1
chr8	116971753	116971948	E089,E090,E093	3
chr8	116972140	116972200	E003	1
chr8	116972385	116972435	E021	1
chr8	116972484	116972550	E093	1
chr8	116972586	116972815	E003,E004,E017,E022,E080,E082,E086,E093,E094,E128	10
chr8	116972871	116972935	E003	1
chr8	116973211	116973291	E116	1
chr8	116973374	116973742	E089,E090,E116	3
chr8	116974198	116974470	E007,E028,E046,E094,E098,E119	6
chr8	116974508	116974560	E090	1
chr8	116975247	116975297	E017	1
chr8	116975303	116975353	E083	1
chr8	116975700	116975774	E022,E089	2
chr8	116976019	116976230	E057,E081	2
chr8	116976257	116976311	E098	1
chr8	116976330	116976720	E055,E056,E057,E124,E126	5
chr8	116976819	116976869	E090	1
chr8	116977121	116977225	E081	1
chr8	116978203	116978304	E125,E128	2
chr8	116978790	116978990	E005,E021,E022,E122,E128	5
chr8	116979352	116979415	E094	1
chr8	116980075	116980125	E114	1
chr8	116980829	116981246	E006,E017,E028,E055,E056,E057,E080,E094,E097,E114,E119,E120,E122,E125,E126,E127,E128	17
chr8	116981689	116982316	E004,E005,E028,E029,E034,E055,E056,E057,E091,E094,E098,E114,E117,E119,E121,E122,E124,E125,E127,E128	20
chr8	116982531	116982689	E021,E119	2
chr8	116983228	116983401	E029,E090,E116,E124	4
chr8	116984107	116984266	E116,E119	2
chr8	116984573	116984636	E098	1
chr8	116986085	116986313	E017,E028,E093,E126,E127	5
chr8	116986471	116986521	E090	1
chr8	116987608	116988018	E028,E029,E050,E051,E059,E086,E116,E124	8
chr8	116988338	116988392	E098	1
chr8	116988410	116988516	E050,E090	2
chr8	116989027	116989090	E127	1
chr8	116989386	116989436	E090	1
chr8	116989520	116989621	E055,E090,E126	3
chr8	116989770	116989864	E089,E090	2
chr8	116989882	116991201	E003,E004,E005,E006,E007,E017,E021,E028,E029,E034,E046,E050,E051,E055,E056,E057,E080,E090,E093,E100,E114,E116,E119,E120,E121,E122,E124,E125,E126,E127,E128	31
chr8	116991980	116992049	E122	1
chr8	116997018	116997154	E086,E090	2
chr8	116997599	116997649	E051	1
chr8	116997966	116998010	E080	1
chr8	116998425	116998601	E116,E127	2
chr8	116998732	116998857	E051,E089,E090	3
chr8	116999656	116999706	E021	1
chr8	116999897	116999975	E021,E090	2
chr8	117000041	117000226	E081,E086,E088,E090,E094,E100	6
chr8	117000229	117000325	E090,E092,E094	3
chr8	117001378	117001428	E090	1
chr8	117001433	117001625	E088,E122	2
chr8	117002142	117002653	E090	1
chr8	117003163	117003254	E116	1
chr8	117003615	117003729	E120,E128	2
chr8	117003997	117004290	E006,E017,E055,E056,E057,E098,E120,E121,E122,E125,E126,E128	12
chr8	117004622	117004702	E116	1
chr8	117004828	117005260	E007,E021,E050,E051,E056,E083,E088,E114,E126	9
chr8	117006875	117007003	E029,E116	2
chr8	117007117	117007398	E022,E028,E029,E056,E081,E093,E116,E124,E126	9
chr8	117007645	117007725	E119	1
chr8	117007758	117007820	E094	1
chr8	117008000	117008117	E004,E116	2
chr8	117008304	117008374	E118	1
chr8	117009358	117009430	E007,E098	2
chr8	117009911	117009951	E086	1
chr8	117010620	117010674	E033	1
chr8	117010719	117010791	E046,E098	2
chr8	117011147	117011211	E124	1
chr8	117011344	117011404	E006	1
chr8	117012214	117012254	E086	1
chr8	117012305	117012491	E125,E126	2
chr8	117012743	117013431	E021,E055,E056,E083,E089,E090,E100,E126	8
chr8	117014406	117014588	E006	1
chr8	117014647	117015146	E006,E007,E032,E122	4
chr8	117015260	117015383	E006	1
chr8	117016954	117017121	E124	1
chr8	117021709	117021772	E081,E082	2
chr8	117023472	117023561	E124	1
chr8	117024052	117024233	E088,E089,E090,E093	4
chr8	117024323	117024737	E090	1
chr8	117024789	117025232	E005,E028,E057,E080,E090,E117,E119,E125,E127	9
chr8	117026045	117026121	E056,E120	2
chr8	117026601	117026651	E021	1
chr8	117028358	117028408	E021	1
chr8	117028515	117028565	E021	1
chr8	117029037	117029091	E127	1
chr8	117030385	117031131	E004,E005,E006,E007,E029,E056,E091,E120,E121,E125,E126,E127,E128	13
chr8	117031175	117031235	E006	1
chr8	117031663	117031915	E050,E051	2
chr8	117031934	117032186	E029,E093,E122,E124,E126	5
chr8	117032200	117032250	E092	1
chr8	117032383	117032514	E122	1
chr8	117032902	117032973	E005	1
chr8	117033215	117033298	E086,E109	2
chr8	117033477	117033887	E057	1
chr8	117034246	117034568	E033,E034,E046,E057,E093,E116,E119	7
chr8	117035357	117035779	E005,E021,E055,E057,E059,E119,E124,E127	8
chr8	117035822	117035876	E094	1
chr8	117037233	117037347	E083	1
chr8	117037460	117037532	E094	1
chr8	117037933	117037990	E088	1
chr8	117038026	117038080	E120	1
chr8	117041015	117041059	E097	1
chr8	117042173	117042558	E006,E008,E022,E056,E093,E124,E126,E127	8
chr8	117042632	117042701	E088,E124	2
chr8	117042805	117042885	E006	1
chr8	117042937	117043099	E081,E082,E086,E124	4
chr8	117043178	117043277	E006	1
chr8	117043655	117043928	E081,E082	2
chr8	117044425	117044475	E088	1
chr8	117044618	117044707	E098	1
chr8	117044877	117045047	E094,E119	2
chr8	117045169	117045219	E022	1
chr8	117046213	117046277	E124	1
chr8	117048503	117048623	E006,E008	2
chr8	117048787	117048919	E055,E126	2
chr8	117048961	117049030	E021	1
chr8	117049143	117050744	E006,E008,E017,E022,E028,E029,E055,E056,E057,E059,E081,E082,E117,E119,E120,E121,E122,E125,E126,E128	20
chr8	117050930	117051276	E003,E008,E021,E022,E121	5
chr8	117051498	117051548	E021	1
chr8	117052705	117052755	E051	1
chr8	117054374	117054424	E017	1
chr8	117054623	117055024	E017,E050,E051,E120,E125	5
chr8	117055075	117055210	E007,E050	2
chr8	117055613	117055709	E082	1
chr8	117055890	117055944	E126	1
chr8	117056056	117056135	E081,E082	2
chr8	117056532	117056602	E021	1
chr8	117057279	117057407	E088,E120,E121	3
chr8	117057667	117057861	E059	1
chr8	117057950	117058591	E007,E022,E059,E120,E121	5
chr8	117058860	117059331	E028,E046,E056,E057,E119,E120,E121,E126,E128	9
chr8	117059536	117059586	E093	1
chr8	117059845	117060019	E007,E021,E059,E090	4
chr8	117060043	117060083	E034	1
chr8	117061219	117061273	E127	1
chr8	117061329	117061379	E007	1
chr8	117061567	117061759	E007,E120,E121	3
chr8	117061881	117061936	E007	1
chr8	117062122	117062182	E125	1
chr8	117062512	117062641	E126	1
chr8	117062708	117062897	E055,E056,E098,E119,E126	5
chr8	117063261	117063584	E051,E055,E056,E126	4
chr8	117064127	117064188	E055	1
chr8	117065040	117065134	E057	1
chr8	117065188	117065433	E057,E081	2
chr8	117066030	117066561	E006,E056,E083,E090,E097,E120,E121,E125,E126,E128	10
chr8	117066795	117066904	E081,E097,E125	3
chr8	117068313	117068373	E005	1
chr8	117068885	117069854	E028,E029,E046,E050,E051,E055,E056,E057,E093,E094,E098,E100,E117,E119,E120,E121,E124,E126	18
chr8	117069990	117070160	E050,E056,E126	3
chr8	117070224	117071018	E006,E017,E028,E029,E046,E050,E051,E055,E056,E057,E080,E088,E091,E093,E094,E097,E098,E100,E117,E119,E120,E121,E122,E124,E125,E126,E127,E128	28
chr8	117071026	117071148	E029,E124	2
chr8	117071651	117071751	E029	1
chr8	117073437	117073487	E082	1
chr8	117074158	117074218	E006	1
chr8	117074437	117074912	E046,E059	2
chr8	117074951	117075024	E124	1
chr8	117076938	117076990	E121	1
chr8	117079430	117079487	E120	1
chr8	117081307	117081396	E007,E034	2
chr8	117081416	117081760	E003,E004,E005,E007,E008,E017,E021,E022,E028,E032,E050,E051,E055,E056,E057,E059,E082,E088,E089,E093,E114,E125,E126,E128	24
chr8	117082331	117082381	E082	1
chr8	117087490	117087568	E093	1
chr8	117088145	117088185	E086	1
chr8	117089016	117089151	E021,E050,E051	3
chr8	117089424	117089474	E022	1
chr8	117089662	117089947	E006,E017,E028,E055,E056,E122,E125,E126,E128	9
chr8	117090114	117090164	E083	1
chr8	117090461	117090515	E126	1
chr8	117090648	117090705	E128	1
chr8	117090711	117090761	E022	1
chr8	117091219	117091433	E017,E090,E094,E125,E128	5
chr8	117091523	117091708	E094	1
chr8	117092236	117092409	E017,E055,E056,E057,E081,E090,E120,E125,E126,E128	10
chr8	117092730	117093293	E028,E057,E119,E120,E121,E127	6
chr8	117094823	117094903	E086,E119	2
chr8	117095114	117095243	E003,E050	2
chr8	117097402	117097452	E021	1
chr8	117097525	117097587	E005	1
chr8	117098213	117098787	E006,E046,E050,E051,E093,E120,E121,E125,E128	9
chr8	117099735	117099785	E021	1
chr8	117099863	117099936	E021	1
chr8	117100701	117100783	E034	1
chr8	117101113	117101365	E021,E090,E119	3
chr8	117101385	117102221	E003,E004,E005,E006,E007,E008,E017,E021,E022,E028,E032,E050,E051,E055,E056,E081,E082,E083,E086,E088,E089,E090,E092,E093,E094,E100,E119,E120,E121,E125,E126,E128	32
chr8	117102576	117102683	E017,E046,E051	3
chr8	117102898	117102975	E021	1
chr8	117103258	117103500	E003,E008,E022	3
chr8	117103939	117104058	E123	1
chr8	117104573	117104678	E126	1
chr8	117105597	117105681	E050,E093	2
chr8	117106217	117106368	E057,E100,E125	3
chr8	117106402	117106677	E029,E032,E057,E119,E124,E125,E128	7
chr8	117107484	117107538	E098	1
chr8	117108805	117108885	E005	1
chr8	117109249	117109390	E006,E120,E121	3
chr8	117109776	117109849	E082	1
chr8	117110207	117110247	E034	1
chr8	117110251	117110301	E082	1
chr8	117110400	117110491	E006	1
chr8	117111320	117111511	E028,E057,E119,E127	4
chr8	117112284	117112679	E005,E028,E057,E119	4
chr8	117113335	117113375	E086	1
chr8	117113904	117113954	E088	1
chr8	117114920	117114980	E006	1
chr8	117115276	117115710	E022,E046,E056,E059,E084,E098,E100,E117,E126	9
chr8	117116834	117116888	E081	1
chr8	117117519	117117560	E086	1
chr8	117120176	117120226	E046	1
chr8	117121793	117121850	E022	1
chr8	117122714	117122764	E022	1
chr8	117122841	117122904	E021	1
chr8	117123053	117123229	E004,E007,E021,E022,E050,E124	6
chr8	117123380	117123502	E021	1
chr8	117123577	117123627	E051	1
chr8	117124373	117124548	E006,E055	2
chr8	117124605	117125855	E006,E017,E028,E029,E046,E050,E055,E056,E057,E059,E081,E082,E086,E094,E098,E100,E117,E119,E120,E121,E122,E124,E125,E126,E127,E128	26
chr8	117125962	117126016	E098	1
chr8	117126188	117126242	E098	1
chr8	117127345	117127395	E088	1
chr8	117127772	117127812	E086	1
chr8	117127876	117127967	E021,E055	2
chr8	117128049	117128599	E006,E007,E029,E046,E050,E051,E055,E056,E086,E088,E090,E093,E119,E120,E121,E124,E126	17
chr8	117128885	117128975	E098,E124	2
chr8	117129140	117129190	E093	1
chr8	117129233	117129672	E050,E051,E055,E088	4
chr8	117130086	117130140	E127	1
chr8	117130428	117130636	E050,E051	2
chr8	117131475	117131558	E007	1
chr8	117131623	117131711	E081	1
chr8	117132207	117132251	E097	1
chr8	117132261	117132328	E109	1
chr8	117132381	117133448	E021,E033,E034,E046,E050,E051,E081,E090,E093,E097,E119,E122,E126	13
chr8	117133548	117133598	E090	1
chr8	117133864	117133950	E125	1
chr8	117133982	117134088	E119	1
chr8	117134168	117134218	E021	1
chr8	117134526	117134580	E081	1
chr8	117134881	117135196	E005,E006,E086,E090,E120	5
chr8	117138011	117138194	E004,E032	2
chr8	117138233	117138471	E021,E051,E119,E124	4
chr8	117139864	117139928	E022	1
chr8	117140391	117140471	E008	1
chr8	117140526	117141046	E003,E004,E005,E006,E007,E008,E017,E021,E022,E033,E034,E050,E051,E080,E082,E083,E088,E093	18
chr8	117141972	117142022	E022	1
chr8	117142263	117142348	E021	1
chr8	117143788	117143901	E050,E120,E124	3
chr8	117143940	117143997	E050	1
chr8	117145425	117145475	E114	1
chr8	117145598	117145648	E082	1
chr8	117146213	117146263	E090	1
chr8	117146562	117146789	E057,E089,E090,E122,E126	5
chr8	117146844	117147306	E055,E056,E086,E090,E120,E122,E126,E128	8
chr8	117147325	117147569	E056,E100,E126	3
chr8	117148495	117148683	E081,E082	2
chr8	117149046	117149210	E081,E091	2
chr8	117149229	117149279	E083	1
chr8	117149386	117149440	E081	1
chr8	117151178	117151294	E082	1
chr8	117153498	117153562	E124	1
chr8	117153970	117154030	E004	1
chr8	117154158	117154835	E059,E082,E088,E090,E126	5
chr8	117155101	117155175	E022,E034	2
chr8	117155567	117155644	E081,E109	2
chr8	117156900	117156954	E098	1
chr8	117158091	117158141	E022	1
chr8	117158214	117158270	E021	1
chr8	117158456	117158536	E021,E022	2
chr8	117159163	117159213	E021	1
chr8	117160561	117160615	E098	1
chr8	117160805	117160845	E086	1
chr8	117164639	117164758	E055,E056,E126	3
chr8	117164908	117164979	E093	1
chr8	117165282	117165528	E017,E055,E056,E059,E119,E120,E121,E126,E128	9
chr8	117165746	117165822	E051	1
chr8	117166125	117166175	E021	1
chr8	117166996	117167166	E050,E081,E082,E086,E097,E098	6
chr8	117167736	117168011	E007,E029,E051,E120,E124,E128	6
chr8	117168032	117168086	E128	1
chr8	117168634	117168697	E046	1
chr8	117169135	117169229	E086	1
chr8	117169333	117169392	E120	1
chr8	117169453	117169694	E017,E055,E056,E120,E121,E127,E128	7
chr8	117169868	117169949	E120	1
chr8	117170029	117170083	E120	1
chr8	117170353	117170403	E021	1
chr8	117170790	117170879	E007	1
chr8	117170928	117171301	E006,E007,E055,E056,E083,E090	6
chr8	117171474	117171757	E017,E022,E028,E055,E056,E119,E120,E121,E125,E126,E128	11
chr8	117171762	117171812	E121	1
chr8	117171849	117171899	E021	1
chr8	117171920	117171971	E022	1
chr8	117172086	117172380	E055,E056,E082,E089,E090,E126	6
chr8	117172839	117173017	E091	1
chr8	117173862	117174647	E006,E017,E028,E029,E050,E055,E056,E057,E091,E119,E120,E121,E124,E125,E126,E127,E128	17
chr8	117174657	117174776	E006,E056	2
chr8	117174909	117174973	E124	1
chr8	117175121	117175353	E006,E056,E057,E059,E120	5
chr8	117175948	117176032	E022	1
chr8	117176373	117176441	E003	1
chr8	117176450	117176549	E086	1
chr8	117178935	117179009	E004,E090,E125	3
chr8	117179050	117179152	E004	1
chr8	117179246	117180094	E004,E005,E006,E008,E017,E021,E022,E056,E120,E122,E125,E128	12
chr8	117180430	117180480	E093	1
chr8	117181379	117181836	E006,E017,E055,E056,E057,E059,E082,E120,E121,E125,E128	11
chr8	117181929	117181972	E034	1
chr8	117182083	117182137	E100	1
chr8	117182227	117182277	E021	1
chr8	117184294	117184376	E088,E089	2
chr8	117184923	117184973	E046	1
chr8	117185481	117185697	E088,E127	2
chr8	117185722	117186314	E007,E008,E088,E090,E119	5
chr8	117187475	117187808	E006,E055,E056,E117	4
chr8	117190341	117190391	E090	1
chr8	117190754	117190804	E091	1
chr8	117190977	117191017	E086	1
chr8	117191336	117191521	E034,E088,E090	3
chr8	117191769	117191885	E082,E123	2
chr8	117192066	117192146	E119	1
chr8	117192208	117192265	E022	1
chr8	117196129	117196731	E004,E022,E050,E051,E057,E081,E082,E083,E086,E088,E125,E126	12
chr8	117196805	117196932	E081,E082,E120	3
chr8	117198083	117198151	E081	1
chr8	117198214	117198351	E003	1
chr8	117199032	117199205	E008,E127	2
chr8	117199370	117199436	E082	1
chr8	117200383	117200437	E127	1
chr8	117201088	117201138	E121	1
chr8	117201156	117201247	E056,E126	2
chr8	117201294	117201348	E120	1
chr8	117201744	117201794	E021	1
chr8	117204353	117204429	E029	1
chr8	117204733	117204851	E123,E127	2
chr8	117204872	117204952	E119	1
chr8	117205493	117205573	E116	1
chr8	117206008	117206264	E055,E056,E059,E126	4
chr8	117206348	117206463	E059	1
chr8	117206472	117207360	E028,E055,E056,E057,E059,E120,E121,E126	8
chr8	117207433	117207637	E029,E124	2
chr8	117208246	117208509	E005,E006,E055,E056,E057,E059,E126	7
chr8	117208661	117208725	E005	1
chr8	117209276	117209433	E021,E126	2
chr8	117210748	117210810	E093	1
chr8	117211788	117211838	E022	1
chr8	117211851	117211947	E124	1
chr8	117213127	117213239	E089,E100	2
chr8	117213867	117213949	E056	1
chr8	117213989	117214744	E017,E029,E055,E056,E057,E089,E090,E093,E122,E126	10
chr8	117216118	117216209	E021,E086	2
chr8	117216402	117216657	E004,E005,E021,E028	4
chr8	117216727	117216794	E007	1
chr8	117219290	117219340	E021	1
chr8	117219534	117219661	E055,E081,E093	3
chr8	117220523	117220594	E051,E086	2
chr8	117221055	117221646	E003,E005,E006,E007,E021,E022,E028,E050,E055,E056,E057,E117,E119,E120,E121,E125,E126,E127,E128	19
chr8	117223167	117223260	E005	1
chr8	117223451	117223515	E124	1
chr8	117223585	117223876	E050,E055,E117,E120,E127	5
chr8	117224023	117224063	E086	1
chr8	117225044	117225094	E017	1
chr8	117227958	117228236	E055,E056,E119,E120,E124,E126	6
chr8	117228353	117228403	E021	1
chr8	117229550	117229692	E004	1
chr8	117230173	117230227	E127	1
chr8	117230644	117230698	E098	1
chr8	117230957	117231028	E046	1
chr8	117231055	117231105	E093	1
chr8	117231880	117232307	E081	1
chr8	117233834	117234097	E003,E017,E088,E090,E120,E125,E127,E128	8
chr8	117234203	117234253	E088	1
chr8	117234378	117234428	E090	1
chr8	117234597	117234793	E080,E088,E125	3
chr8	117234927	117235014	E086,E124	2
chr8	117235244	117235324	E028	1
chr8	117235706	117235750	E097	1
chr8	117235994	117236075	E017,E090	2
chr8	117236482	117236532	E007	1
chr8	117236541	117236644	E080,E097	2
chr8	117237721	117237957	E007,E029,E051,E124	4
chr8	117238577	117238634	E050	1
chr8	117238669	117240143	E006,E017,E021,E028,E032,E046,E050,E051,E055,E056,E057,E059,E081,E082,E083,E088,E089,E090,E092,E093,E100,E119,E120,E121,E126,E127,E128	27
chr8	117240214	117240627	E007,E028,E050,E056,E057,E081,E093,E117,E119,E126,E127	11
chr8	117240637	117240687	E051	1
chr8	117241176	117241266	E080,E118	2
chr8	117241647	117241705	E088	1
chr8	117241769	117241860	E046	1
chr8	117241985	117242035	E050	1
chr8	117242076	117243262	E003,E004,E005,E006,E007,E017,E021,E022,E028,E029,E051,E055,E056,E057,E059,E100,E114,E119,E120,E121,E125,E126,E127,E128	24
chr8	117243367	117243452	E055,E056,E119	3
chr8	117243515	117243565	E093	1
chr8	117243619	117244810	E004,E021,E028,E046,E056,E057,E081,E088,E089,E090,E091,E092,E093,E119,E120,E121,E125,E126,E127,E128	20
chr8	117245311	117245469	E098,E119	2
chr8	117245841	117245901	E120	1
chr8	117246094	117246144	E082	1
chr8	117246252	117246397	E081,E082,E088,E098	4
chr8	117246580	117246684	E127	1
chr8	117247045	117247095	E055	1
chr8	117247191	117248019	E017,E028,E055,E056,E057,E119,E120,E121,E125,E126,E127,E128	12
chr8	117248082	117248145	E055,E082,E126	3
chr8	117248154	117248204	E046	1
chr8	117248423	117248610	E081,E082,E126	3
chr8	117249805	117249855	E093	1
chr8	117250394	117250444	E088	1
chr8	117250723	117251024	E028,E125,E128	3
chr8	117251132	117251518	E029,E055,E056,E098,E120,E124,E125,E126,E128	9
chr8	117251556	117251666	E055,E056,E057	3
chr8	117252311	117252474	E088,E098	2
chr8	117252555	117252623	E088	1
chr8	117252929	117253025	E081,E082,E126	3
chr8	117253192	117253242	E046	1
chr8	117253498	117253538	E086	1
chr8	117254068	117255051	E028,E029,E050,E057,E059,E119,E126,E127	8
chr8	117255136	117255216	E119	1
chr8	117255432	117256628	E006,E028,E050,E051,E056,E057,E059,E084,E097,E119,E120,E121,E122,E124,E125,E127,E128	17
chr8	117257790	117257840	E090	1
chr8	117257843	117258146	E028,E057,E094,E119,E126,E127	6
chr8	117258615	117258665	E032	1
chr8	117258889	117259045	E022	1
chr8	117259528	117259591	E007	1
chr8	117260948	117260998	E021	1
chr8	117262472	117262552	E028	1
chr8	117263044	117263159	E088	1
chr8	117263203	117263253	E088	1
chr8	117263336	117263393	E088	1
chr8	117264042	117264128	E007	1
chr8	117264951	117265016	E097	1
chr8	117269213	117269733	E056,E083,E086,E088,E089,E090,E092,E094,E120,E128	10
chr8	117269792	117269872	E055	1
chr8	117270397	117270452	E021	1
chr8	117270460	117270510	E082	1
chr8	117270635	117270741	E081	1
chr8	117270846	117270901	E081,E086	2
chr8	117270994	117271044	E022	1
chr8	117271533	117271607	E124	1
chr8	117272674	117272848	E080,E097	2
chr8	117273532	117274184	E006,E017,E056,E120,E121,E125,E128	7
chr8	117274232	117274292	E006	1
chr8	117274571	117274631	E006	1
chr8	117274778	117274818	E086	1
chr8	117275386	117275509	E007,E081,E089	3
chr8	117277220	117277274	E033	1
chr8	117277405	117277455	E021	1
chr8	117280718	117280790	E046	1
chr8	117280970	117281030	E006	1
chr8	117281208	117281262	E127	1
chr8	117281904	117281958	E098	1
chr8	117283213	117283263	E091	1
chr8	117284704	117284764	E005	1
chr8	117284804	117284872	E005	1
chr8	117284897	117284972	E100	1
chr8	117285468	117285538	E017	1
chr8	117285685	117285760	E086	1
chr8	117286769	117286819	E021	1
chr8	117286890	117287334	E003,E004,E008,E021,E022,E055,E056,E086,E120,E126,E127	11
chr8	117287818	117287925	E021,E050,E086	3
chr8	117288950	117289004	E127	1
chr8	117292386	117292436	E093	1
chr8	117292529	117292624	E022,E124	2
chr8	117292804	117293130	E046,E055,E056,E126	4
chr8	117293166	117293810	E021,E055,E056,E088,E089,E126,E127	7
chr8	117293875	117294119	E126	1
chr8	117294245	117294309	E124	1
chr8	117295581	117295792	E056,E093,E119,E126	4
chr8	117295944	117295984	E086	1
chr8	117296274	117296344	E022	1
chr8	117296407	117296474	E003,E021	2
chr8	117297246	117297286	E086	1
chr8	117298477	117298517	E034	1
chr8	117298634	117298698	E033	1
chr8	117298956	117299115	E004,E121,E124	3
chr8	117299133	117299183	E051	1
chr8	117299317	117299379	E007	1
chr8	117300151	117300341	E029,E088,E124	3
chr8	117301292	117301646	E056,E081,E082	3
chr8	117301688	117302808	E004,E005,E006,E007,E008,E017,E022,E029,E051,E055,E056,E059,E080,E082,E083,E086,E088,E089,E090,E091,E093,E121,E122,E124,E126	25
chr8	117302826	117302926	E006	1
chr8	117303181	117303274	E126	1
chr8	117303391	117303474	E004,E083	2
chr8	117303535	117303615	E091	1
chr8	117305375	117305476	E119	1
chr8	117306100	117307053	E005,E022,E028,E057,E091,E119,E126,E127	8
chr8	117307075	117307163	E028	1
chr8	117307329	117307373	E097	1
chr8	117308718	117309164	E028,E057,E119	3
chr8	117309624	117309676	E022	1
chr8	117311839	117311919	E028	1
chr8	117312439	117312493	E033	1
chr8	117312566	117313217	E003,E004,E005,E007,E008,E021,E022,E088,E094	9
chr8	117313546	117313978	E004,E008,E017,E021,E056,E088,E089,E090,E119,E120,E123,E127	12
chr8	117314016	117315170	E004,E021,E028,E057,E086,E088,E090,E093,E094,E119,E125,E127	12
chr8	117315574	117315645	E088	1
chr8	117315704	117315758	E127	1
chr8	117315888	117315982	E088	1
chr8	117316043	117316093	E021	1
chr8	117316135	117316403	E004,E022,E119,E120,E121,E125	6
chr8	117316664	117317009	E022,E028,E059,E082,E083,E088,E119,E125,E126,E128	10
chr8	117317187	117317267	E088,E123	2
chr8	117318228	117318703	E028,E056,E057,E119,E126,E127	6
chr8	117319539	117320502	E006,E017,E028,E029,E055,E056,E057,E059,E081,E082,E119,E120,E121,E126,E127,E128	16
chr8	117320559	117320639	E119	1
chr8	117320706	117320830	E119	1
chr8	117321129	117321214	E090	1
chr8	117321307	117321564	E089,E090	2
chr8	117321739	117321845	E090	1
chr8	117322128	117322178	E021	1
chr8	117323095	117323219	E059	1
chr8	117323801	117323887	E127	1
chr8	117324422	117324523	E056,E093	2
chr8	117324775	117324839	E124	1
chr8	117325488	117325639	E056,E059	2
chr8	117326007	117326057	E091	1
chr8	117326163	117326558	E006,E017,E028,E055,E056,E057,E088,E091,E094,E118,E119,E121,E124,E125,E126,E127,E128	17
chr8	117327469	117327519	E021	1
chr8	117327743	117327923	E126	1
chr8	117329561	117329632	E093	1
chr8	117331587	117331641	E126	1
chr8	117331713	117331912	E017,E021,E055,E126	4
chr8	117332367	117333714	E006,E017,E021,E028,E055,E056,E059,E119,E120,E121,E125,E126,E128	13
chr8	117334124	117335088	E006,E017,E028,E029,E050,E051,E055,E056,E057,E059,E089,E090,E100,E119,E120,E121,E122,E124,E125,E126,E127,E128	22
chr8	117335509	117335740	E017,E121	2
chr8	117335861	117336331	E006,E017,E028,E051,E055,E056,E080,E119,E120,E121,E125,E126,E127,E128	14
chr8	117336391	117336499	E121	1
chr8	117336583	117336712	E119	1
chr8	117336793	117337580	E005,E028,E034,E050,E057,E081,E082,E083,E091,E094,E098,E119,E127	13
chr8	117337636	117337718	E021	1
chr8	117346536	117346586	E021	1
chr8	117347405	117347455	E093	1
chr8	117347862	117348542	E059	1
chr8	117348891	117349031	E059,E091	2
chr8	117349070	117349186	E034,E059,E126	3
chr8	117349274	117349432	E100,E126	2
chr8	117349538	117349667	E033,E055,E126,E127	4
chr8	117349866	117349916	E051	1
chr8	117350470	117350629	E055	1
chr8	117350681	117351001	E017,E028,E055,E056,E057,E119,E126,E128	8
chr8	117351278	117351342	E021	1
chr8	117352068	117352252	E057,E098	2
chr8	117352277	117353516	E004,E005,E028,E057,E086,E088,E089,E091,E119,E127	10
chr8	117354359	117354399	E086	1
chr8	117354536	117354690	E088	1
chr8	117354891	117356761	E003,E004,E005,E006,E007,E017,E021,E022,E033,E055,E056,E059,E080,E081,E082,E083,E086,E088,E089,E090,E091,E092,E097,E119,E126	25
chr8	117356860	117356938	E086	1
chr8	117357021	117357268	E006,E017,E021,E081,E082,E088,E093	7
chr8	117359634	117359719	E082	1
chr8	117360507	117360589	E004	1
chr8	117360639	117360755	E006	1
chr8	117361044	117361173	E006,E055,E056,E128	4
chr8	117361697	117362147	E017,E028,E055,E057,E089,E090,E120,E121,E125,E128	10
chr8	117362219	117362294	E121	1
chr8	117362302	117362371	E089	1
chr8	117362556	117364914	E003,E004,E005,E006,E007,E017,E021,E022,E028,E029,E033,E046,E050,E051,E055,E056,E057,E059,E080,E081,E082,E085,E086,E088,E089,E090,E091,E092,E093,E094,E097,E098,E100,E117,E119,E120,E121,E124,E125,E126,E127,E128	42
chr8	117364917	117365160	E006,E090	2
chr8	117365163	117365243	E057	1
chr8	117365505	117365574	E090	1
chr8	117365630	117366155	E003,E004,E008,E021,E022,E086,E088	7
chr8	117366278	117367195	E004,E005,E006,E017,E021,E022,E028,E029,E034,E050,E051,E055,E056,E057,E059,E086,E088,E090,E093,E109,E116,E119,E120,E121,E124,E125,E126,E127,E128	29
chr8	117367821	117367928	E007,E126	2
chr8	117369610	117369843	E021,E022,E119,E120,E121	5
chr8	117369974	117370018	E097	1
chr8	117371049	117371191	E081,E082	2
chr8	117371275	117371535	E022,E081,E082	3
chr8	117371729	117371899	E088,E126	2
chr8	117371953	117372156	E003,E004,E007,E081,E121	5
chr8	117373049	117373099	E022	1
chr8	117373130	117373506	E006,E028,E034,E057,E098,E119,E124,E127	8
chr8	117373520	117373574	E126	1
chr8	117374302	117374405	E003,E022	2
chr8	117375021	117375507	E006,E017,E055,E056,E057,E119,E120,E121,E124,E125,E128	11
chr8	117375732	117376171	E004,E005,E017	3
chr8	117376652	117376737	E022	1
chr8	117376876	117377605	E005,E008,E021,E022,E055,E056,E081,E082,E088,E089,E090,E124,E126	13
chr8	117378542	117378650	E098	1
chr8	117378919	117379007	E127	1
chr8	117379225	117379363	E119	1
chr8	117379886	117379943	E127	1
chr8	117384828	117384878	E050	1
chr8	117385541	117385607	E022	1
chr8	117385608	117385742	E004,E006,E093	3
chr8	117387183	117387245	E094	1
chr8	117387393	117387443	E022	1
chr8	117388753	117388803	E090	1
chr8	117390176	117390226	E093	1
chr8	117390893	117390967	E086	1
chr8	117390972	117391051	E007,E125	2
chr8	117391085	117391180	E006,E051,E086	3
chr8	117391243	117391304	E098	1
chr8	117391710	117391764	E127	1
chr8	117391870	117391952	E120	1
chr8	117392537	117392716	E057,E128	2
chr8	117392841	117392891	E007	1
chr8	117393817	117393870	E086	1
chr8	117394139	117394189	E021	1
chr8	117394453	117394783	E022,E093,E120,E121	4
chr8	117395373	117395443	E124	1
chr8	117395619	117395669	E082	1
chr8	117395849	117395898	E034	1
chr8	117396478	117397490	E029,E034,E051,E055,E056,E059,E081,E088,E091,E114,E120,E124,E126	13
chr8	117397505	117397599	E034,E127	2
chr8	117403370	117403430	E022	1
chr8	117410302	117410356	E120	1
chr8	117413229	117413343	E119	1
chr8	117414217	117414316	E124	1
chr8	117414332	117414382	E021	1
chr8	117414519	117415167	E005,E006,E017,E028,E034,E055,E056,E057,E059,E117,E119,E120,E121,E122,E125,E126,E127,E128	18
chr8	117415232	117415393	E028,E125	2
chr8	117415876	117416390	E006,E017,E028,E055,E056,E057,E059,E119,E120,E121,E125,E128	12
chr8	117416760	117416813	E032,E055	2
chr8	117417419	117417483	E004	1
chr8	117417811	117417907	E055	1
chr8	117418203	117418380	E046,E093	2
chr8	117418643	117418731	E046	1
chr8	117418847	117418917	E118	1
chr8	117420116	117420166	E082	1
chr8	117420572	117420626	E081	1
chr8	117421144	117421233	E003,E005	2
chr8	117422984	117423049	E022	1
chr8	117428887	117429003	E127	1
chr8	117429510	117429570	E122	1
chr8	117429666	117429802	E088	1
chr8	117429934	117430044	E088	1
chr8	117430613	117430686	E022	1
chr8	117431086	117431326	E007,E057,E128	3
chr8	117431486	117431651	E124	1
chr8	117432058	117432228	E006,E017,E056,E119,E128	5
chr8	117435372	117435423	E097	1
chr8	117435535	117435623	E119	1
chr8	117435634	117437038	E006,E017,E021,E022,E028,E029,E055,E056,E057,E059,E081,E091,E114,E117,E119,E120,E121,E122,E125,E126,E127,E128	22
chr8	117437225	117437287	E125	1
chr8	117437508	117437649	E028,E124	2
chr8	117437987	117438144	E005,E088	2
chr8	117438228	117438428	E088,E119	2
chr8	117438905	117439109	E004,E086,E091	3
chr8	117439137	117439187	E032	1
chr8	117439828	117440193	E004,E006,E007,E083,E084,E086,E088,E097	8
chr8	117440469	117440554	E007,E021	2
chr8	117441637	117441728	E028	1
chr8	117442547	117442613	E127	1
chr8	117442938	117443025	E017,E090	2
chr8	117443041	117443120	E021,E114	2
chr8	117444533	117444587	E127	1
chr8	117444854	117444974	E124	1
chr8	117445071	117445121	E022	1
chr8	117445130	117445429	E004,E007,E021,E081,E082,E088,E124	7
chr8	117446017	117446067	E046	1
chr8	117446111	117446165	E127	1
chr8	117446380	117446442	E088	1
chr8	117448652	117448702	E090	1
chr8	117448733	117448813	E057	1
chr8	117449267	117449360	E034	1
chr8	117449370	117449523	E007,E021,E046	3
chr8	117449629	117450301	E034,E046,E093,E116	4
chr8	117450302	117450990	E034,E046,E055,E056,E100,E121,E126	7
chr8	117451548	117451602	E128	1
chr8	117451771	117451842	E120	1
chr8	117452358	117452423	E126	1
chr8	117452495	117452549	E098	1
chr8	117453537	117453597	E125	1
chr8	117453692	117453742	E022	1
chr8	117453985	117454121	E006,E033,E034	3
chr8	117454656	117456081	E004,E005,E006,E007,E017,E021,E022,E028,E029,E055,E056,E057,E082,E083,E088,E089,E090,E092,E093,E097,E119,E120,E121,E122,E123,E124,E125,E126,E127,E128	30
chr8	117456315	117458019	E003,E004,E005,E006,E008,E017,E021,E022,E028,E029,E046,E055,E056,E057,E081,E083,E084,E086,E088,E089,E090,E091,E092,E093,E094,E097,E098,E100,E114,E117,E118,E119,E120,E121,E122,E124,E125,E126,E127,E128	40
chr8	117458080	117458120	E086	1
chr8	117458842	117458932	E093	1
chr8	117459493	117459569	E034	1
chr8	117459703	117459817	E034,E089,E090	3
chr8	117459934	117460707	E003,E004,E005,E006,E007,E008,E017,E021,E022,E028,E029,E032,E033,E034,E046,E050,E051,E055,E056,E057,E059,E080,E081,E082,E083,E084,E086,E088,E089,E090,E091,E092,E093,E094,E097,E098,E100,E109,E114,E116,E117,E118,E119,E120,E121,E122,E123,E124,E125,E126,E127,E128	52
chr8	117461130	117461194	E124	1
chr8	117461439	117461991	E004,E021,E032,E034,E046,E050,E051,E093	8
chr8	117462094	117462134	E034	1
chr8	117462169	117462233	E124	1
chr8	117462278	117462343	E098	1
chr8	117462579	117462812	E022,E033,E034,E055,E056,E080,E090,E121,E126	9
chr8	117462898	117462948	E082	1
chr8	117463086	117463158	E126	1
chr8	117463213	117463318	E005,E057,E126	3
chr8	117463330	117463380	E082	1
chr8	117463664	117464210	E004,E006,E007,E017,E022,E028,E029,E034,E057,E091,E098,E117,E124,E125,E127,E128	16
chr8	117464329	117464462	E029,E057	2
chr8	117465045	117465087	E034	1
chr8	117465106	117465198	E093,E119	2
chr8	117465370	117465503	E022,E091	2
chr8	117465608	117465682	E090	1
chr8	117465907	117465960	E090	1
chr8	117466034	117466094	E005	1
chr8	117466196	117466450	E022,E051,E088,E090,E091,E098,E124	7
chr8	117466465	117467391	E004,E021,E022,E055,E081,E082,E086,E088,E089,E090,E091,E092,E097,E098,E100,E126	16
chr8	117467779	117468229	E004,E005,E006,E007,E017,E021,E022,E028,E057,E080,E097,E114,E117,E119,E125,E127,E128	17
chr8	117468761	117468973	E126	1
chr8	117469199	117469263	E124	1
chr8	117469474	117469547	E092,E124	2
chr8	117469773	117469823	E046	1
chr8	117469825	117469914	E093	1
chr8	117470178	117470570	E046,E083,E088,E089,E090,E093,E126	7
chr8	117470694	117471239	E006,E017,E056,E059,E081,E084,E088,E089,E090,E093,E097,E125,E126,E128	14
chr8	117472114	117472164	E121	1
chr8	117472620	117472670	E093	1
chr8	117472728	117472778	E109	1
chr8	117473190	117473243	E088	1
chr8	117473323	117473387	E092,E126	2
chr8	117473598	117473884	E029,E051,E057,E059,E092,E117,E124,E125,E127	9
chr8	117474138	117474192	E033	1
chr8	117474471	117474857	E017,E028,E055,E056,E057,E086,E100,E121,E125,E128	10
chr8	117475381	117475435	E128	1
chr8	117475511	117475565	E093	1
chr8	117475985	117476236	E006,E017,E022,E055,E056,E091,E117,E120,E121,E124,E125,E126,E128	13
chr8	117476868	117476942	E088	1
chr8	117477090	117477184	E022	1
chr8	117477514	117477609	E082,E088	2
chr8	117477647	117477873	E088,E093,E100,E114	4
chr8	117478411	117478524	E117,E120	2
chr8	117479298	117479338	E086	1
chr8	117479648	117479760	E029,E050,E098,E124	4
chr8	117480151	117480206	E050	1
chr8	117480997	117481038	E086	1
chr8	117481084	117481167	E086	1
chr8	117481240	117481292	E086	1
chr8	117481805	117481855	E093	1
chr8	117482585	117482676	E034,E098	2
chr8	117482825	117482944	E034,E088,E093,E126	4
chr8	117482996	117486557	E003,E004,E005,E006,E007,E017,E021,E022,E028,E029,E032,E033,E034,E046,E050,E051,E055,E056,E057,E080,E081,E082,E083,E084,E085,E086,E088,E089,E090,E091,E092,E093,E094,E097,E098,E100,E109,E114,E117,E118,E119,E120,E121,E124,E125,E126,E127,E128	48
chr8	117486929	117487305	E004,E008,E021,E022,E029,E033,E034,E046,E050,E051,E093,E109,E121,E124	14
chr8	117487314	117487533	E034,E046,E090,E093	4
chr8	117487540	117488300	E003,E004,E021,E022,E032,E034,E050,E081,E082,E083,E090,E124,E125,E127	14
chr8	117488392	117488432	E034	1
chr8	117488619	117488732	E082	1
chr8	117489631	117489681	E022	1
chr8	117489797	117490394	E006,E017,E028,E055,E056,E057,E086,E090,E119,E120,E121,E126	12
chr8	117490565	117490628	E032,E082	2
chr8	117490706	117490912	E007,E082,E088	3
chr8	117490927	117491341	E004,E021,E081,E082,E088	5
chr8	117491372	117492040	E081,E082,E088,E089,E090	5
chr8	117492083	117492449	E088,E090,E120,E121,E127	5
chr8	117492496	117492579	E121	1
chr8	117492622	117492672	E090	1
chr8	117492717	117492947	E017,E032,E046,E082,E088,E116	6
chr8	117493101	117493232	E033,E034	2
chr8	117494477	117494536	E022,E050	2
chr8	117494677	117494729	E088	1
chr8	117494792	117494937	E088	1
chr8	117495074	117495124	E088	1
chr8	117496387	117496437	E093	1
chr8	117497495	117497575	E008	1
chr8	117497772	117497822	E090	1
chr8	117497869	117497949	E119	1
chr8	117497990	117498030	E086	1
chr8	117498032	117498092	E029	1
chr8	117498469	117498519	E021	1
chr8	117498742	117499880	E005,E006,E017,E021,E055,E056,E059,E082,E086,E088,E091,E093,E097,E098,E100,E120,E121,E125,E126,E127,E128	21
chr8	117500128	117500226	E032	1
chr8	117501386	117501436	E093	1
chr8	117501507	117501547	E034	1
chr8	117501922	117502049	E005,E021,E098	3
chr8	117502184	117502234	E092	1
chr8	117502595	117502970	E091,E120,E121	3
chr8	117502975	117503034	E091	1
chr8	117504316	117504370	E081	1
chr8	117504496	117504912	E055,E081,E082,E126	4
chr8	117504942	117505278	E017,E082,E121,E126	4
chr8	117505597	117505943	E017,E055,E056,E120,E121,E125,E126,E128	8
chr8	117506026	117506080	E126	1
chr8	117506123	117506237	E127	1
chr8	117506539	117506629	E116	1
chr8	117506750	117506801	E090	1
chr8	117506889	117507591	E081,E082,E093,E116	4
chr8	117507657	117507727	E127	1
chr8	117508304	117508446	E022,E091,E121	3
chr8	117508606	117508656	E022	1
chr8	117508742	117509036	E017,E055,E056,E057,E120,E126	6
chr8	117509102	117509195	E022,E124	2
chr8	117509292	117509436	E004,E017,E021,E022,E121,E126,E128	7
chr8	117509567	117509617	E046	1
chr8	117510043	117510096	E022	1
chr8	117510206	117510266	E080	1
chr8	117510965	117511045	E116	1
chr8	117511514	117511599	E121	1
chr8	117512031	117512210	E004,E008,E021,E022	4
chr8	117512823	117512904	E022	1
chr8	117513188	117513245	E126	1
chr8	117513636	117513981	E055,E056,E090,E094,E120,E121,E126,E128	8
chr8	117514006	117514100	E017	1
chr8	117514106	117514166	E005	1
chr8	117514326	117514380	E127	1
chr8	117514412	117514717	E028,E057,E119,E126	4
chr8	117515055	117515271	E091	1
chr8	117515327	117515377	E091	1
chr8	117515912	117515983	E114	1
chr8	117516039	117516092	E086	1
chr8	117516248	117516474	E055,E056,E126	3
chr8	117516544	117516767	E081,E082	2
chr8	117516769	117516847	E055,E090	2
chr8	117516885	117517270	E022,E055,E056,E059,E091,E121,E126	7
chr8	117517631	117517691	E005	1
chr8	117517728	117517782	E098	1
chr8	117518956	117519006	E007	1
chr8	117521231	117521381	E059,E127	2
chr8	117521437	117521501	E124	1
chr8	117521874	117521924	E046	1
chr8	117523268	117523322	E081	1
chr8	117523720	117524200	E022,E028,E055,E056,E057,E114,E119,E125	8
chr8	117524486	117524536	E021	1
chr8	117525572	117525673	E091	1
chr8	117526062	117526222	E086,E093,E126	3
chr8	117526309	117527131	E004,E006,E017,E022,E028,E055,E056,E057,E059,E080,E091,E120,E121,E125,E126,E128	16
chr8	117527655	117527774	E086,E119,E127	3
chr8	117528104	117528316	E126,E127	2
chr8	117528573	117528630	E092	1
chr8	117528664	117528731	E080	1
chr8	117529080	117530423	E006,E007,E017,E021,E022,E028,E055,E056,E057,E059,E080,E081,E082,E083,E088,E089,E090,E091,E092,E094,E097,E100,E114,E117,E119,E120,E121,E124,E125,E126,E127,E128	32
chr8	117530468	117530606	E081,E082,E088	3
chr8	117530642	117530945	E055,E056,E081,E082,E088	5
chr8	117531005	117531094	E081,E082	2
chr8	117531714	117531764	E050	1
chr8	117532161	117532201	E086	1
chr8	117532320	117532374	E126	1
chr8	117532445	117532765	E006,E057,E083,E089,E091,E093,E120,E121,E126	9
chr8	117532990	117533043	E083	1
chr8	117533357	117533545	E126,E128	2
chr8	117533661	117534523	E081,E082,E089,E121	4
chr8	117534577	117534664	E007	1
chr8	117534676	117534852	E055,E057,E080,E114,E120,E126	6
chr8	117534915	117535141	E080,E088,E126	3
chr8	117535288	117535458	E022,E083,E088,E126	4
chr8	117535573	117535623	E022	1
chr8	117536527	117536591	E125	1
chr8	117537841	117538645	E028,E057,E119,E120,E121,E126,E127,E128	8
chr8	117539753	117540141	E006,E017,E028,E055,E056,E057,E119,E120,E125,E127,E128	11
chr8	117540205	117540384	E006,E017,E056,E125,E126	5
chr8	117540638	117540703	E125	1
chr8	117540778	117541012	E022,E123	2
chr8	117541590	117541695	E123	1
chr8	117541962	117542130	E007,E081,E082,E090,E126	5
chr8	117542372	117542422	E007	1
chr8	117542635	117542685	E022	1
chr8	117543478	117543618	E008,E022	2
chr8	117543656	117543738	E022	1
chr8	117544247	117544317	E118	1
chr8	117544426	117544492	E091	1
chr8	117544919	117544990	E021,E114	2
chr8	117545362	117545416	E082,E090	2
chr8	117545588	117545729	E021,E080,E086	3
chr8	117545740	117545792	E022,E050	2
chr8	117548395	117548478	E051,E098	2
chr8	117549509	117549564	E051	1
chr8	117550694	117550754	E003	1
chr8	117550859	117551058	E007,E098,E123,E124	4
chr8	117551419	117551540	E055,E056,E090	3
chr8	117551608	117551667	E090	1
chr8	117551758	117551913	E090,E126	2
chr8	117552190	117553145	E017,E028,E057,E059,E091,E119,E120,E121,E125,E126,E127,E128	12
chr8	117555426	117555607	E005,E022,E125	3
chr8	117556908	117556962	E033	1
chr8	117557033	117557087	E098	1
chr8	117557289	117557530	E123	1
chr8	117558408	117558458	E091	1
chr8	117558897	117558977	E021	1
chr8	117559063	117559222	E029,E050,E116,E124	4
chr8	117559661	117560840	E003,E004,E005,E006,E007,E008,E017,E021,E022,E028,E029,E032,E033,E050,E051,E055,E056,E057,E059,E080,E081,E082,E083,E086,E088,E089,E090,E091,E092,E093,E094,E097,E098,E100,E109,E114,E116,E117,E118,E119,E120,E121,E122,E123,E124,E125,E126,E127,E128	49
chr8	117561148	117561229	E081,E090	2
chr8	117561632	117561724	E021,E123	2
chr8	117561962	117562012	E007	1
chr8	117562252	117562302	E088	1
chr8	117562880	117562940	E029	1
chr8	117563472	117563522	E091	1
chr8	117564087	117564764	E006,E017,E021,E055,E056,E080,E083,E086,E088,E089,E090,E092,E094,E097,E098,E100,E120,E121,E125,E126,E128	21
chr8	117564816	117564954	E005,E080,E083,E090,E092	5
chr8	117565408	117565542	E004,E088	2
chr8	117565547	117566122	E004,E005,E006,E008,E017,E022,E028,E029,E088,E091,E094,E119,E123,E124	14
chr8	117566241	117566412	E007,E088,E090	3
chr8	117566440	117566490	E007	1
chr8	117566974	117567208	E004,E008,E021,E022	4
chr8	117567327	117567381	E098	1
chr8	117568908	117568968	E006	1
chr8	117569022	117569072	E088	1
chr8	117569238	117569478	E017,E083,E088,E089,E090,E092	6
chr8	117569750	117569948	E088,E089,E090	3
chr8	117570780	117570992	E007,E083,E090	3
chr8	117571371	117571476	E083	1
chr8	117571581	117571645	E046,E090	2
chr8	117571696	117573085	E005,E006,E007,E017,E028,E055,E081,E082,E083,E085,E088,E089,E090,E091,E093,E100,E120,E121,E125,E126,E128	21
chr8	117573571	117574070	E004,E005,E083,E091,E097	5
chr8	117574202	117574307	E005	1
chr8	117574612	117574662	E022	1
chr8	117574685	117575275	E017,E021,E055,E056,E080,E082,E083,E088,E089,E090,E092,E093,E097,E098,E100,E120,E121,E125,E126,E127,E128	21
chr8	117575399	117575502	E050,E119	2
chr8	117577804	117578337	E003,E028,E057,E123	4
chr8	117579880	117579971	E022,E128	2
chr8	117580518	117580568	E022	1
chr8	117582083	117582175	E090	1
chr8	117582225	117582451	E055,E056,E090,E126	4
chr8	117583528	117583582	E128	1
chr8	117583595	117584408	E006,E017,E021,E028,E032,E055,E056,E057,E059,E081,E089,E114,E119,E120,E121,E124,E125,E126,E127,E128	20
chr8	117584697	117584873	E005,E081,E082	3
chr8	117584916	117584966	E022	1
chr8	117584971	117585025	E081	1
chr8	117585087	117585157	E081	1
chr8	117585648	117585880	E028,E086,E088,E119	4
chr8	117585957	117586047	E050,E086	2
chr8	117586568	117586695	E057	1
chr8	117586799	117587607	E005,E006,E008,E017,E028,E055,E056,E057,E059,E080,E088,E094,E097,E100,E114,E116,E117,E119,E120,E121,E124,E125,E126,E127,E128	25
chr8	117587684	117587862	E028,E114,E119,E124	4
chr8	117589074	117589149	E007,E022	2
chr8	117589332	117589518	E032,E088	2
chr8	117589855	117589905	E022	1
chr8	117590104	117590164	E005	1
chr8	117590256	117590306	E007	1
chr8	117591021	117591096	E127	1
chr8	117592482	117592538	E126	1
chr8	117592829	117592916	E081,E127	2
chr8	117593967	117594117	E124	1
chr8	117594194	117594271	E124	1
chr8	117595383	117596533	E003,E006,E008,E021,E022,E028,E055,E056,E059,E088,E090,E091,E097,E118,E120,E121,E126,E128	18
chr8	117597853	117597912	E017	1
chr8	117597917	117597967	E021	1
chr8	117598851	117598911	E006	1
chr8	117599538	117600157	E005,E006,E017,E028,E055,E056,E057,E091,E100,E114,E117,E119,E120,E121,E124,E125,E126,E127,E128	19
chr8	117600316	117600615	E006,E017,E055,E056,E057,E114,E121,E125,E128	9
chr8	117600959	117601172	E081,E082,E083,E085,E088	5
chr8	117602127	117602207	E119	1
chr8	117603167	117603247	E116	1
chr8	117603255	117603529	E017,E021,E055,E056,E082,E086,E088,E089,E090,E091,E092,E093,E097,E120,E121,E126,E128	17
chr8	117603645	117603754	E021,E022	2
chr8	117604609	117604698	E119	1
chr8	117605467	117605517	E017	1
chr8	117606354	117606404	E051	1
chr8	117607428	117607656	E091,E119	2
chr8	117608073	117608303	E005,E080	2
chr8	117608834	117608914	E123	1
chr8	117609129	117609193	E124	1
chr8	117609309	117609440	E022,E091	2
chr8	117610214	117610274	E125	1
chr8	117610299	117610343	E097	1
chr8	117610848	117610926	E003,E032	2
chr8	117610969	117611052	E021,E124	2
chr8	117611162	117611212	E021	1
chr8	117611847	117611887	E034	1
chr8	117612932	117612982	E121	1
chr8	117613562	117613811	E055,E056,E059,E081,E082,E083,E088,E091,E126	9
chr8	117613844	117613888	E097	1
chr8	117614184	117614234	E082	1
chr8	117614621	117615293	E003,E004,E005,E008,E021,E022,E083,E092,E116,E117,E121,E123,E125	13
chr8	117615303	117615496	E004,E120	2
chr8	117615798	117615848	E046	1
chr8	117616637	117616677	E086	1
chr8	117617289	117617399	E021	1
chr8	117618856	117618896	E086	1
chr8	117618933	117618993	E005	1
chr8	117619015	117619600	E028,E057,E083,E093,E119,E127,E128	7
chr8	117620234	117620284	E021	1
chr8	117621251	117621301	E021	1
chr8	117621762	117621804	E086	1
chr8	117622250	117622313	E021,E122	2
chr8	117622825	117622905	E116	1
chr8	117623280	117623330	E090	1
chr8	117623436	117623562	E081,E082	2
chr8	117624624	117624730	E125	1
chr8	117625726	117625879	E121,E125,E126	3
chr8	117625961	117626339	E028,E055,E056,E057,E117,E120,E121,E125,E126,E128	10
chr8	117628494	117628544	E022	1
chr8	117628967	117629017	E022	1
chr8	117629283	117629356	E093,E128	2
chr8	117629826	117629876	E022	1
chr8	117630377	117630866	E006,E017,E080,E086,E088,E092,E094,E098,E125,E126,E128	11
chr8	117630878	117630933	E021,E022	2
chr8	117631024	117631254	E081,E082,E086	3
chr8	117631470	117631525	E093	1
chr8	117633095	117633155	E004	1
chr8	117633192	117633312	E004	1
chr8	117633514	117633564	E007	1
chr8	117634114	117634194	E057	1
chr8	117634279	117634588	E006,E017,E046	3
chr8	117634747	117634872	E059,E086	2
chr8	117634915	117635022	E017,E021,E055,E056,E059,E088,E121,E126	8
chr8	117635368	117635428	E086	1
chr8	117635627	117636398	E003,E004,E007,E021,E022,E033,E055,E080,E081,E083,E086,E088,E089,E090,E091,E097,E098,E118,E120,E121,E123,E125,E126	23
chr8	117636926	117637088	E004,E022	2
chr8	117637259	117637354	E022	1
chr8	117637950	117638000	E093	1
chr8	117638043	117638119	E120,E121	2
chr8	117638470	117638530	E003	1
chr8	117638537	117638882	E004,E007,E021,E114,E118	5
chr8	117638906	117638966	E004	1
chr8	117639013	117639053	E086	1
chr8	117639830	117640465	E007,E081,E082,E083,E086,E089,E090,E120,E121,E123,E124,E125,E126,E128	14
chr8	117640484	117640555	E021	1
chr8	117640574	117640618	E097	1
chr8	117641010	117641150	E081,E088	2
chr8	117641494	117641693	E007,E022,E114,E121	4
chr8	117641733	117641794	E121	1
chr8	117641875	117642331	E004,E021,E022,E029,E086,E123,E124	7
chr8	117642777	117643019	E081,E082,E083,E088,E089,E090,E098	7
chr8	117643369	117644431	E005,E017,E021,E034,E055,E056,E057,E059,E080,E083,E084,E088,E089,E090,E091,E092,E098,E100,E120,E121,E125,E126,E127	23
chr8	117644462	117644512	E090	1
chr8	117646173	117646227	E081	1
chr8	117646358	117646437	E021,E083	2
chr8	117646519	117646569	E021	1
chr8	117646748	117646900	E081	1
chr8	117647312	117647369	E083	1
chr8	117647447	117647950	E022,E055,E083,E124,E126	5
chr8	117648027	117648102	E089,E098	2
chr8	117648290	117648400	E003,E059	2
chr8	117648538	117648588	E022	1
chr8	117648655	117648849	E059	1
chr8	117648998	117649048	E114	1
chr8	117649133	117649225	E022,E081	2
chr8	117649585	117649686	E081,E090	2
chr8	117649842	117649898	E081	1
chr8	117650015	117650065	E021	1
chr8	117650167	117650256	E021,E022	2
chr8	117650288	117650445	E007,E008,E116,E125	4
chr8	117650457	117650517	E004	1
chr8	117650743	117650783	E086	1
chr8	117650806	117650850	E097	1
chr8	117650872	117650936	E021,E124	2
chr8	117651081	117651162	E008	1
chr8	117651212	117651403	E003,E004,E008,E021,E022,E050,E051,E055,E056,E057,E093,E098,E114,E117,E121,E124,E127	17
chr8	117651446	117651509	E034	1
chr8	117652141	117652181	E034	1
chr8	117652401	117652441	E086	1
chr8	117652502	117652552	E022	1
chr8	117652681	117652786	E021,E117,E123	3
chr8	117653494	117653562	E097	1
chr8	117653618	117653684	E022,E086	2
chr8	117653752	117653832	E123	1
chr8	117653899	117653986	E032	1
chr8	117654044	117654238	E029,E032,E100,E124	4
chr8	117654836	117655141	E081,E092,E114,E117,E120	5
chr8	117655384	117655438	E127	1
chr8	117655674	117655962	E004,E005,E022	3
chr8	117656058	117656110	E086	1
chr8	117656281	117656428	E028,E034,E121,E124	4
chr8	117656752	117656792	E086	1
chr8	117657587	117657680	E093,E120	2
chr8	117658394	117658444	E083	1
chr8	117658708	117658758	E089	1
chr8	117658979	117659349	E004,E017,E028,E029,E057,E100,E117,E119,E122,E125,E127,E128	12
chr8	117659585	117659625	E086	1
chr8	117660283	117660508	E088	1
chr8	117660614	117660817	E004,E033,E081,E082,E088,E116,E127	7
chr8	117661006	117661177	E088,E097	2
chr8	117661262	117661354	E021	1
chr8	117661819	117661923	E121	1
chr8	117661960	117662548	E006,E017,E028,E046,E055,E056,E057,E059,E083,E090,E100,E116,E119,E120,E121,E123,E124,E125,E126,E127,E128	21
chr8	117662805	117662859	E126	1
chr8	117663550	117663602	E022	1
chr8	117663694	117663781	E029	1
chr8	117663826	117663876	E022	1
chr8	117663936	117664728	E006,E021,E029,E032,E033,E034,E046,E050,E055,E056,E083,E086,E089,E090,E093,E116,E123,E124	18
chr8	117664824	117664904	E123	1
chr8	117665073	117665395	E032,E083,E092,E116,E123	5
chr8	117665463	117665798	E017,E059,E088,E091,E116,E124	6
chr8	117666897	117667001	E091	1
chr8	117667086	117667197	E123	1
chr8	117667285	117667362	E091	1
chr8	117667773	117667848	E022,E083	2
chr8	117667886	117667977	E021,E088,E094,E098,E125,E128	6
chr8	117668056	117668289	E050,E083,E088,E092,E122	5
chr8	117668368	117668846	E006,E017,E082,E083,E088,E089,E090,E097,E122,E123	10
chr8	117668910	117671373	E004,E005,E006,E017,E034,E055,E056,E059,E080,E081,E082,E083,E084,E085,E086,E088,E089,E090,E091,E092,E093,E094,E097,E098,E114,E120,E121,E122,E125,E126,E128	31
chr8	117671418	117671842	E006,E017,E050,E051,E055,E081,E082,E083,E086,E088,E089,E090,E114,E117,E122,E125,E126,E128	18
chr8	117672356	117672412	E021	1
chr8	117672566	117673074	E006,E017,E029,E033,E055,E056,E088,E091,E120,E124,E126	11
chr8	117673250	117673406	E055,E056,E120,E124,E125,E128	6
chr8	117673646	117673820	E055,E056,E059,E083	4
chr8	117674001	117674103	E090,E122	2
chr8	117674132	117674253	E124	1
chr8	117674556	117674658	E004,E021	2
chr8	117674881	117674931	E121	1
chr8	117674949	117675606	E003,E004,E008,E017,E021,E022,E028,E055,E056,E086,E090,E100,E109,E114,E119,E120,E121,E123,E125,E126,E127,E128	22
chr8	117675690	117675795	E007,E083	2
chr8	117676348	117676599	E007,E088,E089,E090,E118,E123	6
chr8	117676669	117676719	E021	1
chr8	117676754	117676808	E098	1
chr8	117677025	117677108	E097	1
chr8	117677177	117677383	E055,E081,E082,E083,E090,E093,E126,E127	8
chr8	117677594	117678288	E021,E022,E051,E059,E081,E082,E088,E090,E093,E094,E126	11
chr8	117679021	117679484	E057,E080,E083,E088,E092,E094,E100,E116,E121,E122,E123	11
chr8	117679643	117680030	E034,E080,E122,E123	4
chr8	117680134	117680240	E083	1
chr8	117680287	117680360	E082	1
chr8	117680422	117680578	E090	1
chr8	117680642	117680747	E083	1
chr8	117681328	117681408	E083	1
chr8	117681602	117681968	E080,E083,E089,E123	4
chr8	117682145	117683184	E004,E005,E006,E007,E017,E021,E080,E083,E093,E123,E124,E125,E128	13
chr8	117683236	117683331	E080,E088	2
chr8	117683825	117684048	E006,E083	2
chr8	117685117	117685197	E092	1
chr8	117685912	117686086	E004,E008,E022,E056,E091,E100,E123	7
chr8	117686341	117686385	E097	1
chr8	117686528	117686728	E017,E051,E086,E088	4
chr8	117686809	117686885	E088	1
chr8	117687144	117687257	E123	1
chr8	117687375	117687543	E006,E017,E055,E056,E126	5
chr8	117687696	117687746	E083	1
chr8	117688184	117688245	E127	1
chr8	117688425	117688475	E051	1
chr8	117688599	117688649	E022	1
chr8	117688673	117688733	E006	1
chr8	117689795	117689849	E093	1
chr8	117689877	117689931	E034,E114	2
chr8	117693569	117693649	E057	1
chr8	117694239	117694319	E057	1
chr8	117694469	117694545	E033	1
chr8	117694588	117694668	E088	1
chr8	117694814	117694874	E004	1
chr8	117694925	117695026	E123	1
chr8	117695047	117695283	E046,E086,E117,E123	4
chr8	117695498	117695800	E003,E004,E021,E022,E128	5
chr8	117696103	117696211	E059	1
chr8	117696478	117696528	E022	1
chr8	117696798	117696866	E088	1
chr8	117696959	117697104	E088	1
chr8	117697424	117699524	E004,E005,E006,E007,E017,E022,E028,E046,E055,E056,E057,E059,E080,E083,E086,E088,E090,E091,E092,E093,E097,E100,E117,E119,E120,E121,E122,E123,E125,E126,E127,E128	32
chr8	117699611	117699693	E055,E109,E121,E128	4
chr8	117699877	117700689	E004,E005,E006,E017,E028,E055,E056,E057,E083,E090,E091,E098,E116,E117,E119,E120,E121,E122,E123,E125,E127,E128	22
chr8	117700768	117700818	E083	1
chr8	117701072	117701145	E004	1
chr8	117701271	117701318	E097	1
chr8	117701345	117701569	E017,E055,E127,E128	4
chr8	117702426	117702946	E003,E004,E006,E008,E017,E022,E055,E056,E086,E088,E090,E091,E092,E097,E125,E126	16
chr8	117703070	117703229	E088	1
chr8	117703392	117703935	E003,E004,E006,E017,E021,E022,E028,E055,E056,E088,E120,E121,E123,E125,E128	15
chr8	117704158	117704437	E034,E094,E109,E116,E123	5
chr8	117705018	117705068	E089	1
chr8	117705485	117705554	E032,E086	2
chr8	117705577	117706603	E003,E004,E005,E006,E007,E008,E017,E021,E022,E033,E034,E046,E050,E051,E056,E057,E059,E083,E086,E091,E094,E100,E114,E116,E117,E119,E121,E123,E125,E127	30
chr8	117706653	117706712	E050,E051	2
chr8	117706823	117707644	E003,E004,E006,E021,E022,E029,E032,E034,E046,E050,E051,E055,E056,E080,E088,E091,E109,E119,E124,E125,E126,E127	22
chr8	117707677	117708014	E003,E004,E005,E006,E008,E022,E051,E114,E116,E123	10
chr8	117708144	117708443	E017,E094,E127	3
chr8	117709086	117709146	E006	1
chr8	117709191	117709231	E086	1
chr8	117709244	117709365	E022,E033	2
chr8	117709533	117709739	E004,E005,E022,E034,E116,E127	6
chr8	117709871	117709982	E119	1
chr8	117710216	117710426	E021,E123,E124,E127	4
chr8	117710925	117711008	E003	1
chr8	117711775	117711924	E057,E123	2
chr8	117712826	117712913	E021,E086	2
chr8	117714277	117714519	E059,E128	2
chr8	117714609	117714681	E034	1
chr8	117715421	117715806	E003,E004,E008,E021,E022,E055,E091,E094,E098,E100,E109,E114,E116,E117,E118,E123,E124	17
chr8	117715858	117716079	E004,E022,E091	3
chr8	117716401	117716623	E004,E056,E081,E100,E116,E121	6
chr8	117716665	117716715	E021	1
chr8	117716724	117716774	E083	1
chr8	117717133	117717378	E032,E033,E034,E046,E116,E119,E122	7
chr8	117717402	117717452	E046	1
chr8	117717560	117717625	E083	1
chr8	117717862	117717912	E083	1
chr8	117717966	117718146	E123	1
chr8	117718217	117719779	E003,E004,E005,E006,E007,E017,E021,E022,E028,E029,E033,E034,E046,E050,E056,E057,E083,E094,E109,E114,E116,E117,E122,E123,E126,E127	26
chr8	117719819	117720221	E093,E119,E123	3
chr8	117720457	117720507	E022	1
chr8	117721134	117721184	E046	1
chr8	117721223	117721286	E094	1
chr8	117721321	117722689	E004,E005,E006,E017,E021,E028,E029,E032,E033,E034,E046,E050,E051,E055,E056,E057,E059,E081,E082,E083,E084,E085,E088,E089,E090,E093,E094,E109,E114,E116,E117,E119,E120,E121,E122,E123,E124,E125,E126,E127,E128	41
chr8	117722698	117722751	E082	1
chr8	117724109	117724260	E083,E123	2
chr8	117724280	117724602	E007,E021,E022,E032,E034,E083,E097,E121,E123,E126,E128	11
chr8	117724811	117724871	E004	1
chr8	117724917	117724999	E046,E090	2
chr8	117725154	117725227	E090	1
chr8	117725450	117725679	E032,E088,E116	3
chr8	117725767	117725862	E116	1
chr8	117726565	117726909	E017,E032,E090,E123,E125,E128	6
chr8	117726923	117727041	E032,E086,E088	3
chr8	117727078	117727395	E017,E032,E050,E083,E088,E116,E123,E125,E126,E128	10
chr8	117727534	117727611	E097	1
chr8	117727631	117727774	E090	1
chr8	117727853	117728331	E003,E004,E006,E007,E017,E021,E022,E029,E032,E033,E034,E046,E050,E051,E055,E056,E057,E059,E080,E081,E082,E083,E086,E088,E089,E090,E092,E093,E094,E097,E100,E109,E114,E116,E117,E119,E120,E121,E122,E123,E124,E125,E126,E127,E128	45
chr8	117728460	117728563	E055,E056	2
chr8	117728734	117728891	E116	1
chr8	117728896	117728946	E017	1
chr8	117729189	117729229	E034	1
chr8	117730448	117730498	E007	1
chr8	117730856	117730959	E127	1
chr8	117732025	117732105	E116	1
chr8	117732156	117732352	E059,E088	2
chr8	117732763	117732914	E021	1
chr8	117732968	117733028	E004	1
chr8	117733262	117733468	E004,E021,E022	3
chr8	117733959	117734009	E017	1
chr8	117734381	117734507	E032,E116	2
chr8	117735403	117735453	E022	1
chr8	117736938	117737028	E120,E124	2
chr8	117737896	117738100	E100,E118	2
chr8	117738277	117738327	E046	1
chr8	117738895	117738992	E116	1
chr8	117739419	117739528	E097,E127	2
chr8	117739586	117739626	E086	1
chr8	117739724	117739937	E123	1
chr8	117740022	117740138	E086,E116	2
chr8	117740701	117741234	E005,E006,E017,E022,E028,E050,E055,E056,E057,E059,E080,E083,E090,E093,E094,E097,E098,E100,E109,E114,E116,E117,E120,E121,E122,E123,E124,E125,E126,E127,E128	31
chr8	117741305	117741385	E123	1
chr8	117741491	117741549	E080	1
chr8	117741671	117741730	E127	1
chr8	117741766	117741900	E007,E123	2
chr8	117741911	117742165	E007,E056,E116,E118,E123	5
chr8	117742268	117742797	E003,E004,E005,E006,E008,E021,E022,E046,E051,E080,E083,E097,E116,E117,E118,E123	16
chr8	117742825	117742880	E083	1
chr8	117742956	117743644	E004,E006,E008,E021,E046,E083,E097,E123	8
chr8	117743707	117744409	E004,E005,E006,E021,E032,E081,E082,E083,E089,E090,E109,E116,E123,E127	14
chr8	117744828	117745709	E004,E005,E006,E017,E028,E055,E056,E059,E088,E098,E116,E119,E120,E121,E125,E126,E127,E128	18
chr8	117745848	117745898	E109	1
chr8	117746445	117746495	E050	1
chr8	117746578	117746692	E123	1
chr8	117746738	117746818	E123,E127	2
chr8	117747291	117747345	E127	1
chr8	117747509	117748004	E028,E100,E116,E123,E125,E128	6
chr8	117748014	117748074	E029	1
chr8	117748429	117748479	E021	1
chr8	117749553	117749597	E097	1
chr8	117749652	117749712	E003	1
chr8	117750138	117750188	E021	1
chr8	117750492	117750629	E006	1
chr8	117750747	117750797	E083	1
chr8	117751272	117751662	E003,E022,E028,E057,E080,E091,E123,E127	8
chr8	117752194	117753252	E004,E005,E006,E017,E028,E034,E050,E055,E056,E057,E086,E088,E091,E097,E114,E117,E119,E120,E121,E125,E126,E127,E128	23
chr8	117753711	117753959	E080,E120,E123,E125,E128	5
chr8	117754083	117754137	E128	1
chr8	117754228	117754282	E127	1
chr8	117754702	117754756	E127	1
chr8	117754945	117755145	E006,E055,E056,E093,E117,E126	6
chr8	117755467	117755609	E032,E116	2
chr8	117756141	117756355	E005,E091,E119,E123	4
chr8	117756976	117757054	E127	1
chr8	117757139	117757288	E034,E116	2
chr8	117757790	117757844	E127	1
chr8	117758259	117758313	E127	1
chr8	117758642	117758881	E123	1
chr8	117759016	117759168	E088,E091	2
chr8	117759892	117759942	E022	1
chr8	117760478	117760687	E034,E046,E123,E127	4
chr8	117760794	117761083	E033,E119,E123	3
chr8	117761509	117761811	E034,E116,E127	3
chr8	117761902	117762345	E006,E021,E022,E034,E116,E117	6
chr8	117762370	117762457	E127	1
chr8	117762488	117762650	E116	1
chr8	117762678	117762771	E051,E056,E086,E091	4
chr8	117763841	117763891	E022	1
chr8	117764114	117764167	E022,E046	2
chr8	117764270	117764320	E084	1
chr8	117764545	117764599	E127	1
chr8	117765376	117765416	E034	1
chr8	117765616	117765670	E127	1
chr8	117765889	117766110	E022,E050,E114,E116,E119,E123,E124,E127	8
chr8	117766254	117766318	E124	1
chr8	117766621	117766689	E055,E091,E121	3
chr8	117766737	117767082	E006,E032,E091,E093,E114,E116,E117,E120,E123,E127	10
chr8	117767251	117769082	E003,E004,E005,E006,E007,E008,E017,E021,E022,E028,E029,E032,E033,E034,E046,E050,E051,E055,E056,E057,E059,E080,E081,E082,E083,E084,E085,E086,E088,E089,E090,E091,E092,E093,E094,E097,E098,E100,E109,E114,E116,E117,E118,E119,E120,E121,E122,E123,E124,E125,E126,E127,E128	53
chr8	117769176	117769533	E034,E046,E097,E123	4
chr8	117770062	117770142	E123	1
chr8	117771375	117771432	E032	1
chr8	117771451	117771784	E032,E033,E086,E116,E117,E119,E123	7
chr8	117771890	117772010	E090,E123	2
chr8	117772021	117772071	E091	1
chr8	117772302	117772406	E123,E124	2
chr8	117772407	117772487	E059	1
chr8	117772493	117772573	E119	1
chr8	117772915	117773161	E123	1
chr8	117773748	117775027	E006,E017,E021,E022,E029,E034,E051,E059,E083,E088,E118,E123,E124	13
chr8	117775272	117775471	E123	1
chr8	117775725	117775824	E086	1
chr8	117775827	117775929	E123	1
chr8	117776771	117777114	E033,E082,E097,E100,E109,E123	6
chr8	117777176	117780389	E003,E004,E005,E006,E007,E008,E017,E021,E022,E028,E029,E032,E033,E034,E046,E050,E051,E055,E056,E057,E059,E080,E081,E082,E083,E084,E085,E086,E088,E089,E090,E091,E092,E093,E094,E097,E098,E100,E109,E114,E116,E117,E118,E119,E120,E121,E122,E123,E124,E125,E126,E127,E128	53
chr8	117780502	117780552	E021	1
chr8	117781465	117781515	E007	1
chr8	117781619	117781707	E034	1
chr8	117781740	117781974	E017,E034,E055,E056,E088,E098,E100,E117,E119,E120,E121,E123,E124,E126,E128	15
chr8	117782002	117782166	E017,E033,E120,E123	4
chr8	117782488	117782528	E034	1
chr8	117783104	117783161	E127	1
chr8	117784707	117784779	E127	1
chr8	117787378	117787432	E127	1
chr8	117787476	117787586	E055,E080,E120,E127	4
chr8	117787661	117787770	E127	1
chr8	117787848	117787932	E050,E125	2
chr8	117788504	117788544	E034	1
chr8	117788792	117788842	E021	1
chr8	117789461	117789608	E021	1
chr8	117789663	117789786	E021,E081	2
chr8	117789849	117789899	E022	1
chr8	117791488	117791564	E022	1
chr8	117791698	117791838	E081,E082,E085	3
chr8	117791942	117792235	E003,E004,E021,E033,E082,E088,E091,E093,E116	9
chr8	117795149	117795371	E081,E082	2
chr8	117795491	117795549	E082	1
chr8	117795568	117795751	E081,E082	2
chr8	117795908	117796146	E008,E022,E034,E118,E127	5
chr8	117796203	117796285	E017,E100	2
chr8	117796560	117796826	E003,E008,E021,E022,E091	5
chr8	117796837	117796887	E021	1
chr8	117796901	117797001	E022	1
chr8	117797043	117797123	E028	1
chr8	117797174	117797513	E003,E021,E022,E028,E057,E091,E119,E123	8
chr8	117797703	117797778	E007,E086	2
chr8	117798184	117798276	E021,E022	2
chr8	117798582	117798632	E022	1
chr8	117798722	117798953	E004,E005,E006,E021,E022,E033,E034,E046,E050,E051,E056,E059,E114,E116,E121	15
chr8	117799198	117799274	E021,E086	2
chr8	117799295	117799376	E022	1
chr8	117799636	117799686	E055	1
chr8	117799990	117800040	E021	1
chr8	117800351	117800401	E114	1
chr8	117800518	117801183	E003,E004,E005,E006,E007,E008,E017,E021,E022,E028,E029,E032,E033,E034,E046,E050,E051,E055,E056,E057,E059,E080,E081,E082,E083,E085,E086,E088,E089,E090,E091,E092,E093,E094,E097,E098,E100,E109,E114,E116,E117,E118,E119,E120,E121,E122,E123,E124,E125,E126,E127,E128	52
chr8	117801237	117801287	E093	1
chr8	117802728	117802898	E006,E117	2
chr8	117803093	117803143	E007	1
chr8	117804422	117804472	E022	1
chr8	117806138	117806218	E123	1
chr8	117806685	117806761	E088,E093	2
chr8	117806819	117806886	E055	1
chr8	117806910	117806960	E091	1
chr8	117808117	117808176	E089	1
chr8	117811491	117811541	E022	1
chr8	117812393	117812477	E050,E091	2
chr8	117812532	117812960	E005,E088,E091	3
chr8	117812997	117814058	E083,E088,E089,E091,E092,E094,E100,E119,E120,E121	10
chr8	117814286	117814411	E091	1
chr8	117814477	117814517	E086	1
chr8	117814683	117815690	E005,E006,E022,E055,E059,E083,E088,E089,E091,E092,E093,E094,E100,E116,E120,E121,E124,E125,E126,E128	20
chr8	117816069	117816134	E088	1
chr8	117816414	117816847	E004,E022,E091,E114,E116,E117,E123	7
chr8	117817459	117817509	E021	1
chr8	117817765	117817822	E021	1
chr8	117818295	117818345	E022	1
chr8	117818409	117818459	E007	1
chr8	117818623	117819237	E005,E008,E022,E050,E055,E091,E120,E121,E125,E128	10
chr8	117821055	117821115	E004	1
chr8	117821122	117821520	E004,E007,E022,E091	4
chr8	117821650	117821704	E128	1
chr8	117821901	117822147	E084,E089,E090,E091,E121	5
chr8	117822662	117822714	E007	1
chr8	117822919	117823222	E008,E021,E081,E082,E086,E098	6
chr8	117823826	117823876	E091	1
chr8	117824066	117824145	E003,E091	2
chr8	117824500	117824564	E091	1
chr8	117824607	117824961	E003,E008,E022,E091	4
chr8	117825135	117825185	E022	1
chr8	117825294	117825344	E017	1
chr8	117825614	117825702	E082,E091	2
chr8	117825744	117825907	E081	1
chr8	117825911	117826522	E021,E022,E091	3
chr8	117827048	117827098	E032	1
chr8	117827282	117827332	E093	1
chr8	117827522	117827670	E007,E021,E055,E089	4
chr8	117827672	117827726	E080,E098	2
chr8	117827780	117827824	E080	1
chr8	117828686	117828736	E091	1
chr8	117828846	117828932	E086,E091	2
chr8	117828959	117829227	E091	1
chr8	117829388	117829438	E082	1
chr8	117829702	117829823	E091,E124	2
chr8	117830048	117830098	E021	1
chr8	117830927	117830977	E051	1
chr8	117832045	117832145	E057,E120	2
chr8	117832200	117832301	E057	1
chr8	117832413	117832829	E028,E057,E091,E119,E127	5
chr8	117833335	117833385	E021	1
chr8	117833545	117833595	E022	1
chr8	117833986	117834026	E034	1
chr8	117835885	117835935	E021	1
chr8	117836973	117837023	E046	1
chr8	117837035	117837125	E127	1
chr8	117837258	117837335	E051	1
chr8	117838393	117838478	E091	1
chr8	117838521	117838575	E128	1
chr8	117838691	117838803	E091	1
chr8	117839077	117839178	E091,E119	2
chr8	117839773	117839944	E055,E056,E090,E120,E121	5
chr8	117840198	117840875	E003,E004,E007,E008,E017,E021,E022,E046,E055,E056,E059,E082,E086,E088,E089,E090,E091,E092,E097,E121	20
chr8	117840919	117840999	E007	1
chr8	117841209	117841530	E021,E055,E056,E082,E086,E090	6
chr8	117841859	117841909	E021	1
chr8	117841926	117842150	E021,E022	2
chr8	117842186	117842226	E086	1
chr8	117843402	117844100	E021,E028,E059,E125,E128	5
chr8	117845343	117845470	E022,E050	2
chr8	117845582	117846170	E006,E017,E021,E028,E055,E056,E057,E059,E080,E081,E082,E086,E088,E091,E093,E114,E116,E117,E118,E120,E121,E122,E123,E125,E126,E127,E128	27
chr8	117846271	117846321	E021	1
chr8	117846934	117847158	E003,E004,E021,E022,E034	5
chr8	117847500	117847550	E022	1
chr8	117847932	117848060	E021,E100,E121	3
chr8	117848279	117848458	E003,E006,E022,E028,E034,E091,E117,E119,E122,E123,E127	11
chr8	117848867	117848917	E082	1
chr8	117849139	117849192	E093	1
chr8	117849646	117850613	E004,E005,E034,E059,E080,E089,E091,E093,E120,E121,E125,E128	12
chr8	117850723	117850777	E100	1
chr8	117850912	117851025	E091	1
chr8	117851220	117851270	E046	1
chr8	117851367	117851532	E021,E091	2
chr8	117851773	117851843	E005	1
chr8	117851935	117851985	E032	1
chr8	117852051	117852360	E003,E004,E008,E021,E022,E029,E032,E033,E034,E050,E051,E080,E091,E114,E116,E117,E123	17
chr8	117852377	117852434	E120	1
chr8	117852689	117852773	E091	1
chr8	117852776	117852841	E021,E022	2
chr8	117852869	117852974	E017,E055	2
chr8	117853030	117853080	E088	1
chr8	117853227	117853580	E003,E004,E007,E021,E022,E028,E088,E091,E092,E094,E117,E119	12
chr8	117853626	117854103	E004,E022,E088,E123	4
chr8	117854140	117854190	E055	1
chr8	117854217	117854393	E007,E033,E127	3
chr8	117854533	117854600	E022,E080	2
chr8	117855164	117855409	E055,E091,E123	3
chr8	117855457	117855507	E091	1
chr8	117855624	117856971	E005,E007,E008,E021,E022,E033,E034,E046,E050,E055,E059,E080,E082,E086,E089,E090,E091,E093,E100,E117,E120,E121,E122,E123,E127	25
chr8	117856975	117857164	E055,E093,E117	3
chr8	117857190	117857445	E034,E055,E088,E090,E091,E100,E117,E121	8
chr8	117857626	117857712	E118,E121	2
chr8	117857731	117857856	E033,E117	2
chr8	117859839	117859889	E050	1
chr8	117860013	117860189	E051,E093,E100,E116	4
chr8	117860263	117860337	E124	1
chr8	117860537	117860589	E086	1
chr8	117860685	117860990	E050,E051,E114,E120,E121,E124,E128	7
chr8	117861062	117861245	E006,E021,E051,E097	4
chr8	117861263	117861317	E127	1
chr8	117861379	117862046	E006,E017,E021,E022,E055,E056,E080,E088,E120,E121,E125,E126,E128	13
chr8	117862321	117862419	E034	1
chr8	117862543	117862622	E050,E086	2
chr8	117863346	117863979	E003,E004,E006,E007,E008,E017,E021,E022,E028,E032,E033,E034,E046,E050,E051,E055,E056,E057,E059,E080,E081,E082,E083,E084,E085,E086,E088,E089,E090,E091,E092,E093,E094,E097,E109,E114,E116,E117,E118,E119,E120,E121,E122,E123,E125,E126,E127,E128	48
chr8	117863980	117864044	E124	1
chr8	117864074	117864141	E055	1
chr8	117864211	117864363	E017,E055,E120,E123,E127	5
chr8	117866756	117866806	E091	1
chr8	117867866	117867916	E097	1
chr8	117868224	117868520	E081,E082,E090	3
chr8	117868840	117868898	E046	1
chr8	117869202	117869246	E097	1
chr8	117869516	117869560	E097	1
chr8	117870102	117870179	E091,E127	2
chr8	117871858	117872021	E059,E097	2
chr8	117872574	117872678	E021	1
chr8	117872711	117872764	E080	1
chr8	117873378	117874019	E017,E059,E080,E083,E088,E097,E100,E118,E120,E123,E126	11
chr8	117874129	117874412	E021,E093,E123	3
chr8	117874977	117875021	E097	1
chr8	117875048	117875294	E091,E123,E127	3
chr8	117875454	117875565	E123	1
chr8	117875587	117876256	E003,E004,E007,E017,E021,E022,E028,E034,E046,E050,E051,E056,E057,E081,E086,E089,E090,E091,E093,E116,E119,E120,E121,E122,E125,E127,E128	27
chr8	117876366	117876446	E123	1
chr8	117876915	117877022	E083,E118,E127	3
chr8	117877090	117877679	E004,E006,E083,E088,E089,E116,E118,E123,E126,E127	10
chr8	117877709	117877809	E114	1
chr8	117878123	117878173	E046	1
chr8	117878204	117878254	E021	1
chr8	117878273	117878323	E007	1
chr8	117878451	117878491	E034	1
chr8	117878621	117880021	E006,E007,E021,E022,E055,E056,E059,E082,E083,E088,E089,E090,E092,E094,E097,E098,E100,E119,E120,E121,E122,E123,E125,E128	24
chr8	117880061	117880133	E121	1
chr8	117880143	117880223	E123	1
chr8	117880283	117880583	E017,E034,E055,E056,E090,E093,E097,E117,E120,E121,E122,E125,E126,E127,E128	15
chr8	117880951	117881049	E055,E056,E116	3
chr8	117881130	117881199	E055,E056	2
chr8	117881362	117882060	E017,E021,E028,E050,E051,E055,E056,E057,E090,E091,E093,E116,E121,E123,E124,E127	16
chr8	117882100	117882212	E123	1
chr8	117882296	117882346	E083	1
chr8	117882442	117882579	E006,E022,E056,E083,E127	5
chr8	117882650	117882700	E121	1
chr8	117882746	117883396	E003,E004,E005,E006,E007,E008,E021,E022,E028,E034,E046,E055,E056,E083,E089,E090,E091,E093,E098,E100,E117,E118,E120,E121,E123,E125,E126,E127,E128	29
chr8	117883424	117883474	E090	1
chr8	117883902	117884437	E006,E017,E021,E034,E088,E116,E117,E121,E123,E126,E127	11
chr8	117884463	117887725	E003,E004,E005,E006,E007,E008,E017,E021,E022,E028,E029,E032,E033,E034,E046,E050,E051,E055,E056,E057,E059,E080,E081,E082,E083,E084,E085,E086,E088,E089,E090,E091,E092,E093,E094,E097,E098,E100,E109,E114,E116,E117,E118,E119,E120,E121,E122,E123,E124,E125,E126,E127,E128	53
chr8	117887854	117887894	E034	1
chr8	117887989	117888050	E032	1
chr8	117888078	117888356	E032,E034,E082,E093,E097,E100,E118	7
chr8	117888445	117888512	E034	1
chr8	117888530	117888582	E032	1
chr8	117888676	117888857	E032	1
chr8	117889169	117889219	E092	1
chr8	117889416	117889456	E034	1
chr8	117889579	117890356	E004,E008,E017,E021,E032,E050,E055,E088,E091,E097,E114,E116,E117,E119,E120,E121,E123	17
chr8	117890673	117890719	E034	1
chr8	117890965	117891131	E088,E123	2
chr8	117891190	117891622	E017,E050,E055,E056,E088,E117,E120,E123,E126	9
chr8	117891699	117891750	E088	1
chr8	117891929	117891983	E022	1
chr8	117892101	117892177	E086,E098	2
chr8	117892196	117892261	E080	1
chr8	117892434	117892942	E021,E022,E034,E050,E080,E116	6
chr8	117893514	117893643	E034,E086	2
chr8	117894214	117894327	E046	1
chr8	117894355	117894406	E017	1
chr8	117895069	117895119	E032	1
chr8	117895356	117895682	E017,E032,E050,E088,E097	5
chr8	117895870	117895920	E046	1
chr8	117896101	117896191	E123	1
chr8	117896749	117896924	E080	1
chr8	117897640	117897700	E125	1
chr8	117899054	117899134	E119	1
chr8	117899535	117899600	E006,E032,E034	3
chr8	117899631	117900201	E003,E004,E005,E006,E007,E008,E017,E021,E022,E028,E029,E032,E033,E034,E046,E050,E051,E055,E056,E057,E059,E080,E081,E082,E083,E084,E085,E086,E088,E089,E090,E091,E092,E093,E094,E097,E098,E100,E109,E114,E116,E117,E118,E119,E120,E121,E122,E123,E124,E125,E126,E127,E128	53
chr8	117900414	117900464	E017	1
chr8	117900933	117901003	E118	1
chr8	117901259	117901299	E086	1
chr8	117901369	117901488	E080,E116	2
chr8	117901790	117901919	E097,E117	2
chr8	117902176	117903464	E003,E006,E017,E028,E034,E050,E051,E055,E056,E059,E080,E086,E088,E089,E090,E091,E092,E093,E094,E097,E098,E100,E117,E118,E119,E120,E121,E122,E125,E126,E128	31
chr8	117903518	117903838	E033,E046,E117	3
chr8	117904017	117904773	E022,E028,E050,E051,E057,E116,E117,E119	8
chr8	117905820	117905870	E050	1
chr8	117907093	117907146	E046	1
chr8	117908898	117908948	E109	1
chr8	117909716	117909766	E022	1
chr8	117909924	117910038	E086,E127	2
chr8	117910878	117910956	E050	1
chr8	117912968	117914551	E017,E028,E032,E057,E059,E091,E116,E117,E119,E120,E121,E127	12
chr8	117914552	117914602	E032,E121	2
chr8	117914735	117915258	E034,E050,E051,E059,E093,E116,E120,E121	8
chr8	117915798	117915852	E098	1
chr8	117915888	117916089	E055,E117,E120,E121	4
chr8	117916142	117916245	E059,E125	2
chr8	117916252	117916320	E022	1
chr8	117917306	117917346	E034	1
chr8	117917492	117917560	E022	1
chr8	117918085	117918246	E004,E121	2
chr8	117918413	117918488	E083,E128	2
chr8	117918967	117919021	E120	1
chr8	117919053	117919125	E121	1
chr8	117919622	117919666	E080	1
chr8	117920323	117920497	E003,E021,E022,E055,E117,E127	6
chr8	117920761	117920811	E090	1
chr8	117920827	117920885	E082	1
chr8	117920972	117921087	E082,E089,E090,E127	4
chr8	117922050	117922254	E057,E091,E119	3
chr8	117923904	117923954	E082	1
chr8	117924281	117924335	E127	1
chr8	117924416	117924567	E117	1
chr8	117924942	117925459	E003,E004,E005,E008,E017,E021,E022,E059,E080,E086,E088,E091,E093,E097,E098,E114,E117,E118,E123	19
chr8	117925477	117925586	E022,E093	2
chr8	117925824	117925876	E091	1
chr8	117928359	117929046	E017,E022,E028,E057,E059,E091,E117,E119,E127	9
chr8	117929331	117929488	E021,E057	2
chr8	117929611	117929691	E119	1
chr8	117930542	117930582	E086	1
chr8	117930725	117930775	E091	1
chr8	117930897	117930967	E118	1
chr8	117931960	117932134	E117,E127	2
chr8	117932209	117932281	E091	1
chr8	117932410	117932510	E117	1
chr8	117932577	117932657	E123	1
chr8	117932925	117933951	E005,E007,E091,E116,E117,E119,E127	7
chr8	117933991	117934169	E109,E117	2
chr8	117934456	117934506	E017	1
chr8	117934516	117934599	E098	1
chr8	117935047	117935238	E117,E123	2
chr8	117935251	117935331	E119	1
chr8	117936607	117936914	E021,E080,E086,E117	4
chr8	117937218	117937441	E081,E117,E119	3
chr8	117937897	117937989	E029,E086	2
chr8	117938054	117938110	E086	1
chr8	117938335	117938424	E119	1
chr8	117938560	117938614	E127	1
chr8	117938658	117939889	E003,E004,E005,E006,E007,E008,E017,E021,E022,E028,E050,E051,E055,E057,E059,E080,E081,E082,E083,E084,E085,E086,E088,E089,E090,E091,E092,E093,E098,E117,E118,E119,E120,E121,E122,E123,E125,E127,E128	39
chr8	117939922	117940089	E022,E057	2
chr8	117940389	117940464	E091	1
chr8	117940593	117940643	E021	1
chr8	117940797	117940857	E003	1
chr8	117940861	117940946	E007	1
chr8	117941494	117941544	E021	1
chr8	117942628	117942678	E021	1
chr8	117943247	117944092	E017,E028,E057,E059,E119,E127	6
chr8	117946528	117946698	E028,E050,E088,E090	4
chr8	117947211	117947388	E117,E119	2
chr8	117947520	117947931	E028,E055,E056,E057,E114,E117,E118,E119,E120,E121,E126,E127,E128	13
chr8	117948612	117948692	E119	1
chr8	117948733	117948854	E119	1
chr8	117949959	117951177	E003,E004,E005,E006,E007,E008,E017,E021,E022,E028,E050,E051,E055,E056,E057,E059,E080,E081,E082,E083,E086,E088,E089,E090,E091,E092,E093,E097,E098,E100,E109,E114,E118,E119,E120,E121,E123,E125,E126,E128	40
chr8	117951207	117951332	E119	1
chr8	117951468	117951574	E007	1
chr8	117951792	117951832	E086	1
chr8	117952049	117952113	E022	1
chr8	117952395	117952449	E127	1
chr8	117953124	117953184	E125	1
chr8	117953410	117953470	E006	1
chr8	117955680	117955816	E008,E021	2
chr8	117955918	117955968	E022	1
chr8	117956720	117956774	E127	1
chr8	117957399	117958843	E005,E017,E021,E022,E055,E056,E059,E081,E082,E083,E086,E088,E089,E090,E092,E100,E116,E120,E121,E125,E126,E128	22
chr8	117959134	117959184	E088	1
chr8	117959383	117959505	E081,E082	2
chr8	117959961	117960536	E017,E050,E051,E055,E056,E081,E082,E083,E086,E088,E089,E090,E092,E109,E121,E126	16
chr8	117960543	117960593	E082	1
chr8	117961515	117961713	E117,E123	2
chr8	117962341	117962430	E086,E123	2
chr8	117962983	117963033	E021	1
chr8	117963098	117963150	E086	1
chr8	117963623	117963728	E088	1
chr8	117965865	117965915	E022	1
chr8	117966399	117966553	E055,E059,E120,E121,E127	5
chr8	117967561	117967673	E005,E083	2
chr8	117967873	117967934	E022	1
chr8	117969106	117969160	E128	1
chr8	117969552	117969619	E003,E021	2
chr8	117969835	117969906	E022	1
chr8	117971406	117971458	E022	1
chr8	117971667	117972021	E081,E082,E121	3
chr8	117972174	117972224	E017	1
chr8	117972428	117972488	E122	1
chr8	117974138	117974373	E059	1
chr8	117974711	117974761	E051	1
chr8	117975166	117975220	E098	1
chr8	117976496	117976546	E082	1
chr8	117978418	117978498	E116	1
chr8	117978514	117978735	E059,E083,E098,E117,E121	5
chr8	117978836	117978880	E097	1
chr8	117979783	117979867	E124	1
chr8	117979911	117979961	E051	1
chr8	117980407	117980492	E086,E127	2
chr8	117980776	117980876	E093,E117	2
chr8	117981778	117981828	E050	1
chr8	117982078	117982158	E028,E080	2
chr8	117982465	117982509	E097	1
chr8	117983602	117983652	E032	1
chr8	117984597	117984679	E126	1
chr8	117985120	117985193	E127	1
chr8	117987674	117987962	E006,E050,E051,E088,E124,E127	6
chr8	117988154	117988194	E086	1
chr8	117988771	117988821	E121	1
chr8	117988982	117989032	E022	1
chr8	117992256	117992306	E090	1
chr8	117992589	117992803	E004,E021,E022	3
chr8	117992973	117993027	E128	1
chr8	117993767	117993857	E093	1
chr8	117993867	117993947	E116	1
chr8	117994383	117994443	E125	1
chr8	117994595	117994676	E091	1
chr8	117994884	117995033	E091,E116	2
chr8	117998238	117998303	E021	1
chr8	117998356	117998678	E007,E021,E028,E055,E116,E119,E126	7
chr8	117998919	117998999	E028,E121	2
chr8	118000300	118000350	E007	1
chr8	118000360	118000465	E125	1
chr8	118001386	118001436	E032	1
chr8	118001538	118001592	E128	1
chr8	118004192	118004242	E088	1
chr8	118004585	118004723	E116	1
chr8	118004764	118004873	E116,E123	2
chr8	118005335	118005399	E083	1
chr8	118006626	118006793	E083,E127	2
chr8	118006861	118006911	E021	1
chr8	118007124	118007226	E127	1
chr8	118007302	118007352	E083	1
chr8	118007475	118007525	E088	1
chr8	118007561	118007611	E083	1
chr8	118007739	118007790	E083	1
chr8	118007840	118007920	E083	1
chr8	118007970	118008304	E080,E083,E086,E121	4
chr8	118008397	118008447	E083	1
chr8	118008780	118009262	E006,E021,E022,E046,E057,E059,E083,E088,E090,E091,E092,E116,E120,E121	14
chr8	118009279	118009329	E083	1
chr8	118009684	118009734	E007	1
chr8	118011080	118011168	E091	1
chr8	118011555	118011635	E008	1
chr8	118011636	118011771	E022,E123	2
chr8	118012164	118012699	E059,E083,E088,E092,E098,E116,E120,E121	8
chr8	118013513	118013944	E017,E028,E057,E059,E091,E117,E119,E120,E121,E127	10
chr8	118014169	118014290	E117	1
chr8	118014295	118014335	E086	1
chr8	118014378	118014500	E091	1
chr8	118014568	118014633	E091	1
chr8	118015259	118015319	E125	1
chr8	118015353	118015397	E080	1
chr8	118015904	118015954	E083	1
chr8	118016023	118016077	E081	1
chr8	118016375	118016969	E050,E055,E059,E083,E084,E121	6
chr8	118017220	118017713	E059,E088,E091,E120,E121	5
chr8	118018399	118018554	E086,E120	2
chr8	118018827	118018898	E022	1
chr8	118019519	118019569	E082	1
chr8	118019641	118019974	E004,E082	2
chr8	118020101	118020985	E059,E083,E085,E091,E098,E120,E121,E124	8
chr8	118021086	118021209	E091	1
chr8	118021438	118021478	E086	1
chr8	118022264	118022322	E093	1
chr8	118022347	118022823	E005,E021,E059,E089,E092,E097,E098,E123	8
chr8	118022920	118022970	E007	1
chr8	118023097	118023155	E021,E022	2
chr8	118023182	118023519	E021,E022,E091,E117	4
chr8	118023625	118023675	E021	1
chr8	118025669	118025719	E022	1
chr8	118026853	118026946	E005	1
chr8	118026967	118027017	E022	1
chr8	118027049	118027156	E124	1
chr8	118027433	118027483	E021	1
chr8	118028244	118028315	E021	1
chr8	118028570	118028610	E086	1
chr8	118028715	118028817	E017,E081,E124	3
chr8	118030702	118030782	E004,E021	2
chr8	118031424	118031474	E121	1
chr8	118031512	118031562	E121	1
chr8	118031635	118032443	E003,E004,E005,E006,E007,E008,E017,E021,E022,E055,E083,E088,E089,E091,E116,E117,E120,E121,E126,E127	20
chr8	118032942	118033020	E121	1
chr8	118033748	118033798	E022	1
chr8	118034499	118034581	E005	1
chr8	118036876	118037014	E091	1
chr8	118037057	118037127	E091	1
chr8	118037461	118037511	E090	1
chr8	118037564	118037604	E086	1
chr8	118038018	118038084	E007,E080	2
chr8	118038114	118038373	E007,E080,E089,E097,E121	5
chr8	118038868	118038918	E082	1
chr8	118039388	118039557	E021,E022,E124	3
chr8	118039856	118039910	E127	1
chr8	118040301	118040382	E097	1
chr8	118040803	118040870	E098	1
chr8	118042298	118042348	E089	1
chr8	118042897	118043000	E086,E088	2
chr8	118043046	118043154	E088	1
chr8	118045128	118046075	E006,E007,E017,E028,E050,E055,E056,E057,E059,E080,E081,E091,E094,E097,E100,E119,E120,E121,E125,E126,E127,E128	22
chr8	118046124	118046458	E006,E050,E055,E056,E080,E120,E121,E125	8
chr8	118046610	118046660	E121	1
chr8	118046719	118046783	E124	1
chr8	118046828	118046878	E051	1
chr8	118047040	118047160	E003,E005,E007,E021,E033,E034,E057,E080,E082,E083,E085,E086,E088,E089,E090,E093,E094,E097,E109,E125	20
chr8	118047889	118047942	E114	1
chr8	118048111	118048161	E093	1
chr8	118048808	118048872	E050,E051	2
chr8	118048986	118049261	E007,E050,E120,E121	4
chr8	118049407	118049494	E081	1
chr8	118049949	118050101	E021,E088,E090	3
chr8	118050131	118050392	E003,E004,E005,E006,E007,E008,E017,E021,E022,E028,E032,E034,E050,E051,E055,E056,E057,E059,E080,E081,E082,E083,E084,E085,E086,E088,E089,E090,E091,E092,E093,E094,E097,E098,E109,E114,E116,E117,E118,E119,E120,E121,E122,E123,E125,E126,E127,E128	48
chr8	118050415	118050516	E088	1
chr8	118050892	118051417	E017,E028,E055,E056,E057,E059,E081,E082,E090,E114,E120,E121,E125,E126	14
chr8	118051698	118051982	E021,E055,E059,E120,E121	5
chr8	118052111	118052946	E006,E017,E055,E056,E059,E080,E083,E086,E089,E090,E120,E121,E125,E126,E127,E128	16
chr8	118053068	118053651	E005,E017,E055,E056,E059,E081,E083,E086,E088,E089,E090,E098,E117,E120,E121,E125,E126	17
chr8	118054076	118054251	E080,E092	2
chr8	118054503	118054553	E022	1
chr8	118054582	118054666	E080,E088	2
chr8	118054783	118054836	E086	1
chr8	118056312	118057780	E003,E004,E005,E006,E007,E008,E017,E021,E022,E028,E029,E032,E033,E034,E046,E050,E051,E055,E056,E057,E059,E080,E081,E082,E083,E084,E085,E086,E088,E089,E090,E091,E092,E093,E094,E097,E098,E100,E109,E114,E116,E117,E118,E119,E120,E121,E122,E123,E124,E125,E126,E127,E128	53
chr8	118057790	118058094	E050,E081,E082,E089,E090,E121	6
chr8	118058103	118058271	E089	1
chr8	118058357	118058397	E086	1
chr8	118058633	118058708	E090	1
chr8	118058901	118058951	E021	1
chr8	118058980	118059072	E059	1
chr8	118059256	118059393	E022	1
chr8	118059415	118059530	E090	1
chr8	118059838	118060055	E004,E005,E051,E082,E091	5
chr8	118060353	118061328	E022,E046,E082,E088,E089,E090,E126	7
chr8	118061341	118061417	E089	1
chr8	118061507	118061964	E081,E086,E088,E089,E090	5
chr8	118062026	118062076	E082	1
chr8	118062089	118062155	E086,E088	2
chr8	118062204	118062612	E022,E081,E082,E086,E088,E090,E098,E124	8
chr8	118063000	118063061	E050,E091	2
chr8	118063570	118063684	E021,E050,E089	3
chr8	118064118	118064213	E021	1
chr8	118066416	118066466	E089	1
chr8	118066984	118067232	E089,E090	2
chr8	118067269	118068909	E083,E084,E085,E088,E089,E090,E092,E093,E097,E098,E100,E109,E120,E125,E126,E128	16
chr8	118069042	118069178	E116	1
chr8	118069740	118069790	E021	1
chr8	118071039	118072396	E022,E080,E083,E085,E086,E088,E089,E090,E092,E121,E123	11
chr8	118072511	118072578	E089	1
chr8	118072667	118074333	E005,E082,E083,E086,E088,E089,E090,E093,E121	9
chr8	118074378	118074484	E086,E089,E090	3
chr8	118074536	118076131	E004,E005,E006,E007,E017,E028,E055,E056,E059,E080,E081,E082,E083,E084,E085,E086,E088,E089,E090,E091,E092,E093,E094,E097,E098,E100,E109,E120,E121,E122,E125,E126,E128	33
chr8	118076695	118076745	E089	1
chr8	118076913	118076997	E022	1
chr8	118077567	118077607	E086	1
chr8	118077868	118077922	E098	1
chr8	118077945	118077995	E007	1
chr8	118078565	118078732	E090	1
chr8	118078745	118078950	E006,E017,E028,E057,E097,E126	6
chr8	118079751	118079801	E022	1
chr8	118079829	118079922	E089,E090	2
chr8	118080420	118080470	E022	1
chr8	118082265	118082344	E090	1
chr8	118082502	118082713	E088	1
chr8	118082868	118082948	E119	1
chr8	118086570	118086630	E006	1
chr8	118087689	118087819	E080,E088	2
chr8	118087908	118088020	E088	1
chr8	118093551	118093806	E051,E120,E121,E126	4
chr8	118094463	118094546	E090	1
chr8	118094759	118094814	E097	1
chr8	118095113	118095248	E051	1
chr8	118095249	118095654	E004,E008,E021,E022,E098,E114,E117,E127	8
chr8	118095740	118095790	E017	1
chr8	118095824	118096014	E117	1
chr8	118097004	118097102	E126	1
chr8	118097367	118097445	E121	1
chr8	118097506	118097931	E120,E121,E125,E126	4
chr8	118098183	118098325	E088	1
chr8	118098364	118098593	E088,E127	2
chr8	118098784	118098860	E088	1
chr8	118098969	118099089	E126	1
chr8	118099419	118099731	E120,E121,E126	3
chr8	118100979	118101029	E017	1
chr8	118101650	118101705	E090	1
chr8	118101770	118101820	E022	1
chr8	118103278	118103351	E084,E088	2
chr8	118103533	118103630	E088	1
chr8	118104009	118104069	E122	1
chr8	118104538	118104592	E097,E098	2
chr8	118105672	118105752	E124	1
chr8	118105895	118105957	E097	1
chr8	118106380	118106473	E051	1
chr8	118106592	118106642	E022	1
chr8	118107151	118107237	E124	1
chr8	118108293	118108362	E093	1
chr8	118110712	118110871	E021,E032,E055,E082,E083,E086	6
chr8	118110944	118110994	E082	1
chr8	118111429	118111520	E082	1
chr8	118111714	118111764	E046	1
chr8	118111853	118111903	E021	1
chr8	118114247	118114329	E127	1
chr8	118115452	118115516	E124	1
chr8	118117404	118117488	E021	1
chr8	118117983	118118037	E120	1
chr8	118118153	118118206	E086	1
chr8	118118830	118119261	E003,E057,E081,E082,E086,E119,E120	7
chr8	118121169	118121223	E126	1
chr8	118121864	118121914	E090	1
chr8	118122001	118122052	E007	1
chr8	118122272	118122322	E090	1
chr8	118122554	118122604	E007	1
chr8	118122680	118122810	E022,E083,E088,E093	4
chr8	118123791	118123835	E097	1
chr8	118124160	118124210	E021	1
chr8	118124581	118125172	E021,E082,E086,E088,E089,E090,E094,E097	8
chr8	118125484	118125703	E050,E080,E083,E094	4
chr8	118125762	118125915	E080,E092,E094	3
chr8	118126869	118126919	E022	1
chr8	118127422	118127575	E021,E022	2
chr8	118128019	118128184	E008,E021,E022	3
chr8	118128247	118128435	E008	1
chr8	118128552	118128632	E008	1
chr8	118129079	118129129	E022	1
chr8	118129345	118129395	E046	1
chr8	118130133	118130201	E007	1
chr8	118132085	118132139	E127	1
chr8	118132512	118132552	E086	1
chr8	118132677	118132717	E086	1
chr8	118134247	118134297	E032	1
chr8	118134744	118134821	E098,E127	2
chr8	118136556	118136702	E120,E121	2
chr8	118137055	118137099	E097	1
chr8	118137635	118137685	E007	1
chr8	118138296	118138383	E098	1
chr8	118138525	118138619	E097,E098	2
chr8	118139064	118139114	E021	1
chr8	118139556	118139619	E088	1
chr8	118142180	118142311	E004	1
chr8	118142344	118142595	E089,E090,E109,E120	4
chr8	118144001	118144103	E123	1
chr8	118144598	118144678	E081	1
chr8	118144686	118144856	E022,E081,E082	3
chr8	118146412	118146452	E086	1
chr8	118146806	118146869	E022	1
chr8	118147972	118148022	E109	1
chr8	118148513	118148563	E088	1
chr8	118149758	118149914	E022,E059	2
chr8	118150052	118150148	E017,E091	2
chr8	118150420	118150480	E022	1
chr8	118150962	118151016	E100	1
chr8	118151238	118151315	E093	1
chr8	118151577	118151617	E086	1
chr8	118152392	118152449	E046	1
chr8	118153297	118153337	E086	1
chr8	118153885	118154006	E098	1
chr8	118154938	118155000	E022	1
chr8	118155985	118156039	E127	1
chr8	118156934	118157318	E004,E006,E028,E057,E082,E119,E120,E121,E125,E126,E127,E128	12
chr8	118159188	118159275	E122	1
chr8	118159389	118159479	E046	1
chr8	118161790	118161844	E081	1
chr8	118161972	118162022	E091	1
chr8	118162027	118162787	E003,E004,E022,E081,E082,E089,E090,E093	8
chr8	118163598	118163648	E021	1
chr8	118163680	118163861	E081,E082,E086,E088,E127	5
chr8	118163890	118163940	E090	1
chr8	118164042	118164499	E084,E085,E088,E098,E127	5
chr8	118164569	118164687	E084,E086	2
chr8	118164731	118164830	E084,E124	2
chr8	118165127	118165189	E098	1
chr8	118165242	118165322	E086	1
chr8	118165781	118166197	E057,E080,E084,E085,E088,E092,E119,E126	8
chr8	118166608	118166693	E003	1
chr8	118166790	118166840	E088	1
chr8	118166855	118166992	E005,E088,E091	3
chr8	118167573	118167623	E046	1
chr8	118168107	118168177	E127	1
chr8	118168181	118168231	E022	1
chr8	118168732	118168848	E021,E088	2
chr8	118168884	118168939	E097	1
chr8	118169417	118169474	E088	1
chr8	118170085	118170183	E008	1
chr8	118170496	118170567	E082	1
chr8	118171878	118171966	E022	1
chr8	118172029	118172109	E119	1
chr8	118172484	118172534	E021	1
chr8	118172770	118172855	E005	1
chr8	118173970	118174103	E082,E088,E120,E127	4
chr8	118175125	118175175	E022	1
chr8	118175456	118175539	E093,E116	2
chr8	118179130	118179184	E127	1
chr8	118179273	118179323	E088	1
chr8	118179339	118179463	E082,E086	2
chr8	118179803	118179853	E109	1
chr8	118181084	118181139	E080	1
chr8	118181515	118181575	E004	1
chr8	118182385	118182435	E007	1
chr8	118182782	118182832	E083	1
chr8	118183017	118183129	E007,E082	2
chr8	118183170	118183740	E003,E004,E005,E007,E008,E021,E022,E057,E081,E082,E083,E088,E089,E090,E117,E121	16
chr8	118183980	118184968	E003,E004,E005,E006,E007,E008,E021,E022,E050,E080,E081,E082,E083,E084,E085,E086,E088,E089,E090,E091,E092,E098,E109,E117,E120,E121,E123,E124,E125,E128	30
chr8	118185603	118185681	E097	1
chr8	118185688	118185803	E022,E083	2
chr8	118185828	118185878	E021	1
chr8	118186078	118186162	E051,E083	2
chr8	118186631	118186671	E086	1
chr8	118186924	118186974	E051	1
chr8	118187179	118187258	E082	1
chr8	118187469	118187553	E022,E082	2
chr8	118187861	118187968	E081	1
chr8	118188050	118188142	E006	1
chr8	118188277	118189181	E005,E021,E022,E059,E081,E082,E089,E090,E091,E098,E117	11
chr8	118189238	118189328	E082,E116	2
chr8	118190251	118190305	E098	1
chr8	118190841	118190891	E082	1
chr8	118194889	118194939	E088	1
chr8	118195001	118195055	E033	1
chr8	118195126	118195206	E119	1
chr8	118196827	118196893	E127	1
chr8	118197230	118197288	E081	1
chr8	118197324	118197939	E021,E081,E082,E088	4
chr8	118198018	118198068	E082	1
chr8	118198091	118198141	E022	1
chr8	118198301	118198351	E017	1
chr8	118198591	118198641	E082	1
chr8	118199346	118199457	E006	1
chr8	118201582	118201646	E097	1
chr8	118203481	118203531	E050	1
chr8	118203533	118203688	E123	1
chr8	118203977	118204218	E022,E123	2
chr8	118210509	118210581	E127	1
chr8	118210734	118210798	E098	1
chr8	118211097	118211204	E006,E007	2
chr8	118211836	118211886	E082	1
chr8	118212285	118212335	E109	1
chr8	118212868	118212918	E082	1
chr8	118213504	118213569	E022	1
chr8	118214381	118214492	E003	1
chr8	118214495	118214545	E082	1
chr8	118215182	118215222	E086	1
chr8	118215239	118215319	E123	1
chr8	118215350	118215400	E114	1
chr8	118215801	118215851	E082	1
chr8	118215860	118215997	E004,E007	2
chr8	118216076	118216136	E005	1
chr8	118219413	118219722	E081,E082	2
chr8	118219873	118219980	E082,E123	2
chr8	118220093	118220147	E081	1
chr8	118220184	118220234	E021	1
chr8	118220303	118220363	E122	1
chr8	118221049	118221099	E022	1
chr8	118221170	118221237	E051	1
chr8	118222358	118222433	E093	1
chr8	118222475	118222555	E059	1
chr8	118225481	118225555	E034	1
chr8	118226077	118226195	E124	1
chr8	118227457	118227520	E114	1
chr8	118227593	118227687	E003	1
chr8	118228190	118228256	E090	1
chr8	118228461	118228501	E086	1
chr8	118229275	118229315	E086	1
chr8	118234062	118234112	E021	1
chr8	118234660	118234733	E088,E120	2
chr8	118235690	118235754	E081,E082	2
chr8	118236074	118236128	E033	1
chr8	118236134	118236214	E119	1
chr8	118236747	118236801	E094	1
chr8	118236846	118237244	E080,E081,E082,E088,E097,E120	6
chr8	118237282	118238551	E021,E022,E081,E082,E086,E088,E097,E117,E120,E121,E125,E128	12
chr8	118239187	118239241	E127	1
chr8	118240555	118240929	E003,E004,E007,E017,E021,E022,E086	7
chr8	118241036	118241670	E004,E007,E021,E081,E086,E090,E117,E120	8
chr8	118242719	118242778	E098	1
chr8	118243364	118243414	E022	1
chr8	118244110	118244705	E021,E055,E057,E059,E081,E082,E084,E085,E088,E089,E098,E117,E119,E120,E121,E125,E126,E128	18
chr8	118244751	118244887	E021,E081,E082,E121,E123	5
chr8	118245204	118245297	E098	1
chr8	118245327	118245377	E022	1
chr8	118245682	118245762	E119	1
chr8	118246779	118246876	E114	1
chr8	118247057	118247107	E017	1
chr8	118247147	118247197	E082	1
chr8	118247932	118248031	E017,E021	2
chr8	118248097	118248364	E003,E004,E008,E057,E091,E119,E121	7
chr8	118249049	118249112	E100	1
chr8	118249154	118249245	E080,E089,E121	3
chr8	118249330	118249477	E080,E089	2
chr8	118249690	118249866	E021,E022	2
chr8	118250257	118250439	E021,E086,E090,E120,E124	5
chr8	118250495	118250545	E021	1
chr8	118250700	118250744	E097	1
chr8	118250828	118250932	E089,E120	2
chr8	118250943	118250983	E086	1
chr8	118251323	118251377	E127	1
chr8	118251388	118251612	E003,E008,E021,E022,E080,E086	6
chr8	118251819	118251869	E082	1
chr8	118251880	118251995	E004	1
chr8	118252235	118252378	E008,E022,E085	3
chr8	118255166	118255220	E127	1
chr8	118255236	118255312	E005,E084	2
chr8	118255397	118255447	E084	1
chr8	118255599	118255649	E084	1
chr8	118257065	118258133	E004,E007,E021,E022,E080,E081,E082,E083,E084,E088,E089,E090,E091,E092,E094,E098,E120,E121	18
chr8	118258190	118258244	E081	1
chr8	118258708	118258758	E082	1
chr8	118258831	118258881	E021	1
chr8	118259027	118259081	E021	1
chr8	118259461	118259534	E080	1
chr8	118259595	118259946	E080,E081,E082,E093,E098	5
chr8	118261204	118261445	E120,E121	2
chr8	118261539	118261593	E098	1
chr8	118262603	118262663	E006	1
chr8	118263055	118263289	E088,E127	2
chr8	118263993	118264078	E022,E086	2
chr8	118264846	118265250	E120,E121	2
chr8	118265920	118265970	E051	1
chr8	118267891	118267978	E057	1
chr8	118270245	118270303	E088	1
chr8	118270601	118270651	E088	1
chr8	118271354	118271408	E120	1
chr8	118271817	118272286	E004,E051,E083,E123,E127	5
chr8	118272666	118272726	E004	1
chr8	118273252	118273929	E017,E051,E084,E085,E118	5
chr8	118274876	118275024	E017,E119,E127	3
chr8	118275222	118275292	E017	1
chr8	118276162	118276212	E089	1
chr8	118276617	118276667	E007	1
chr8	118277368	118277465	E005	1
chr8	118277728	118278363	E004,E005,E006,E007,E017,E021,E022,E028,E055,E056,E057,E086,E119,E120,E121,E125,E126,E127,E128	19
chr8	118279451	118279522	E127	1
chr8	118279830	118279919	E022	1
chr8	118280111	118280161	E021	1
chr8	118280601	118280651	E093	1
chr8	118280746	118280796	E093	1
chr8	118281148	118281202	E021	1
chr8	118282620	118282693	E007,E082	2
chr8	118282797	118282862	E007	1
chr8	118283001	118283330	E004,E007,E022,E081,E082	5
chr8	118283565	118283605	E086	1
chr8	118283938	118284133	E081,E082	2
chr8	118284166	118284242	E007	1
chr8	118284658	118284748	E021	1
chr8	118285411	118285461	E088	1
chr8	118285741	118285979	E007,E081,E127	3
chr8	118285988	118286068	E123	1
chr8	118286354	118286408	E098	1
chr8	118287327	118287367	E086	1
chr8	118287530	118287610	E119	1
chr8	118288130	118288250	E005,E007,E021	3
chr8	118288775	118288825	E021	1
chr8	118289322	118289994	E004,E005,E006,E008,E021,E081,E082,E088,E090,E120,E121,E127	12
chr8	118290358	118290463	E097	1
chr8	118290783	118290833	E083	1
chr8	118291423	118291473	E021	1
chr8	118295045	118295124	E089	1
chr8	118295371	118295421	E051	1
chr8	118295745	118295892	E028,E033	2
chr8	118296095	118296226	E028	1
chr8	118297891	118297990	E050,E098	2
chr8	118299049	118299209	E081,E082	2
chr8	118302351	118302496	E021	1
chr8	118303295	118303402	E021,E090	2
chr8	118303447	118303511	E097	1
chr8	118303573	118303628	E089	1
chr8	118303754	118303804	E090	1
chr8	118304738	118305053	E081,E082	2
chr8	118305733	118306357	E081,E082	2
chr8	118306767	118306821	E081	1
chr8	118308941	118308981	E086	1
chr8	118309242	118309282	E086	1
chr8	118309287	118309353	E021	1
chr8	118309357	118309440	E127	1
chr8	118310068	118310146	E082	1
chr8	118311058	118311122	E124	1
chr8	118311343	118311393	E051	1
chr8	118311485	118311535	E046	1
chr8	118311786	118311871	E124	1
chr8	118312116	118312166	E021	1
chr8	118312255	118312482	E021,E028,E057,E080,E081,E119,E120,E121,E126,E127,E128	11
chr8	118313217	118313401	E003,E006,E021	3
chr8	118313473	118313573	E022	1
chr8	118313575	118313645	E098	1
chr8	118313791	118313890	E008	1
chr8	118313904	118313964	E004	1
chr8	118314747	118315018	E007,E021,E089	3
chr8	118315124	118315184	E005	1
chr8	118315203	118315253	E022	1
chr8	118315360	118315432	E050,E109	2
chr8	118315471	118315521	E021	1
chr8	118315550	118315600	E007	1
chr8	118316095	118316814	E003,E004,E005,E006,E007,E008,E017,E021,E022,E028,E032,E033,E034,E046,E050,E051,E055,E056,E057,E059,E080,E081,E082,E083,E084,E085,E086,E088,E089,E090,E091,E092,E093,E097,E098,E100,E109,E114,E116,E117,E118,E119,E120,E121,E122,E123,E125,E126,E127,E128	50
chr8	118316856	118317124	E082,E088,E089,E125,E126	5
chr8	118317187	118317288	E017,E080	2
chr8	118318335	118318418	E127	1
chr8	118319633	118319687	E033	1
chr8	118319777	118319827	E082	1
chr8	118320587	118320677	E081	1
chr8	118321758	118321808	E021	1
chr8	118321822	118321872	E082	1
chr8	118322082	118322158	E007	1
chr8	118322200	118322589	E004,E022,E082,E091,E126	5
chr8	118322909	118323017	E004	1
chr8	118323103	118323194	E004	1
chr8	118323226	118323506	E003,E007,E022,E088	4
chr8	118323567	118323618	E088	1
chr8	118324091	118324141	E022	1
chr8	118324445	118324501	E126	1
chr8	118324534	118324574	E086	1
chr8	118325975	118326033	E098	1
chr8	118326271	118326315	E097	1
chr8	118326714	118326764	E007	1
chr8	118327877	118329372	E004,E006,E007,E021,E050,E056,E083,E086,E088,E089,E090,E092,E093,E097,E100,E120,E121,E126	18
chr8	118329390	118329755	E004,E059,E083,E086,E089,E090,E097,E114,E126,E128	10
chr8	118329815	118329969	E004,E083	2
chr8	118330144	118330191	E097	1
chr8	118330301	118330698	E083,E086,E090,E126	4
chr8	118330740	118332150	E004,E005,E022,E081,E082,E083,E088,E089,E090,E092,E093,E097,E126	13
chr8	118332340	118332394	E127	1
chr8	118335388	118335481	E046	1
chr8	118337180	118337249	E005	1
chr8	118337813	118338199	E021,E088,E117,E120,E126	5
chr8	118338586	118338636	E017	1
chr8	118339220	118339729	E086,E089,E090,E091,E093,E121	6
chr8	118339810	118339880	E046	1
chr8	118340132	118340182	E091	1
chr8	118340413	118340526	E090,E097	2
chr8	118340531	118340861	E003,E007,E055,E081,E082,E088,E089,E090,E092,E097,E117,E122,E126	13
chr8	118340871	118340970	E046	1
chr8	118341028	118341082	E127	1
chr8	118341087	118341682	E003,E004,E005,E006,E007,E008,E017,E021,E022,E028,E029,E032,E033,E034,E046,E050,E051,E055,E056,E057,E059,E080,E081,E082,E083,E084,E085,E086,E088,E089,E090,E091,E092,E093,E094,E097,E098,E100,E109,E114,E116,E117,E118,E119,E120,E121,E122,E123,E124,E125,E126,E127,E128	53
chr8	118341733	118341778	E097	1
chr8	118341856	118343091	E003,E004,E005,E006,E007,E008,E017,E021,E022,E028,E029,E032,E033,E034,E046,E050,E051,E055,E056,E057,E059,E080,E081,E082,E083,E084,E085,E086,E088,E089,E090,E091,E092,E093,E094,E097,E098,E100,E109,E114,E116,E117,E118,E119,E120,E121,E122,E123,E124,E125,E126,E127,E128	53
chr8	118343208	118343268	E097	1
chr8	118343712	118343803	E005,E022	2
chr8	118344075	118344155	E008	1
chr8	118344621	118344825	E086,E089,E090	3
chr8	118344939	118344979	E086	1
chr8	118345096	118345161	E007	1
chr8	118345204	118345902	E081,E082,E086,E088,E097,E123	6
chr8	118346577	118346627	E050	1
chr8	118346979	118347019	E034	1
chr8	118347116	118347180	E124	1
chr8	118347593	118347902	E055,E056,E057,E120,E121,E126	6
chr8	118348048	118348102	E127	1
chr8	118348113	118348174	E022	1
chr8	118348490	118348540	E022	1
chr8	118348791	118348841	E021	1
chr8	118349957	118350016	E126	1
chr8	118352235	118352285	E093	1
chr8	118352407	118352471	E124	1
chr8	118353597	118353710	E118	1
chr8	118356040	118356095	E032	1
chr8	118356137	118356187	E007	1
chr8	118356587	118356637	E022	1
chr8	118357349	118357450	E003,E021,E022,E046	4
chr8	118359535	118359720	E059	1
chr8	118365545	118365595	E022	1
chr8	118366176	118366226	E090	1
chr8	118368196	118368256	E003	1
chr8	118368779	118368829	E021	1
chr8	118368878	118368944	E051	1
chr8	118369289	118369492	E004,E007,E022	3
chr8	118369784	118371811	E003,E004,E006,E007,E008,E021,E022,E055,E081,E082,E088,E089,E090,E091,E097,E098,E117,E121,E127	19
chr8	118371964	118372074	E088,E090	2
chr8	118372855	118372908	E022	1
chr8	118373236	118373317	E046	1
chr8	118373327	118373464	E088	1
chr8	118374660	118374724	E124	1
chr8	118375017	118375087	E118	1
chr8	118376376	118376426	E093	1
chr8	118376596	118376636	E086	1
chr8	118377415	118377485	E118	1
chr8	118378419	118378513	E097	1
chr8	118378736	118378801	E109	1
chr8	118378974	118379122	E021,E033,E123	3
chr8	118379180	118379230	E021	1
chr8	118379674	118379754	E119	1
chr8	118382050	118382130	E008	1
chr8	118382347	118382397	E032	1
chr8	118382447	118382518	E021	1
chr8	118384713	118385105	E081,E082,E088,E090,E126	5
chr8	118385172	118385234	E082	1
chr8	118386605	118386694	E021	1
chr8	118386731	118386791	E021	1
chr8	118387399	118387449	E021	1
chr8	118387464	118387544	E007	1
chr8	118388424	118388492	E128	1
chr8	118388527	118388965	E033,E084,E085,E094,E098,E114,E121,E125,E128	9
chr8	118388967	118389033	E128	1
chr8	118389984	118390034	E109	1
chr8	118391318	118391378	E005	1
chr8	118391630	118392006	E119,E120,E125,E127,E128	5
chr8	118392057	118392097	E086	1
chr8	118392430	118392957	E022,E120,E125,E128	4
chr8	118393219	118393336	E082,E125	2
chr8	118393359	118393547	E081,E082	2
chr8	118393725	118393787	E127	1
chr8	118394211	118394261	E021	1
chr8	118396313	118396367	E120	1
chr8	118397106	118397156	E082	1
chr8	118397163	118397323	E046,E119,E127	3
chr8	118397611	118397753	E004,E021,E120,E121	4
chr8	118397905	118397955	E091	1
chr8	118398337	118398973	E004,E005,E006,E007,E028,E046,E056,E057,E081,E082,E088,E119,E120,E121,E125,E126,E127,E128	18
chr8	118399024	118399111	E004	1
chr8	118399116	118399259	E004,E028,E082	3
chr8	118399602	118399931	E021,E028,E057,E119,E127	5
chr8	118400192	118400246	E127	1
chr8	118400321	118401199	E021,E028,E055,E056,E057,E093,E114,E117,E119,E121,E125,E126,E127,E128	14
chr8	118401403	118401453	E021	1
chr8	118401497	118401577	E119	1
chr8	118401649	118401689	E086	1
chr8	118402788	118402875	E080	1
chr8	118403576	118403664	E007,E021	2
chr8	118403708	118403758	E050	1
chr8	118403965	118404472	E003,E017,E021,E022,E028,E032,E033,E034,E046,E051,E055,E056,E089,E094,E098,E119,E121,E125,E126,E127,E128	21
chr8	118404491	118404545	E128	1
chr8	118405524	118405577	E021	1
chr8	118405642	118405682	E086	1
chr8	118406999	118407079	E119	1
chr8	118408452	118408816	E057,E119,E127	3
chr8	118409349	118409399	E021	1
chr8	118409876	118409985	E123,E127	2
chr8	118410302	118410382	E028	1
chr8	118410586	118410794	E119	1
chr8	118410901	118411669	E006,E017,E028,E033,E055,E056,E057,E080,E081,E082,E089,E097,E098,E100,E114,E117,E119,E120,E121,E122,E125,E126,E127,E128	24
chr8	118411673	118411725	E090	1
chr8	118411736	118412239	E081,E082,E088,E089,E090,E097,E126,E127	8
chr8	118412268	118412571	E028,E122,E127	3
chr8	118412940	118413025	E017,E123	2
chr8	118413215	118413306	E119	1
chr8	118414472	118414536	E124	1
chr8	118414668	118414739	E126	1
chr8	118414840	118414956	E005,E091,E093,E098	4
chr8	118415218	118415268	E093	1
chr8	118415697	118415737	E086	1
chr8	118415984	118416379	E055,E089,E090	3
chr8	118416481	118416531	E089	1
chr8	118416609	118416696	E090	1
chr8	118416998	118417052	E098	1
chr8	118417228	118417278	E022	1
chr8	118417612	118417713	E021	1
chr8	118419726	118419776	E046	1
chr8	118419939	118419993	E098	1
chr8	118420075	118420129	E120	1
chr8	118420213	118420301	E005	1
chr8	118420598	118420649	E093	1
chr8	118421222	118421276	E056	1
chr8	118421355	118421416	E005	1
chr8	118421447	118421692	E082	1
chr8	118422191	118422251	E006	1
chr8	118422261	118422322	E022	1
chr8	118422911	118423100	E055,E056,E086,E119,E127,E128	6
chr8	118425067	118425211	E051	1
chr8	118425493	118425543	E022	1
chr8	118425923	118425973	E017	1
chr8	118426089	118426163	E021,E084,E114	3
chr8	118426632	118427015	E003,E004,E008,E021,E022,E028,E094,E114,E117,E127	10
chr8	118427052	118427399	E021,E055,E057,E081,E088,E100,E120,E121,E126	9
chr8	118427510	118427560	E089	1
chr8	118427586	118428029	E017,E055,E056,E082,E083,E088,E089,E090,E120,E121,E125,E126,E128	13
chr8	118428387	118429366	E055,E056,E059,E081,E082,E083,E088,E089,E090,E097,E098,E119,E120,E121,E122,E125,E126,E127,E128	19
chr8	118429537	118429895	E081,E088,E090	3
chr8	118429986	118430143	E090,E121	2
chr8	118430490	118430540	E082	1
chr8	118430905	118431495	E005,E017,E050,E051,E093,E120,E121	7
chr8	118432074	118432124	E082	1
chr8	118432134	118432184	E021	1
chr8	118432816	118432866	E121	1
chr8	118436224	118436329	E003,E093	2
chr8	118442884	118442944	E006	1
chr8	118444022	118444072	E093	1
chr8	118444888	118445309	E057,E119,E124,E127	4
chr8	118449785	118449839	E081	1
chr8	118450821	118450894	E093	1
chr8	118451122	118451172	E121	1
chr8	118451284	118452667	E006,E007,E008,E032,E033,E034,E046,E050,E051,E085,E086,E089,E090,E093,E098,E116,E120,E121	18
chr8	118452678	118452749	E093	1
chr8	118452809	118452904	E032,E093	2
chr8	118453288	118453378	E022	1
chr8	118453385	118453495	E093	1
chr8	118453596	118453646	E046	1
chr8	118453984	118454034	E088	1
chr8	118454686	118454736	E090	1
chr8	118454773	118454834	E090	1
chr8	118454992	118455155	E021	1
chr8	118455424	118456173	E022,E032,E033,E034,E046,E050,E051,E057,E082,E083,E086,E088,E089,E093,E098,E116,E120,E121	18
chr8	118456274	118456334	E090	1
chr8	118456449	118456550	E116	1
chr8	118456664	118456742	E093	1
chr8	118456892	118456947	E093	1
chr8	118457006	118457066	E003,E093	2
chr8	118457122	118457211	E046,E093	2
chr8	118457815	118458057	E003,E008,E021,E022	4
chr8	118458467	118458517	E021	1
chr8	118459173	118459292	E022,E055,E056,E080	4
chr8	118459387	118459441	E098	1
chr8	118459492	118459542	E055	1
chr8	118459565	118460199	E006,E017,E021,E022,E055,E056,E057,E120,E121,E122,E125,E126,E128	13
chr8	118460327	118460466	E006,E055,E056,E120,E122,E126	6
chr8	118460629	118460683	E098	1
chr8	118460685	118460735	E055	1
chr8	118462197	118462418	E005,E028,E057,E125,E128	5
chr8	118462628	118462735	E081,E082,E125	3
chr8	118462832	118462929	E082,E090	2
chr8	118464157	118464237	E034,E119	2
chr8	118465026	118465214	E003,E004,E021,E022,E059,E121	6
chr8	118466127	118466181	E098	1
chr8	118466803	118466863	E005	1
chr8	118467739	118467802	E032	1
chr8	118469760	118469863	E088	1
chr8	118469923	118470098	E088,E090	2
chr8	118472337	118472427	E017	1
chr8	118472833	118473185	E021,E034,E081,E082,E088,E098,E119	7
chr8	118473354	118473496	E004,E021,E057	3
chr8	118473598	118474089	E006,E021,E028,E057,E059,E082,E086,E088,E089,E092,E119,E120,E121,E123,E125,E127,E128	17
chr8	118474622	118474672	E032	1
chr8	118474886	118474966	E081	1
chr8	118475124	118475286	E057,E081,E127	3
chr8	118475809	118476036	E081,E082	2
chr8	118477445	118477499	E120	1
chr8	118478011	118478078	E055	1
chr8	118478079	118478133	E127	1
chr8	118478612	118478701	E127	1
chr8	118479221	118479285	E005	1
chr8	118479619	118479699	E008	1
chr8	118480941	118480991	E082	1
chr8	118481798	118481878	E057	1
chr8	118482310	118482350	E086	1
chr8	118483508	118484805	E055,E056,E086,E089,E090,E126	6
chr8	118484811	118484875	E090	1
chr8	118484925	118485015	E090	1
chr8	118485356	118485457	E089	1
chr8	118486417	118487065	E003,E004,E005,E006,E007,E008,E017,E021,E022,E028,E032,E033,E034,E046,E050,E051,E055,E056,E057,E059,E080,E081,E082,E083,E085,E086,E088,E089,E090,E091,E092,E093,E094,E097,E098,E100,E109,E114,E116,E117,E118,E119,E120,E121,E122,E123,E125,E126,E127,E128	50
chr8	118487108	118487158	E022	1
chr8	118487324	118487377	E114	1
chr8	118487451	118487593	E122,E125	2
chr8	118487926	118487976	E022	1
chr8	118489192	118489265	E089,E098	2
chr8	118493083	118493158	E098	1
chr8	118493258	118493314	E091	1
chr8	118493683	118493752	E080,E086	2
chr8	118494079	118494140	E098	1
chr8	118494913	118494967	E098	1
chr8	118495231	118495285	E128	1
chr8	118495293	118495347	E098	1
chr8	118495410	118495490	E123	1
chr8	118495723	118495800	E088	1
chr8	118495899	118496013	E050,E088,E127	3
chr8	118496068	118496118	E021	1
chr8	118498982	118499066	E022,E086	2
chr8	118499324	118499399	E127	1
chr8	118504756	118504836	E059	1
chr8	118505197	118505266	E086	1
chr8	118506354	118506408	E033	1
chr8	118507151	118507424	E046	1
chr8	118508870	118508977	E090	1
chr8	118509265	118509345	E082	1
chr8	118509405	118510011	E081,E082,E088,E089,E090	5
chr8	118510050	118510130	E082	1
chr8	118510295	118510471	E081,E082,E090	3
chr8	118510911	118510967	E082	1
chr8	118511312	118511362	E022	1
chr8	118511389	118511439	E021	1
chr8	118511616	118511680	E114	1
chr8	118512256	118512310	E127	1
chr8	118512583	118512633	E088	1
chr8	118512852	118513029	E006,E088	2
chr8	118513084	118513458	E005,E006,E017,E022,E028,E055,E056,E057,E059,E080,E081,E114,E117,E119,E120,E121,E125,E126,E127,E128	20
chr8	118516299	118516379	E021,E022	2
chr8	118518069	118518119	E022	1
chr8	118518358	118518451	E097	1
chr8	118518472	118518720	E089,E120	2
chr8	118519195	118519245	E022	1
chr8	118520181	118520341	E008,E090	2
chr8	118520439	118520520	E021	1
chr8	118521209	118521278	E022	1
chr8	118522018	118522082	E022	1
chr8	118522253	118522317	E124	1
chr8	118523175	118523225	E051	1
chr8	118523886	118523926	E034	1
chr8	118524219	118524269	E022	1
chr8	118524276	118524361	E059	1
chr8	118525172	118525507	E034,E056,E081,E120	4
chr8	118525810	118525871	E046	1
chr8	118526033	118526489	E007,E034,E046,E081,E082,E121,E123,E126	8
chr8	118526645	118526745	E121,E123	2
chr8	118526995	118527402	E021,E028,E057,E091,E119,E122,E127	7
chr8	118528158	118528198	E034	1
chr8	118528715	118528765	E089	1
chr8	118529285	118529335	E007	1
chr8	118529910	118529965	E091	1
chr8	118529972	118530041	E124	1
chr8	118530236	118530286	E022	1
chr8	118530583	118530623	E034	1
chr8	118530742	118530846	E032,E034	2
chr8	118531037	118531091	E033	1
chr8	118531104	118531156	E017	1
chr8	118531346	118531453	E032	1
chr8	118531557	118531667	E032,E100	2
chr8	118531672	118531730	E034,E092	2
chr8	118531800	118531884	E032,E051,E088	3
chr8	118532011	118532174	E032,E033,E034,E083,E084	5
chr8	118532258	118532363	E032,E091,E100	3
chr8	118532381	118534575	E003,E004,E005,E006,E007,E008,E017,E021,E022,E028,E029,E032,E033,E034,E046,E050,E051,E055,E056,E057,E059,E080,E081,E082,E083,E084,E085,E086,E088,E089,E090,E091,E092,E093,E094,E097,E098,E100,E109,E114,E116,E117,E118,E119,E120,E121,E122,E123,E124,E125,E126,E127,E128	53
chr8	118534754	118534798	E097	1
chr8	118534928	118534972	E097	1
chr8	118535302	118535366	E097	1
chr8	118535431	118535475	E097	1
chr8	118535532	118535612	E003,E021,E022	3
chr8	118535654	118535744	E022,E097	2
chr8	118535907	118535957	E051	1
chr8	118536285	118536385	E034,E086	2
chr8	118536943	118536993	E051	1
chr8	118537224	118537278	E033	1
chr8	118537367	118537407	E086	1
chr8	118538600	118538830	E034,E116	2
chr8	118539136	118539200	E097	1
chr8	118539238	118539396	E034,E116	2
chr8	118539440	118539516	E034,E109	2
chr8	118539748	118539808	E003	1
chr8	118540012	118540062	E051	1
chr8	118540877	118541073	E082,E083,E088,E089,E093,E120,E122	7
chr8	118541082	118541132	E017	1
chr8	118541647	118541697	E022	1
chr8	118541881	118541975	E008,E021	2
chr8	118543580	118543620	E086	1
chr8	118543847	118543950	E086,E116	2
chr8	118545948	118546099	E116	1
chr8	118546234	118546284	E121	1
chr8	118546389	118546439	E021	1
chr8	118549333	118549431	E090	1
chr8	118549434	118549657	E006,E033,E081,E082,E089,E090	6
chr8	118550007	118550097	E017	1
chr8	118551011	118551195	E022,E119	2
chr8	118551515	118551821	E055,E056,E090,E091,E126	5
chr8	118551954	118552004	E051	1
chr8	118552077	118552255	E055,E056,E088,E089,E090,E126	6
chr8	118552439	118552572	E089	1
chr8	118552869	118552909	E034	1
chr8	118552979	118553036	E086	1
chr8	118553346	118553396	E021	1
chr8	118554407	118554461	E017,E051	2
chr8	118554620	118554670	E022	1
chr8	118554768	118554808	E086	1
chr8	118554895	118555002	E088,E126	2
chr8	118555034	118555311	E056,E081,E082,E086,E088,E090,E097,E125,E126,E128	10
chr8	118555673	118555806	E126	1
chr8	118556312	118556362	E021	1
chr8	118556434	118556525	E021,E050,E083	3
chr8	118556645	118557150	E032,E059,E082	3
chr8	118557174	118557352	E059,E081,E082	3
chr8	118557394	118557563	E081,E082	2
chr8	118560305	118560380	E007	1
chr8	118560449	118560499	E083	1
chr8	118560533	118560736	E003,E007,E021,E022	4
chr8	118561062	118561112	E088	1
chr8	118561212	118561286	E125	1
chr8	118561673	118562113	E007,E022,E029,E081,E082,E088,E098	7
chr8	118562480	118562589	E007,E032,E093	3
chr8	118564388	118564467	E033,E082	2
chr8	118565506	118565560	E100	1
chr8	118566445	118566960	E028,E055,E057,E119,E127,E128	6
chr8	118567350	118567529	E081,E082	2
chr8	118567929	118567979	E017	1
chr8	118569478	118569529	E088	1
chr8	118569884	118569969	E082	1
chr8	118570024	118570373	E081,E082,E126	3
chr8	118572395	118572717	E007,E021,E022,E029,E089,E090,E100,E116,E120,E121,E124	11
chr8	118572759	118572840	E120	1
chr8	118573645	118573699	E100	1
chr8	118575508	118575992	E003,E006,E007,E017,E032,E083,E086,E088,E089,E090,E091,E119,E120,E121,E123,E126,E127	17
chr8	118576036	118576232	E022,E089,E090,E121	4
chr8	118577024	118577082	E086	1
chr8	118577540	118577607	E050,E097	2
chr8	118578891	118579074	E057,E091,E124,E127	4
chr8	118579820	118580025	E021,E022,E124,E127	4
chr8	118580899	118580983	E022	1
chr8	118581817	118581867	E022	1
chr8	118582078	118582160	E032,E119	2
chr8	118585694	118585748	E127	1
chr8	118586165	118586473	E003,E004,E005,E021,E022,E124	6
chr8	118586628	118587531	E004,E005,E007,E055,E056,E059,E080,E081,E082,E083,E086,E088,E089,E126	14
chr8	118587577	118587742	E081	1
chr8	118589149	118589465	E007,E021,E022,E080,E083,E086,E089,E090,E091	9
chr8	118590429	118590538	E119	1
chr8	118590879	118590961	E081	1
chr8	118590990	118591040	E022	1
chr8	118591331	118591406	E121	1
chr8	118591952	118592002	E050	1
chr8	118592007	118592231	E007,E022,E093	3
chr8	118594070	118594130	E005	1
chr8	118594215	118595055	E004,E005,E034,E055,E057,E081,E088,E089,E091,E098,E119,E120,E121,E127	14
chr8	118595969	118596019	E007	1
chr8	118596024	118596074	E021	1
chr8	118596492	118596542	E089	1
chr8	118596786	118596956	E081,E126	2
chr8	118598331	118598381	E021	1
chr8	118598992	118599052	E004	1
chr8	118599160	118599205	E034	1
chr8	118600123	118600165	E086	1
chr8	118600192	118600252	E003	1
chr8	118601508	118601987	E004,E005,E006,E021,E022,E056,E080,E088,E120,E121,E122,E125,E128	13
chr8	118601997	118602216	E005,E006,E080,E090,E121	5
chr8	118602273	118602317	E080	1
chr8	118602684	118602744	E006	1
chr8	118604585	118606027	E003,E004,E006,E007,E017,E021,E022,E028,E055,E056,E057,E059,E080,E081,E082,E083,E086,E088,E089,E090,E092,E097,E098,E100,E114,E119,E120,E121,E122,E125,E126,E127,E128	33
chr8	118606614	118606654	E086	1
chr8	118606902	118607044	E021,E082,E125	3
chr8	118609035	118609085	E022	1
chr8	118609814	118609876	E033	1
chr8	118609990	118610071	E114,E128	2
chr8	118610881	118610944	E090	1
chr8	118611046	118611167	E021,E123	2
chr8	118611661	118611725	E124	1
chr8	118612305	118612394	E080	1
chr8	118612577	118612631	E127	1
chr8	118613189	118613258	E089,E127	2
chr8	118613431	118613481	E022	1
chr8	118613789	118614207	E017,E055,E056,E098,E119,E120,E121,E125,E128	9
chr8	118614328	118614473	E119,E122	2
chr8	118614547	118615917	E003,E006,E008,E017,E021,E022,E028,E055,E056,E057,E059,E081,E082,E083,E086,E088,E089,E090,E092,E097,E117,E119,E120,E121,E122,E125,E126,E128	28
chr8	118615972	118616054	E003,E100	2
chr8	118616127	118616205	E122	1
chr8	118616236	118616349	E021	1
chr8	118616359	118616470	E008,E021,E080,E086	4
chr8	118616786	118616864	E021	1
chr8	118617454	118617882	E032,E055,E056,E057,E119,E126	6
chr8	118617987	118618165	E086,E090,E126	3
chr8	118618426	118618479	E017,E086	2
chr8	118619085	118619312	E004,E022,E120,E121,E125,E128	6
chr8	118619383	118619433	E121	1
chr8	118619445	118619812	E007,E055,E056,E083,E088,E109	6
chr8	118620664	118620714	E022	1
chr8	118620831	118621861	E006,E017,E021,E028,E055,E056,E057,E082,E083,E086,E088,E089,E090,E092,E097,E109,E114,E117,E118,E119,E120,E121,E125,E126,E127,E128	26
chr8	118621980	118622030	E021	1
chr8	118622087	118622221	E119	1
chr8	118622403	118622483	E119	1
chr8	118622567	118623248	E006,E017,E028,E033,E055,E056,E057,E093,E094,E100,E109,E114,E117,E118,E119,E120,E121,E122,E125,E126,E127,E128	22
chr8	118623400	118623568	E046,E119	2
chr8	118623590	118623640	E046	1
chr8	118624006	118624056	E017	1
chr8	118624294	118624348	E120	1
chr8	118624389	118624463	E022	1
chr8	118625814	118625864	E021	1
chr8	118626301	118626528	E028,E057,E125,E127,E128	5
chr8	118626849	118628044	E003,E004,E006,E007,E017,E021,E022,E028,E029,E033,E034,E046,E050,E051,E055,E056,E057,E059,E080,E083,E085,E088,E089,E090,E091,E093,E094,E098,E100,E109,E114,E116,E117,E118,E119,E120,E121,E122,E125,E126,E127	41
chr8	118628094	118628186	E086	1
chr8	118628418	118628514	E007,E122	2
chr8	118628586	118629139	E022,E028,E050,E055,E056,E085,E088,E092,E094,E109,E114,E118,E119,E122,E126	15
chr8	118629152	118629309	E114,E119	2
chr8	118630425	118630695	E003,E006,E032,E116	4
chr8	118631149	118631246	E081,E127	2
chr8	118631429	118632407	E004,E005,E006,E017,E028,E055,E056,E057,E089,E100,E114,E117,E119,E120,E121,E122,E125,E126,E127,E128	20
chr8	118632625	118632706	E090	1
chr8	118633048	118633088	E086	1
chr8	118633254	118633805	E006,E017,E028,E046,E055,E056,E057,E117,E119,E120,E121,E125,E126,E127,E128	15
chr8	118634023	118634715	E017,E055,E056,E080,E091,E117,E125,E128	8
chr8	118635185	118635238	E097	1
chr8	118635530	118635651	E055,E056,E127	3
chr8	118636170	118636220	E021	1
chr8	118636266	118636334	E021	1
chr8	118636475	118636841	E004,E007,E008,E017,E021,E022,E028,E056,E057,E081,E088,E090,E114,E117,E119,E120,E125,E127,E128	19
chr8	118637056	118637149	E089	1
chr8	118637203	118637723	E021,E022,E086,E088,E089,E090,E097,E128	8
chr8	118637858	118638000	E021,E090	2
chr8	118638396	118638446	E046	1
chr8	118639016	118639101	E088	1
chr8	118639192	118639242	E088	1
chr8	118639599	118639750	E088	1
chr8	118640003	118640053	E022	1
chr8	118640861	118640911	E083	1
chr8	118643166	118643220	E098	1
chr8	118643725	118643850	E017,E055,E056,E126	4
chr8	118643851	118643905	E120	1
chr8	118645173	118645224	E082	1
chr8	118646125	118646194	E022	1
chr8	118646207	118646247	E086	1
chr8	118647791	118647893	E086,E116	2
chr8	118648135	118648192	E021	1
chr8	118648466	118648516	E050	1
chr8	118652283	118652366	E109,E124	2
chr8	118652982	118653067	E127	1
chr8	118654650	118654700	E022	1
chr8	118655090	118655430	E006,E056,E085,E088,E092,E109	6
chr8	118657192	118657380	E059	1
chr8	118657615	118657665	E092	1
chr8	118657761	118657817	E126,E128	2
chr8	118658211	118658465	E119,E122,E126	3
chr8	118658653	118659186	E005,E017,E028,E055,E056,E057,E059,E100,E114,E116,E119,E120,E121,E122,E125,E126,E127,E128	18
chr8	118659727	118659777	E022	1
chr8	118660790	118660878	E083	1
chr8	118661427	118661487	E122	1
chr8	118662195	118663348	E003,E004,E005,E006,E007,E008,E017,E021,E022,E028,E034,E055,E056,E057,E059,E081,E082,E083,E086,E088,E089,E090,E091,E092,E093,E094,E097,E098,E100,E114,E118,E120,E121,E125,E126,E127,E128	37
chr8	118663635	118663762	E006	1
chr8	118663841	118663901	E006	1
chr8	118664108	118664161	E022	1
chr8	118664207	118664267	E006	1
chr8	118664423	118664672	E004,E098,E120,E121,E124	5
chr8	118664703	118664773	E121	1
chr8	118665405	118665558	E022,E055,E088,E126	4
chr8	118665821	118666670	E017,E021,E028,E034,E055,E056,E057,E059,E081,E082,E093,E122	12
chr8	118666806	118666856	E050	1
chr8	118667036	118667237	E118	1
chr8	118669034	118669144	E007,E032	2
chr8	118669230	118669319	E005,E032,E057	3
chr8	118669995	118670144	E050,E051,E086,E094	4
chr8	118670254	118670350	E059	1
chr8	118670668	118670827	E004,E021,E022	3
chr8	118671071	118671133	E033	1
chr8	118671400	118671569	E089,E121,E126	3
chr8	118671650	118672204	E089,E090,E126	3
chr8	118672823	118672930	E117	1
chr8	118674145	118674245	E055,E056,E126	3
chr8	118674919	118674959	E086	1
chr8	118675225	118675410	E006,E022,E089,E118	4
chr8	118675559	118676435	E003,E004,E005,E006,E017,E021,E022,E055,E056,E083,E084,E085,E086,E088,E089,E090,E091,E092,E094,E097,E098,E100,E109,E114,E118,E120,E121,E126,E128	29
chr8	118676448	118676729	E006,E089,E090	3
chr8	118677016	118677096	E116	1
chr8	118678277	118678399	E032,E118	2
chr8	118678495	118678539	E097	1
chr8	118678806	118678856	E021	1
chr8	118679394	118679444	E121	1
chr8	118679469	118679523	E120	1
chr8	118680968	118681028	E006	1
chr8	118681291	118682521	E003,E004,E005,E006,E017,E021,E028,E050,E051,E055,E056,E057,E059,E084,E085,E086,E088,E097,E098,E109,E114,E116,E117,E118,E119,E120,E121,E125,E126,E127,E128	31
chr8	118682649	118683076	E005,E006,E051,E055,E086,E088,E092,E109,E125	9
chr8	118683092	118683171	E006,E120	2
chr8	118683401	118683488	E034,E125	2
chr8	118683611	118683707	E098	1
chr8	118683777	118683904	E055,E128	2
chr8	118683951	118684874	E005,E006,E017,E028,E055,E056,E057,E080,E082,E084,E085,E086,E088,E091,E092,E094,E098,E100,E109,E114,E117,E118,E119,E120,E121,E122,E125,E126,E127,E128	30
chr8	118684959	118685046	E119	1
chr8	118685835	118685918	E056,E120,E121	3
chr8	118686009	118686086	E056,E120	2
chr8	118687053	118687592	E017,E033,E055,E119,E127	5
chr8	118687844	118688033	E057	1
chr8	118688348	118688412	E021	1
chr8	118688428	118689158	E017,E028,E050,E051,E055,E056,E057,E093,E097,E119,E120,E121,E126,E127,E128	15
chr8	118689438	118689527	E090	1
chr8	118689923	118690866	E050,E081,E082,E089,E090,E122,E126	7
chr8	118691016	118691066	E022	1
chr8	118691076	118691126	E089	1
chr8	118692331	118692847	E017,E028,E051,E057,E119,E120,E127	7
chr8	118693136	118693186	E021	1
chr8	118694114	118694651	E005,E006,E017,E055,E056,E091,E120,E121,E125,E126,E128	11
chr8	118695021	118695286	E006,E017,E117	3
chr8	118695370	118695804	E017,E057,E088	3
chr8	118696038	118696736	E086,E088	2
chr8	118696814	118696885	E088	1
chr8	118696951	118697001	E021	1
chr8	118697293	118697338	E086	1
chr8	118697387	118697483	E081,E119	2
chr8	118697824	118697915	E123	1
chr8	118698356	118698964	E028,E050,E051,E056,E057,E059,E120,E122,E125,E127,E128	11
chr8	118699218	118699268	E022	1
chr8	118700057	118700164	E017,E050,E057,E120	4
chr8	118700574	118700668	E007,E125	2
chr8	118701829	118701908	E093	1
chr8	118702132	118702228	E003	1
chr8	118702605	118702694	E022	1
chr8	118703834	118703884	E021	1
chr8	118704014	118704064	E114	1
chr8	118704333	118704398	E017,E127	2
chr8	118704881	118704932	E022	1
chr8	118705247	118705786	E007,E021,E022,E050,E080,E082,E090,E098	8
chr8	118705788	118705905	E090,E122	2
chr8	118705929	118706288	E008,E055,E083,E086,E088,E089,E090,E097,E122,E126	10
chr8	118706307	118706361	E126	1
chr8	118706878	118706928	E088	1
chr8	118706995	118707045	E022	1
chr8	118707260	118707308	E097	1
chr8	118707395	118707445	E022	1
chr8	118707454	118708147	E029,E083,E086,E089,E090,E097,E122	7
chr8	118708191	118708278	E005,E097	2
chr8	118708291	118708368	E022,E090	2
chr8	118708380	118708430	E051	1
chr8	118709347	118709544	E028,E055,E056,E057,E086,E119,E121,E125,E126	9
chr8	118710085	118710224	E050,E051,E084,E086,E089,E122	6
chr8	118710246	118710435	E050,E051,E084,E085,E086	5
chr8	118710522	118711293	E089,E090,E098,E100,E126	5
chr8	118711847	118711905	E022	1
chr8	118712516	118712560	E097	1
chr8	118714385	118715188	E003,E004,E008,E021,E022,E050,E080,E081,E082,E083,E086,E088,E089,E090,E091,E092,E120,E121,E122,E126	20
chr8	118715234	118715688	E017,E081,E088,E089,E090,E122,E126	7
chr8	118715690	118715740	E050	1
chr8	118716356	118716441	E109	1
chr8	118716482	118716532	E007	1
chr8	118717274	118717324	E022	1
chr8	118717537	118717591	E120	1
chr8	118717602	118717682	E119	1
chr8	118717752	118717887	E021	1
chr8	118717919	118717969	E051	1
chr8	118718568	118718618	E022	1
chr8	118718802	118719535	E004,E005,E006,E007,E017,E028,E034,E055,E056,E057,E059,E080,E081,E083,E086,E088,E089,E091,E120,E121,E122,E125,E126,E127,E128	25
chr8	118719541	118719595	E098	1
chr8	118719892	118720041	E004,E022,E082	3
chr8	118720046	118720171	E081,E082,E089,E121	4
chr8	118720293	118720343	E021	1
chr8	118720794	118720838	E097	1
chr8	118722055	118722294	E056,E082,E090,E119	4
chr8	118722323	118722373	E089	1
chr8	118722401	118722451	E090	1
chr8	118722535	118722944	E017,E032,E057,E059,E088,E089,E091,E120,E121,E126	10
chr8	118723214	118723937	E005,E006,E028,E050,E057,E084,E085,E109,E119,E127	10
chr8	118723945	118724014	E022,E086	2
chr8	118724091	118724145	E120	1
chr8	118724146	118724186	E086	1
chr8	118724242	118724582	E055,E056,E084,E088,E089,E090,E098,E100,E121,E126	10
chr8	118724589	118726280	E003,E004,E005,E006,E008,E017,E021,E022,E028,E055,E056,E057,E080,E081,E083,E084,E085,E086,E088,E089,E090,E091,E092,E093,E094,E097,E098,E100,E109,E116,E117,E118,E119,E120,E121,E122,E125,E126,E127,E128	40
chr8	118726429	118726483	E100	1
chr8	118726834	118726884	E090	1
chr8	118726961	118727046	E059	1
chr8	118727428	118727552	E021,E051	2
chr8	118727649	118727803	E021,E022,E086	3
chr8	118727854	118727956	E008,E088	2
chr8	118728135	118728207	E050	1
chr8	118728951	118729144	E089,E119	2
chr8	118730152	118730386	E081,E082,E117	3
chr8	118730978	118731232	E080,E086,E100,E120	4
chr8	118731277	118732255	E006,E017,E021,E055,E056,E057,E059,E083,E086,E088,E089,E090,E094,E097,E098,E100,E120,E121,E122,E125,E126,E128	22
chr8	118732617	118732919	E021,E081,E082,E086	4
chr8	118732987	118733086	E081	1
chr8	118733146	118733225	E081	1
chr8	118734007	118734061	E127	1
chr8	118734889	118734944	E021	1
chr8	118735054	118735133	E034	1
chr8	118736139	118736361	E007,E017,E055,E056,E120,E121	6
chr8	118736762	118736840	E017,E051	2
chr8	118737093	118737143	E021	1
chr8	118737360	118737410	E021	1
chr8	118737562	118737626	E034,E124	2
chr8	118737634	118737684	E083	1
chr8	118737790	118738318	E083,E120,E121,E127,E128	5
chr8	118738343	118738582	E081,E083,E121,E122	4
chr8	118738604	118738827	E006,E021,E081,E083,E089,E093	6
chr8	118738894	118738977	E090	1
chr8	118739017	118739170	E083,E089,E090	3
chr8	118739352	118739402	E021	1
chr8	118739634	118739996	E003,E004,E021,E022,E059,E086	6
chr8	118740799	118740849	E084	1
chr8	118741121	118741171	E083	1
chr8	118741860	118741910	E089	1
chr8	118742090	118742156	E122	1
chr8	118742233	118742649	E017,E055,E056,E089,E120,E121,E122,E126,E128	9
chr8	118742664	118744392	E005,E006,E007,E017,E021,E028,E046,E055,E056,E057,E059,E080,E081,E082,E083,E086,E088,E089,E090,E092,E093,E094,E097,E098,E100,E114,E119,E120,E121,E122,E125,E126,E127,E128	34
chr8	118744551	118744601	E082	1
chr8	118744609	118744676	E081	1
chr8	118744711	118744755	E097	1
chr8	118745204	118745254	E090	1
chr8	118745528	118745578	E083	1
chr8	118746054	118746309	E022,E083,E088,E089,E090,E097,E126	7
chr8	118746369	118746459	E097	1
chr8	118747439	118747489	E021	1
chr8	118747690	118747744	E127	1
chr8	118748114	118748219	E003,E046	2
chr8	118748331	118748632	E017,E056,E118,E126,E128	5
chr8	118749529	118749593	E124	1
chr8	118749886	118749936	E021	1
chr8	118750452	118750526	E081	1
chr8	118750625	118750736	E059,E122	2
chr8	118750878	118750984	E007,E022,E128	3
chr8	118751002	118751052	E021	1
chr8	118751150	118751936	E003,E017,E055,E056,E080,E083,E086,E088,E089,E090,E092,E093,E094,E097,E098,E100,E120,E121,E122,E125,E126,E128	22
chr8	118754114	118754185	E022,E034	2
chr8	118754384	118754463	E033	1
chr8	118754717	118754797	E119	1
chr8	118754821	118755018	E119,E122,E127,E128	4
chr8	118755587	118755678	E081,E082	2
chr8	118757188	118757242	E127	1
chr8	118759448	118759498	E090	1
chr8	118759637	118760426	E006,E083,E088,E089,E090,E092,E097,E098,E100,E109,E122,E126	12
chr8	118760504	118760593	E088,E121	2
chr8	118760661	118760776	E083	1
chr8	118760816	118761048	E080,E083,E094	3
chr8	118761210	118761261	E080	1
chr8	118761410	118761576	E059,E080,E086,E124	4
chr8	118762270	118762367	E007,E021,E051,E114	4
chr8	118763354	118763414	E125	1
chr8	118763624	118763755	E126	1
chr8	118764131	118764200	E083,E090	2
chr8	118764241	118764291	E022	1
chr8	118764315	118764464	E006,E007,E017,E022	4
chr8	118764554	118765019	E003,E004,E006,E007,E008,E017,E021,E022,E055,E056,E080,E081,E082,E083,E089,E090,E097,E121,E124,E126	20
chr8	118765047	118765278	E003,E004,E017,E022,E088,E090,E126	7
chr8	118765408	118765533	E118	1
chr8	118766218	118766268	E021	1
chr8	118766429	118766480	E090	1
chr8	118766532	118766971	E021,E034,E059,E089,E090,E092,E120	7
chr8	118767053	118767246	E059,E090	2
chr8	118767454	118767538	E006,E089	2
chr8	118767630	118767742	E021	1
chr8	118768125	118768175	E084	1
chr8	118768302	118768398	E017,E082	2
chr8	118769234	118769288	E127	1
chr8	118769430	118769480	E017	1
chr8	118769788	118769898	E017,E021	2
chr8	118770573	118770892	E089,E098,E126	3
chr8	118770932	118771057	E051,E126	2
chr8	118771220	118771354	E055,E126	2
chr8	118771869	118771981	E021,E022	2
chr8	118772405	118772449	E086	1
chr8	118773426	118773614	E003,E004,E008,E021,E022	5
chr8	118773850	118773960	E022,E081,E114,E117	4
chr8	118774640	118774716	E124	1
chr8	118774753	118774807	E098	1
chr8	118775025	118775075	E051	1
chr8	118775090	118775156	E081	1
chr8	118775179	118775515	E006,E017,E028,E055,E056,E090,E119,E121,E128	9
chr8	118775630	118776639	E006,E055,E056,E089,E094,E097,E098,E120,E121,E125,E126,E128	12
chr8	118776678	118776857	E006,E126	2
chr8	118777026	118777129	E017,E059,E127	3
chr8	118777156	118777256	E117	1
chr8	118777565	118777945	E003,E004,E017,E021,E022,E028,E055,E056,E057,E089,E090,E109,E114,E118,E119,E126,E127	17
chr8	118778309	118778359	E017	1
chr8	118778379	118778429	E090	1
chr8	118778824	118778874	E017	1
chr8	118780342	118780443	E109	1
chr8	118780788	118780838	E021	1
chr8	118781224	118781274	E007	1
chr8	118781358	118781412	E109	1
chr8	118781575	118781775	E109	1
chr8	118781986	118782044	E017	1
chr8	118783429	118783479	E093	1
chr8	118783569	118783723	E017,E021,E028,E057	4
chr8	118783731	118783843	E006,E083	2
chr8	118783911	118784011	E022,E086	2
chr8	118784055	118784105	E082	1
chr8	118784302	118784356	E098	1
chr8	118784478	118784532	E127	1
chr8	118784661	118784724	E022	1
chr8	118785049	118785436	E089,E090,E100,E120,E121	5
chr8	118785560	118785610	E089	1
chr8	118785684	118785814	E086,E090,E121	3
chr8	118786132	118786554	E055,E056,E089,E090,E097,E120,E122	7
chr8	118787071	118787121	E022	1
chr8	118787337	118787387	E032	1
chr8	118788188	118788268	E006	1
chr8	118788863	118788903	E086	1
chr8	118790976	118791030	E120	1
chr8	118792192	118792242	E083	1
chr8	118794332	118794382	E021	1
chr8	118794774	118794921	E006,E022,E082	3
chr8	118795236	118795286	E082	1
chr8	118795379	118795429	E017	1
chr8	118795570	118796115	E022,E081,E082,E120	4
chr8	118796184	118796312	E017,E082,E127	3
chr8	118796543	118796812	E006,E017,E086,E120,E126	5
chr8	118797277	118797326	E097	1
chr8	118797489	118797715	E094,E109	2
chr8	118798552	118798606	E100	1
chr8	118798665	118798834	E004,E097	2
chr8	118800300	118800361	E017	1
chr8	118800502	118800552	E021	1
chr8	118800976	118801026	E055	1
chr8	118801070	118801130	E021	1
chr8	118801178	118801268	E056	1
chr8	118801291	118801354	E004	1
chr8	118801401	118801488	E004,E055	2
chr8	118802517	118802567	E083	1
chr8	118802668	118802747	E093	1
chr8	118803243	118803293	E017	1
chr8	118804290	118804340	E046	1
chr8	118804499	118804609	E080,E126	2
chr8	118804871	118804917	E086	1
chr8	118805038	118805088	E051	1
chr8	118805453	118805533	E116	1
chr8	118805575	118805625	E083	1
chr8	118805686	118805736	E091	1
chr8	118805782	118805920	E017,E080	2
chr8	118805997	118806153	E083,E090,E121	3
chr8	118806154	118806753	E017,E021,E055,E056,E083,E088,E089,E090,E092,E093,E098,E121,E122	13
chr8	118807240	118807485	E006,E059,E083,E091,E119,E127	6
chr8	118807947	118808099	E007,E100,E121	3
chr8	118808133	118808173	E034	1
chr8	118808280	118808572	E082,E088,E089,E090	4
chr8	118808728	118808904	E033,E083	2
chr8	118809140	118809808	E006,E081,E082,E083,E086,E088,E089,E090,E093,E120,E127	11
chr8	118809964	118810108	E083,E094,E126	3
chr8	118810154	118810346	E017,E021,E109,E116	4
chr8	118810475	118810546	E086,E097	2
chr8	118810864	118810918	E127	1
chr8	118811380	118811430	E050	1
chr8	118812044	118812104	E003	1
chr8	118813298	118813358	E127	1
chr8	118814259	118814370	E127	1
chr8	118816372	118816426	E127	1
chr8	118816447	118816568	E006,E119	2
chr8	118816855	118816909	E128	1
chr8	118817356	118817425	E127	1
chr8	118818431	118818533	E127	1
chr8	118818542	118818582	E034	1
chr8	118818638	118818735	E083,E091,E127	3
chr8	118818796	118818866	E091	1
chr8	118818907	118818967	E093	1
chr8	118819041	118819419	E005,E081,E091,E127	4
chr8	118819456	118819616	E083,E091	2
chr8	118819703	118819793	E081	1
chr8	118820656	118820983	E083,E088,E125,E127,E128	5
chr8	118821198	118821300	E083	1
chr8	118822171	118822379	E088	1
chr8	118822527	118822936	E006,E017,E055,E081,E082,E119	6
chr8	118823043	118823870	E004,E005,E006,E017,E028,E055,E056,E057,E083,E100,E114,E117,E120,E121,E124,E125,E126,E127,E128	19
chr8	118824132	118824182	E021	1
chr8	118824691	118825423	E003,E004,E007,E008,E021,E022,E051,E081,E082,E086,E089	11
chr8	118825674	118825744	E114	1
chr8	118826477	118826533	E017	1
chr8	118826571	118826800	E006,E017,E022,E055,E056,E059,E088,E126	8
chr8	118826923	118827968	E003,E004,E005,E006,E008,E017,E021,E022,E028,E055,E056,E059,E080,E089,E091,E092,E093,E097,E114,E117,E120,E121,E124,E125,E126,E127,E128	27
chr8	118828095	118828178	E006,E127	2
chr8	118828580	118828630	E055	1
chr8	118828721	118828796	E127	1
chr8	118829004	118829292	E005,E007,E017,E021,E055,E056,E059,E088,E128	9
chr8	118829365	118829417	E017	1
chr8	118829505	118829581	E005	1
chr8	118829654	118829698	E080	1
chr8	118830396	118830472	E034	1
chr8	118831171	118831245	E056,E081	2
chr8	118831387	118831455	E022,E127	2
chr8	118831661	118831743	E086	1
chr8	118831863	118831963	E022	1
chr8	118832093	118832154	E086,E088	2
chr8	118832818	118832868	E022	1
chr8	118833384	118833443	E121	1
chr8	118835102	118835232	E006,E127	2
chr8	118835424	118835474	E084	1
chr8	118835496	118835604	E109,E127	2
chr8	118835717	118835782	E097	1
chr8	118835792	118835842	E022	1
chr8	118837585	118837688	E006,E127	2
chr8	118837967	118838499	E006,E017,E028,E055,E056,E057,E080,E098,E100,E114,E117,E119,E120,E121,E125,E126,E127,E128	18
chr8	118838535	118838740	E017,E055,E056,E120,E127,E128	6
chr8	118839049	118839148	E127	1
chr8	118839246	118839373	E119	1
chr8	118839909	118839993	E022,E127	2
chr8	118840094	118840213	E127	1
chr8	118840589	118840860	E006,E017,E022,E055,E056,E086,E120,E121,E125	9
chr8	118841089	118841274	E022,E055,E056,E126,E127	5
chr8	118841319	118841375	E086	1
chr8	118841400	118841602	E022,E055,E090,E126	4
chr8	118841649	118841752	E127	1
chr8	118842773	118842831	E021,E127	2
chr8	118843368	118843549	E097,E117	2
chr8	118843602	118844420	E004,E005,E006,E017,E022,E028,E029,E051,E055,E056,E057,E059,E080,E083,E085,E086,E094,E097,E098,E100,E114,E117,E119,E120,E121,E122,E124,E125,E126,E127,E128	31
chr8	118844468	118844512	E080	1
chr8	118844782	118845570	E021,E022,E055,E080,E081,E082,E083,E086,E088,E089,E090,E092,E093,E094,E097,E117,E120,E121,E122,E127,E128	21
chr8	118846118	118846242	E050,E127	2
chr8	118846258	118846684	E004,E006,E017,E055,E056,E086,E120,E121,E122,E125,E128	11
chr8	118847227	118847401	E082	1
chr8	118847793	118847855	E097	1
chr8	118847893	118848464	E006,E022,E056,E080,E083,E126	6
chr8	118848473	118848935	E004,E005,E006,E017,E056,E059,E086,E091,E121	9
chr8	118849090	118849140	E055	1
chr8	118849374	118850142	E003,E004,E006,E017,E021,E022,E028,E055,E056,E057,E059,E081,E082,E083,E114,E119,E120,E121,E125,E126,E127,E128	22
chr8	118850253	118850560	E006,E081,E082,E090,E120,E121,E125,E127	8
chr8	118850611	118850795	E081,E082	2
chr8	118851020	118851070	E082	1
chr8	118851112	118851166	E127	1
chr8	118851341	118851441	E082	1
chr8	118851697	118851868	E127	1
chr8	118851905	118851955	E017	1
chr8	118852289	118852517	E017,E055,E056,E126	4
chr8	118852999	118853653	E017,E028,E057,E080,E083,E086,E088,E089,E090,E093,E097,E100,E109,E119,E121,E125,E126,E127	18
chr8	118853663	118853772	E089,E090,E097	3
chr8	118853922	118853983	E090	1
chr8	118854068	118854519	E028,E057,E090,E119,E127	5
chr8	118854527	118854670	E006,E125	2
chr8	118854776	118854836	E006	1
chr8	118854874	118855101	E006,E056,E059,E120,E126,E128	6
chr8	118855393	118855739	E006,E017,E028,E055,E056,E083,E093,E114,E119,E120,E121,E125,E126,E127,E128	15
chr8	118856088	118856269	E006,E119,E127	3
chr8	118856781	118857292	E006,E033,E046,E051,E059,E081,E082,E084,E088,E090,E118,E120,E121,E128	14
chr8	118857475	118857716	E084,E109,E123	3
chr8	118857797	118858344	E021,E022,E055,E057,E097,E117,E119,E127	8
chr8	118858945	118859010	E017,E021	2
chr8	118859164	118859227	E005	1
chr8	118859298	118859623	E005,E006,E007,E021,E083,E089,E120,E121	8
chr8	118859627	118860969	E003,E004,E005,E006,E007,E008,E017,E021,E022,E028,E034,E055,E056,E057,E059,E080,E082,E083,E084,E085,E086,E088,E089,E090,E091,E092,E097,E098,E100,E114,E117,E119,E120,E121,E122,E124,E125,E126,E127,E128	40
chr8	118861055	118863849	E004,E006,E007,E017,E021,E022,E028,E055,E056,E057,E080,E081,E082,E083,E088,E089,E090,E092,E093,E097,E098,E100,E117,E120,E121,E122,E125,E126,E127,E128	30
chr8	118863923	118863973	E022	1
chr8	118864423	118864477	E127	1
chr8	118864594	118864644	E089	1
chr8	118864781	118864856	E090	1
chr8	118865149	118865209	E004	1
chr8	118865219	118865273	E098	1
chr8	118865410	118865450	E086	1
chr8	118865669	118865925	E022,E084,E085,E109	4
chr8	118866112	118866162	E109	1
chr8	118866180	118866386	E055,E082,E084,E125,E126	5
chr8	118867089	118867139	E089	1
chr8	118867517	118867569	E021	1
chr8	118868189	118868411	E004,E005,E006,E017,E055,E088,E120,E121,E125,E128	10
chr8	118869120	118869440	E090,E121,E126	3
chr8	118869479	118869599	E006,E119	2
chr8	118869659	118869699	E034	1
chr8	118869750	118869947	E006,E017,E050,E126	4
chr8	118870185	118870239	E120	1
chr8	118870245	118870295	E114	1
chr8	118870540	118870626	E083	1
chr8	118871181	118871231	E093	1
chr8	118871246	118871309	E006	1
chr8	118871450	118871528	E097	1
chr8	118871832	118871882	E093	1
chr8	118872007	118872138	E090,E119	2
chr8	118872419	118873681	E005,E017,E028,E029,E056,E082,E086,E089,E090,E092,E093,E097,E100,E109,E119,E120,E124,E126,E127	19
chr8	118874165	118874238	E032	1
chr8	118874246	118875002	E003,E004,E005,E006,E007,E008,E017,E021,E022,E028,E029,E032,E033,E034,E046,E050,E051,E055,E056,E057,E059,E080,E081,E082,E083,E084,E085,E086,E088,E089,E090,E091,E092,E093,E094,E097,E098,E100,E109,E114,E116,E117,E119,E120,E121,E122,E124,E125,E126,E127,E128	51
chr8	118875043	118875402	E005,E028,E055,E057,E081,E083,E090,E098,E109,E117,E124,E125,E126,E127	14
chr8	118875405	118875464	E083	1
chr8	118875503	118875617	E083,E086,E122	3
chr8	118875653	118876357	E003,E004,E005,E006,E007,E008,E017,E021,E022,E029,E050,E051,E055,E056,E057,E059,E080,E081,E082,E083,E084,E085,E086,E088,E089,E090,E091,E092,E093,E094,E097,E098,E100,E109,E114,E117,E119,E121,E122,E124,E125,E126,E127,E128	44
chr8	118876496	118876579	E021	1
chr8	118877065	118877151	E050,E080,E124	3
chr8	118877261	118877331	E122,E128	2
chr8	118877351	118877410	E083,E097	2
chr8	118877454	118878248	E004,E017,E051,E056,E083,E085,E086,E092,E097,E121,E122,E125,E127,E128	14
chr8	118878437	118878501	E097	1
chr8	118878609	118879240	E004,E005,E006,E007,E017,E022,E028,E055,E057,E080,E082,E083,E090,E097,E098,E100,E114,E119,E120,E121,E125,E127,E128	23
chr8	118879293	118879394	E097,E128	2
chr8	118879562	118880502	E005,E006,E007,E017,E028,E055,E056,E057,E082,E083,E086,E088,E089,E097,E120,E121,E125,E126,E127,E128	20
chr8	118880503	118880630	E004,E021,E121	3
chr8	118880754	118880808	E127	1
chr8	118880962	118881433	E017,E022,E055,E082,E083,E088,E089,E090,E097,E100,E121,E125,E127,E128	14
chr8	118881506	118881606	E006,E090,E127	3
chr8	118881622	118881716	E006,E033,E083,E125,E128	5
chr8	118882633	118882745	E121,E125	2
chr8	118882782	118882903	E056	1
chr8	118882946	118883000	E127	1
chr8	118883266	118883306	E086	1
chr8	118883320	118883629	E083,E090,E093	3
chr8	118883907	118883957	E021	1
chr8	118885089	118885491	E006,E017,E055,E056,E057,E083,E089,E090,E098,E100,E119,E120,E121,E125,E126,E127,E128	17
chr8	118885532	118885632	E055,E127	2
chr8	118886513	118886575	E127	1
chr8	118886910	118886970	E017,E097	2
chr8	118887073	118887174	E093,E127	2
chr8	118887742	118888040	E022,E089,E097	3
chr8	118888153	118888329	E017,E082,E089,E121	4
chr8	118888373	118888511	E006,E083,E093,E100	4
chr8	118888569	118888629	E006	1
chr8	118888681	118888784	E086,E090	2
chr8	118889189	118890090	E003,E006,E017,E021,E022,E029,E055,E056,E081,E083,E089,E090,E092,E093,E098,E100,E120,E121,E122,E124,E125,E126,E127,E128	24
chr8	118890120	118890214	E017,E090	2
chr8	118890402	118890452	E051	1
chr8	118890625	118890945	E119,E124,E125,E126,E128	5
chr8	118890996	118891212	E017,E082,E127,E128	4
chr8	118891332	118891392	E006	1
chr8	118891508	118891568	E006	1
chr8	118891873	118891923	E022	1
chr8	118892082	118892132	E017	1
chr8	118892184	118892592	E006,E017,E022,E055,E086,E109,E125,E126,E127	9
chr8	118892594	118892809	E006,E119,E127	3
chr8	118893287	118894363	E003,E004,E006,E008,E017,E021,E022,E028,E029,E032,E033,E034,E046,E050,E051,E055,E056,E057,E059,E086,E089,E090,E091,E093,E094,E098,E100,E109,E116,E119,E120,E121,E124,E125,E126,E127,E128	37
chr8	118894623	118894670	E086	1
chr8	118895271	118895321	E055	1
chr8	118895390	118895450	E006	1
chr8	118895477	118895638	E006,E055,E085,E088	4
chr8	118895639	118896503	E003,E004,E005,E007,E008,E055,E056,E083,E084,E085,E086,E088,E092,E109,E114,E121,E122,E127	18
chr8	118896509	118896831	E003,E004,E005,E006,E007,E008,E021,E022,E034,E050,E051,E055,E056,E057,E080,E081,E082,E083,E084,E085,E086,E088,E092,E109,E114,E127	26
chr8	118897016	118897103	E080,E082,E086,E127	4
chr8	118897606	118897729	E021,E083,E089	3
chr8	118897769	118897967	E003,E004,E005,E017,E021,E022,E050,E051,E090,E092,E114,E116,E117,E121,E122,E127,E128	17
chr8	118898050	118898188	E004,E109,E118	3
chr8	118898247	118898312	E127	1
chr8	118898531	118898607	E118	1
chr8	118898771	118898885	E114,E118	2
chr8	118900405	118900462	E127	1
chr8	118900557	118900674	E124	1
chr8	118900704	118900902	E059,E083	2
chr8	118900939	118901028	E083,E127	2
chr8	118901130	118901379	E004,E055,E056,E083,E091,E124,E127,E128	8
chr8	118902094	118902152	E081	1
chr8	118902727	118902843	E109	1
chr8	118902869	118902919	E089	1
chr8	118903231	118903343	E059,E121	2
chr8	118903394	118903838	E059,E080,E088,E092,E127	5
chr8	118903889	118904004	E081,E088	2
chr8	118904445	118904669	E083,E126,E127	3
chr8	118904773	118905054	E083,E125,E127	3
chr8	118905055	118905140	E021,E097	2
chr8	118905473	118906316	E004,E006,E008,E017,E021,E022,E028,E055,E056,E057,E059,E080,E081,E082,E083,E086,E090,E097,E098,E100,E118,E119,E120,E121,E125,E126,E127,E128	28
chr8	118906582	118906681	E055,E083,E088	3
chr8	118906713	118906773	E005	1
chr8	118906795	118907792	E006,E017,E021,E080,E083,E088,E097,E100,E116,E120,E121,E126	12
chr8	118907808	118907896	E083	1
chr8	118907952	118908061	E083	1
chr8	118908082	118908235	E004,E005,E022,E083,E127	5
chr8	118908397	118908516	E021,E083,E127	3
chr8	118908561	118909843	E005,E006,E008,E017,E021,E022,E051,E055,E059,E080,E081,E082,E083,E086,E088,E089,E090,E091,E092,E093,E097,E098,E116,E121,E122,E125,E127,E128	28
chr8	118910153	118910277	E021	1
chr8	118910284	118910378	E083	1
chr8	118910444	118911256	E006,E017,E022,E032,E055,E056,E059,E080,E082,E083,E084,E085,E086,E088,E089,E090,E092,E094,E117,E121,E122,E125,E127	23
chr8	118911514	118912177	E004,E005,E006,E007,E017,E055,E056,E080,E081,E082,E083,E086,E088,E090,E122,E124,E127	17
chr8	118912186	118914163	E004,E006,E017,E021,E022,E028,E055,E056,E057,E080,E083,E086,E088,E091,E092,E093,E094,E114,E119,E120,E121,E122,E124,E125,E126,E127,E128	27
chr8	118914273	118914437	E006,E119,E127,E128	4
chr8	118914606	118915478	E004,E006,E017,E021,E022,E028,E050,E055,E056,E057,E059,E080,E083,E086,E088,E090,E097,E114,E119,E120,E121,E122,E124,E125,E126,E127,E128	27
chr8	118915500	118915631	E017,E022,E050,E089	4
chr8	118915683	118915817	E056,E083	2
chr8	118915912	118916421	E006,E017,E083,E086,E088,E090,E097,E121,E128	9
chr8	118916428	118916478	E090	1
chr8	118917124	118917174	E022	1
chr8	118917396	118917440	E097	1
chr8	118917479	118917640	E109,E128	2
chr8	118917690	118917778	E098	1
chr8	118918013	118918605	E006,E017,E021,E022,E028,E055,E056,E057,E081,E082,E083,E084,E085,E086,E088,E090,E092,E094,E097,E098,E109,E114,E119,E120,E121,E122,E124,E125,E126,E127,E128	31
chr8	118918608	118918894	E006,E017,E021,E114,E120,E121,E122,E125,E126,E127	10
chr8	118918988	118919273	E017,E055,E056,E083,E094,E100,E114,E119,E120,E121,E125,E126,E127,E128	14
chr8	118919466	118919773	E028,E029,E059,E100,E116,E118,E119,E121,E124,E127	10
chr8	118920230	118920274	E097	1
chr8	118920361	118920411	E021	1
chr8	118920813	118920871	E022	1
chr8	118921747	118921797	E007	1
chr8	118922148	118923564	E005,E006,E008,E017,E021,E028,E055,E056,E057,E059,E080,E081,E082,E083,E086,E088,E089,E090,E091,E097,E098,E100,E109,E114,E117,E118,E119,E120,E121,E122,E125,E126,E127,E128	34
chr8	118923610	118923690	E021,E080	2
chr8	118923703	118923833	E022,E028	2
chr8	118923840	118923880	E086	1
chr8	118924369	118924462	E093	1
chr8	118924742	118924961	E017,E055,E056	3
chr8	118925075	118925136	E006	1
chr8	118925470	118925542	E121	1
chr8	118925600	118926417	E005,E006,E017,E028,E055,E056,E057,E080,E083,E086,E090,E097,E100,E114,E119,E120,E121,E122,E125,E126,E127,E128	22
chr8	118926699	118927260	E004,E029,E050,E051,E084,E085,E100,E109,E121,E124,E125,E127,E128	13
chr8	118927362	118927454	E056,E109	2
chr8	118927940	118927984	E097	1
chr8	118928010	118928076	E125	1
chr8	118928362	118928872	E057,E093,E116,E127	4
chr8	118929467	118929517	E093	1
chr8	118929870	118930424	E003,E004,E005,E006,E008,E021,E022,E114,E117,E121,E122,E125,E127	13
chr8	118930451	118930722	E004,E008,E033	3
chr8	118930747	118931073	E004,E006,E017,E021,E022,E083,E088,E090,E091,E093,E100,E118,E120,E121,E122,E124	16
chr8	118931092	118931199	E017,E055,E126	3
chr8	118931443	118931507	E127	1
chr8	118931659	118931709	E021	1
chr8	118931775	118931876	E083,E127	2
chr8	118931925	118932038	E086,E114,E127	3
chr8	118932246	118932300	E120	1
chr8	118932594	118933750	E003,E004,E006,E007,E008,E017,E021,E022,E028,E050,E055,E056,E057,E080,E081,E083,E086,E088,E092,E093,E097,E098,E100,E109,E114,E116,E119,E120,E121,E122,E125,E126,E127,E128	34
chr8	118933811	118933954	E122	1
chr8	118934047	118934144	E081	1
chr8	118934254	118935287	E003,E004,E005,E006,E007,E008,E017,E021,E022,E055,E056,E080,E081,E083,E086,E088,E089,E092,E097,E120,E121,E122,E126,E127,E128	25
chr8	118935602	118935652	E051	1
chr8	118935875	118936671	E004,E005,E006,E017,E022,E055,E056,E057,E084,E089,E090,E120,E121,E125,E126,E127,E128	17
chr8	118936716	118937005	E057,E084,E085,E091,E127	5
chr8	118937341	118937440	E124,E127	2
chr8	118937532	118937586	E056	1
chr8	118937848	118937904	E081,E091	2
chr8	118938045	118938099	E127	1
chr8	118938154	118938204	E091	1
chr8	118938299	118938452	E021,E055,E081,E125	4
chr8	118938501	118938555	E120	1
chr8	118938560	118939020	E004,E007,E017,E022,E056,E080,E082,E083,E088,E125,E127,E128	12
chr8	118939127	118939622	E006,E017,E051,E055,E056,E081,E082,E083,E086,E088,E089,E090,E097,E100,E120,E121,E122,E126,E127	19
chr8	118939683	118939829	E006,E082	2
chr8	118939949	118940003	E127	1
chr8	118940116	118940862	E006,E017,E028,E046,E055,E056,E057,E080,E084,E094,E098,E100,E109,E114,E118,E119,E120,E121,E125,E126,E127,E128	22
chr8	118941235	118941289	E127	1
chr8	118941342	118941744	E021,E022,E034,E056,E059,E083,E088,E089,E090,E093,E097,E109,E122,E124,E127	15
chr8	118941767	118941821	E128	1
chr8	118941890	118941973	E021	1
chr8	118942051	118942095	E097	1
chr8	118942416	118942587	E004,E006,E021,E034,E127	5
chr8	118942766	118942816	E021	1
chr8	118942860	118943585	E003,E004,E005,E006,E008,E021,E022,E059,E080,E119,E121,E127,E128	13
chr8	118943763	118943833	E022	1
chr8	118943976	118944146	E004,E021	2
chr8	118944184	118944285	E097	1
chr8	118944575	118944831	E006,E017,E021,E127	4
chr8	118944863	118944921	E097	1
chr8	118944958	118945008	E082	1
chr8	118945048	118945458	E003,E004,E006,E008,E021,E022,E055,E080,E083,E086	10
chr8	118945940	118947790	E003,E004,E005,E006,E007,E008,E017,E021,E022,E028,E029,E046,E050,E055,E056,E057,E059,E080,E081,E082,E083,E084,E085,E086,E088,E089,E090,E091,E092,E093,E094,E097,E098,E109,E114,E119,E120,E121,E125,E126,E127,E128	42
chr8	118948149	118948549	E006,E017,E081,E082,E083,E086,E088,E089,E090,E092,E097,E100,E119,E122,E125,E126,E127,E128	18
chr8	118948552	118948636	E082,E097	2
chr8	118948692	118948746	E128	1
chr8	118949170	118950332	E004,E005,E006,E008,E017,E021,E028,E029,E050,E051,E055,E056,E057,E059,E080,E081,E082,E083,E084,E085,E086,E088,E089,E090,E091,E092,E093,E094,E097,E098,E100,E109,E114,E116,E117,E118,E119,E120,E121,E122,E124,E125,E126,E127,E128	45
chr8	118950354	118950497	E006,E034,E090	3
chr8	118950647	118950701	E128	1
chr8	118950763	118950823	E006	1
chr8	118950886	118950964	E006,E127	2
chr8	118951131	118951229	E017,E056,E091	3
chr8	118951670	118951720	E089	1
chr8	118951871	118952114	E006,E055,E056,E120,E122,E125,E128	7
chr8	118952345	118953738	E003,E004,E005,E006,E007,E017,E021,E022,E029,E050,E057,E059,E081,E083,E086,E090,E091,E093,E109,E114,E120,E121,E122,E124,E125,E127,E128	27
chr8	118953765	118953889	E004,E055,E081,E125	4
chr8	118953910	118954029	E059,E093	2
chr8	118954069	118954199	E022,E055,E120,E121,E122,E126	6
chr8	118954409	118954561	E127	1
chr8	118955373	118955433	E006	1
chr8	118955676	118955753	E022,E083	2
chr8	118955808	118955968	E084,E085	2
chr8	118955971	118956376	E003,E004,E022,E084,E085,E086,E093,E109	8
chr8	118956426	118956984	E004,E017,E021,E022,E056,E086,E091,E109,E117,E121,E127	11
chr8	118957427	118957569	E050,E127	2
chr8	118957629	118957689	E004	1
chr8	118958376	118958456	E109	1
chr8	118958496	118961417	E003,E004,E005,E006,E007,E008,E017,E021,E022,E028,E055,E056,E057,E059,E080,E081,E082,E083,E084,E085,E086,E088,E089,E090,E091,E092,E093,E094,E097,E098,E109,E114,E117,E118,E119,E120,E121,E122,E124,E125,E126,E127,E128	43
chr8	118961936	118962429	E004,E006,E017,E021,E055,E056,E057,E091,E114,E117,E118,E120,E121,E125,E126,E127,E128	17
chr8	118962496	118963092	E006,E055,E056,E083,E084,E085,E092,E118	8
chr8	118963334	118963396	E088	1
chr8	118963426	118964031	E006,E017,E021,E028,E055,E056,E057,E080,E084,E085,E089,E090,E097,E114,E119,E120,E121,E122,E125,E127,E128	21
chr8	118964131	118964195	E092,E122	2
chr8	118964197	118964491	E080,E119,E127	3
chr8	118964496	118964647	E092,E119,E127	3
chr8	118964885	118965177	E006,E017,E055,E057,E097,E126,E127	7
chr8	118965284	118965443	E088,E090,E109	3
chr8	118965640	118965909	E006,E017,E034,E050,E056,E080,E084,E100,E109,E126,E127	11
chr8	118966169	118966725	E004,E005,E017,E021,E051,E055,E059,E080,E083,E097,E126,E127	12
chr8	118966959	118967857	E004,E005,E006,E007,E017,E021,E022,E055,E056,E057,E059,E083,E086,E088,E089,E090,E117,E120,E121,E122,E125,E126,E127,E128	24
chr8	118967907	118968803	E004,E005,E006,E017,E021,E029,E055,E056,E057,E059,E083,E086,E088,E089,E090,E098,E100,E118,E120,E121,E122,E124,E125,E126,E127,E128	26
chr8	118968842	118970755	E003,E004,E005,E006,E007,E008,E017,E021,E022,E028,E029,E032,E046,E050,E051,E055,E056,E057,E059,E080,E081,E082,E083,E084,E085,E086,E088,E089,E090,E091,E092,E093,E094,E097,E098,E100,E109,E116,E119,E120,E121,E122,E124,E125,E126,E127,E128	47
chr8	118970853	118970903	E121	1
chr8	118971062	118972174	E003,E004,E006,E007,E008,E017,E021,E022,E028,E055,E056,E057,E080,E089,E092,E109,E120,E121,E125,E126,E127,E128	22
chr8	118972547	118972597	E055	1
chr8	118972701	118972756	E086	1
chr8	118972782	118972862	E059	1
chr8	118972917	118973308	E003,E008,E055,E059,E083,E086,E088,E089,E122,E127	10
chr8	118973459	118973509	E088	1
chr8	118973522	118973576	E127	1
chr8	118974047	118974502	E004,E006,E008,E021,E057,E126	6
chr8	118974551	118974625	E127	1
chr8	118975244	118975441	E003,E004,E021,E022,E091,E093,E109,E125	8
chr8	118975498	118975548	E021	1
chr8	118975623	118975692	E021,E093	2
chr8	118975953	118976007	E022,E127	2
chr8	118976043	118976843	E004,E005,E006,E017,E021,E034,E090,E114,E117,E118,E119,E121,E122,E125,E127,E128	16
chr8	118977153	118977260	E127	1
chr8	118977346	118977386	E086	1
chr8	118977387	118977441	E127	1
chr8	118977544	118977677	E109,E127	2
chr8	118977760	118977829	E080,E127	2
chr8	118978100	118978180	E127	1
chr8	118978433	118978605	E003,E004,E005,E056,E083,E126	6
chr8	118978686	118978898	E021,E022,E083	3
chr8	118979189	118979277	E127	1
chr8	118979479	118979586	E093	1
chr8	118979639	118979681	E034	1
chr8	118979947	118980134	E017,E057,E109,E114	4
chr8	118980147	118980197	E093	1
chr8	118980593	118980752	E004,E006,E017,E028,E119,E126,E127,E128	8
chr8	118981354	118981504	E127	1
chr8	118981604	118982743	E004,E006,E007,E008,E017,E021,E028,E034,E046,E050,E051,E057,E081,E082,E084,E085,E088,E089,E091,E092,E093,E109,E116,E124,E125,E126,E127,E128	28
chr8	118982800	118983757	E006,E007,E017,E022,E028,E050,E057,E080,E082,E084,E085,E088,E090,E091,E093,E098,E109,E119,E126,E127	20
chr8	118983927	118984066	E057,E127,E128	3
chr8	118984699	118984749	E021	1
chr8	118985199	118985267	E100	1
chr8	118985453	118985555	E033,E126	2
chr8	118985720	118985770	E082	1
chr8	118986601	118986735	E004,E022	2
chr8	118987120	118987627	E017,E055,E056,E059,E081,E086,E088,E089,E090,E092,E093,E097,E120,E125,E126,E127,E128	17
chr8	118988047	118988126	E127	1
chr8	118988420	118988474	E127	1
chr8	118988481	118988652	E021,E090,E127	3
chr8	118989045	118989272	E003,E004,E006,E017,E021,E022	6
chr8	118989759	118989828	E006,E088	2
chr8	118989958	118991387	E004,E006,E007,E017,E028,E055,E056,E057,E059,E080,E083,E086,E088,E089,E090,E091,E092,E094,E097,E098,E100,E114,E116,E117,E119,E120,E121,E122,E125,E126,E127,E128	32
chr8	118991657	118991720	E017,E090	2
chr8	118991782	118991907	E006,E021,E055	3
chr8	118991941	118992039	E006,E090,E127	3
chr8	118992043	118994147	E003,E004,E006,E007,E008,E017,E022,E028,E029,E034,E046,E050,E051,E055,E056,E057,E059,E080,E081,E082,E083,E084,E085,E086,E088,E089,E090,E091,E092,E093,E097,E100,E109,E114,E116,E118,E119,E120,E121,E122,E124,E125,E126,E127,E128	45
chr8	118994233	118994685	E004,E006,E021,E022,E046,E055,E056,E084,E089,E090,E092,E100,E122,E127	14
chr8	118994932	118994982	E022	1
chr8	118995007	118995075	E127	1
chr8	118995205	118995496	E017,E088,E097,E122,E127	5
chr8	118995610	118995668	E127	1
chr8	118995753	118995803	E021	1
chr8	118995921	118995971	E021	1
chr8	118996206	118996256	E021	1
chr8	118996293	118996343	E091	1
chr8	118996365	118996405	E086	1
chr8	118996700	118996827	E029,E055,E124	3
chr8	118996831	118996903	E007	1
chr8	118996910	118997022	E028,E056	2
chr8	118997131	118997869	E006,E007,E017,E021,E029,E033,E050,E051,E055,E056,E082,E084,E086,E090,E094,E109,E114,E118,E121,E122,E124,E125,E128	23
chr8	118997913	118998121	E006,E055,E086,E124,E127	5
chr8	118998192	118998337	E055,E056,E088,E090	4
chr8	118998626	118998683	E021,E022	2
chr8	118998930	118999048	E003,E005,E051,E114,E119	5
chr8	118999193	118999797	E005,E006,E021,E028,E057,E086,E090,E091,E093,E094,E119,E127	12
chr8	118999804	118999934	E057,E086,E127	3
chr8	118999978	119000087	E007,E021,E089,E097	4
chr8	119000608	119000675	E017,E091	2
chr8	119000773	119001081	E005,E007,E021,E022,E109,E118,E127	7
chr8	119001394	119002240	E004,E005,E006,E007,E008,E017,E021,E022,E028,E029,E033,E046,E050,E051,E055,E056,E057,E059,E080,E081,E084,E085,E086,E088,E089,E090,E091,E092,E094,E097,E098,E100,E109,E114,E116,E117,E118,E119,E120,E121,E124,E125,E126,E127,E128	45
chr8	119002546	119002630	E055,E088	2
chr8	119002648	119002745	E083,E089	2
chr8	119002768	119003009	E029,E046,E056,E082,E083,E088,E114,E124,E126	9
chr8	119003060	119003166	E004,E029,E083,E091	4
chr8	119003214	119003324	E124,E128	2
chr8	119003556	119003734	E055,E089,E097,E124	4
chr8	119003910	119003961	E021	1
chr8	119004069	119005945	E003,E004,E005,E006,E007,E008,E017,E021,E022,E028,E034,E055,E056,E057,E080,E081,E082,E083,E084,E085,E086,E088,E089,E090,E091,E092,E093,E094,E097,E109,E114,E118,E119,E121,E122,E126,E127,E128	38
chr8	119006101	119006187	E022,E090	2
chr8	119006262	119006316	E127	1
chr8	119006421	119006505	E083,E089,E127	3
chr8	119006732	119006782	E091	1
chr8	119006909	119007095	E056,E081,E082	3
chr8	119007407	119007690	E003,E004,E005,E021,E022,E086	6
chr8	119007802	119007856	E127	1
chr8	119008000	119008054	E127	1
chr8	119008232	119008272	E086	1
chr8	119008292	119008342	E021	1
chr8	119008371	119008560	E083,E097,E127,E128	4
chr8	119008691	119008783	E086,E127	2
chr8	119009684	119009734	E082	1
chr8	119009967	119010223	E017,E022,E028,E055,E056,E057,E121,E126,E127	9
chr8	119010365	119010415	E022	1
chr8	119010578	119011279	E004,E005,E006,E017,E022,E028,E029,E033,E055,E056,E057,E093,E116,E117,E119,E120,E121,E122,E125,E126,E127,E128	22
chr8	119011496	119011576	E119	1
chr8	119011669	119011729	E006	1
chr8	119011816	119011964	E007,E017,E119,E122,E126	5
chr8	119012237	119012373	E080,E082,E127	3
chr8	119012404	119013578	E004,E005,E006,E007,E017,E021,E022,E028,E032,E055,E056,E057,E080,E084,E085,E086,E088,E089,E091,E093,E097,E098,E109,E114,E116,E117,E118,E119,E121,E125,E126,E127,E128	33
chr8	119013700	119013805	E127	1
chr8	119013961	119014027	E021	1
chr8	119014062	119014124	E127	1
chr8	119014187	119014285	E119,E127	2
chr8	119014566	119014616	E021	1
chr8	119014651	119014747	E021,E119,E127	3
chr8	119015305	119015386	E021,E119	2
chr8	119015455	119015525	E090,E121	2
chr8	119015744	119015798	E127	1
chr8	119015881	119016060	E119	1
chr8	119016234	119016316	E055,E089	2
chr8	119016321	119018050	E004,E005,E006,E007,E008,E017,E021,E022,E028,E046,E055,E056,E057,E059,E080,E083,E084,E085,E086,E088,E089,E090,E091,E092,E093,E098,E100,E109,E114,E116,E117,E118,E119,E120,E121,E122,E125,E126,E127,E128	40
chr8	119018341	119018546	E005,E083,E122	3
chr8	119018565	119018615	E089	1
chr8	119018997	119019110	E004,E022,E127	3
chr8	119019582	119019687	E021,E127	2
chr8	119019765	119019876	E086,E122	2
chr8	119019929	119020025	E003,E034,E127	3
chr8	119020218	119020471	E055,E086,E097,E114,E126	5
chr8	119020849	119020941	E051,E119,E127	3
chr8	119021044	119022180	E003,E004,E005,E006,E007,E008,E017,E021,E022,E028,E055,E056,E057,E059,E080,E081,E082,E083,E084,E085,E086,E088,E089,E090,E091,E092,E093,E094,E097,E098,E100,E109,E114,E117,E119,E120,E121,E122,E125,E126,E127,E128	42
chr8	119022203	119022369	E122,E127,E128	3
chr8	119022495	119022561	E021,E086	2
chr8	119022648	119025629	E003,E004,E005,E006,E007,E008,E017,E021,E022,E028,E050,E055,E056,E057,E059,E080,E081,E083,E086,E088,E089,E090,E091,E092,E093,E094,E097,E098,E100,E109,E114,E116,E117,E119,E120,E121,E122,E125,E126,E127,E128	41
chr8	119025724	119025905	E004,E017,E055,E091,E127	5
chr8	119026056	119026110	E086,E127	2
chr8	119026158	119026208	E022	1
chr8	119026223	119026436	E092,E094,E109	3
chr8	119026493	119026543	E109	1
chr8	119026908	119027639	E006,E017,E046,E055,E056,E080,E081,E082,E083,E086,E088,E089,E090,E091,E092,E093,E094,E097,E100,E109,E119,E125,E126	23
chr8	119027684	119028276	E017,E046,E055,E056,E088,E089,E090,E120,E121,E126,E127	11
chr8	119028285	119028371	E091,E109	2
chr8	119028518	119032641	E004,E005,E006,E007,E017,E021,E022,E028,E029,E032,E034,E046,E050,E055,E056,E057,E059,E080,E081,E082,E084,E085,E086,E088,E089,E090,E091,E092,E093,E094,E097,E098,E100,E109,E114,E116,E117,E119,E120,E121,E122,E124,E125,E126,E127,E128	46
chr8	119032818	119033135	E017,E055,E056,E057,E080,E085,E124	7
chr8	119033140	119033966	E006,E017,E028,E055,E056,E057,E084,E086,E109,E114,E117,E119,E125,E127	14
chr8	119034017	119034126	E084,E122	2
chr8	119035157	119035353	E080,E089,E109,E120	4
chr8	119035415	119035988	E006,E017,E021,E032,E055,E080,E082,E083,E085,E086,E088,E090,E120,E121,E122,E126,E127	17
chr8	119035990	119036328	E003,E004,E005,E006,E008,E017,E022,E080,E083,E088,E090,E109,E119	13
chr8	119036390	119036449	E007,E127	2
chr8	119036542	119039276	E003,E004,E005,E006,E007,E008,E017,E021,E028,E055,E056,E057,E059,E080,E081,E082,E083,E084,E085,E086,E088,E089,E090,E091,E092,E093,E094,E097,E098,E100,E109,E114,E117,E118,E119,E120,E121,E122,E124,E125,E126,E127,E128	43
chr8	119039426	119040580	E004,E029,E046,E080,E083,E084,E085,E086,E092,E094,E097,E098,E109,E114,E118,E127	16
chr8	119041400	119041450	E109	1
chr8	119041630	119041725	E021,E127	2
chr8	119041787	119042696	E006,E017,E055,E056,E059,E080,E084,E085,E088,E089,E091,E092,E094,E098,E109,E114,E117,E118,E119,E120,E121,E125,E126,E127,E128	25
chr8	119042832	119042981	E120,E121	2
chr8	119043015	119044662	E003,E004,E006,E007,E008,E017,E021,E022,E028,E046,E055,E056,E057,E059,E080,E081,E082,E083,E084,E085,E088,E090,E092,E097,E100,E109,E114,E117,E118,E119,E120,E121,E125,E126,E127,E128	36
chr8	119045227	119045496	E007,E083,E086,E088,E117,E120,E121	7
chr8	119045559	119045619	E006	1
chr8	119046307	119048332	E003,E004,E005,E006,E007,E008,E017,E021,E022,E028,E050,E055,E056,E057,E059,E081,E082,E083,E086,E088,E089,E090,E091,E092,E093,E097,E098,E100,E114,E119,E120,E121,E125,E126,E127,E128	36
chr8	119048345	119048442	E022,E055,E082	3
chr8	119048482	119048532	E021	1
chr8	119048535	119048815	E004,E083	2
chr8	119048968	119049081	E003,E004,E021	3
chr8	119049193	119049350	E017,E021,E127	3
chr8	119049439	119049578	E005,E116,E120	3
chr8	119049625	119049876	E028,E055,E117,E126,E127	5
chr8	119050171	119050251	E119	1
chr8	119050611	119050721	E080,E125,E126	3
chr8	119050769	119050986	E017,E022,E080,E083,E084,E097,E127	7
chr8	119051061	119051162	E086,E119	2
chr8	119051232	119051401	E090,E119	2
chr8	119051927	119051987	E085	1
chr8	119052025	119052491	E006,E021,E055,E082,E086,E088,E089,E090,E097,E100,E126,E127	12
chr8	119052563	119052634	E127	1
chr8	119052818	119052884	E021,E083	2
chr8	119053000	119053054	E127	1
chr8	119053113	119053163	E088	1
chr8	119053196	119053252	E021,E121	2
chr8	119053510	119053599	E021,E093	2
chr8	119053653	119053755	E119	1
chr8	119054221	119054271	E091	1
chr8	119054359	119054660	E004,E006,E017,E021,E022,E028,E055,E088,E089,E090,E098,E100,E126	13
chr8	119055017	119055406	E006,E017,E021,E033,E059,E083,E086,E122,E127	9
chr8	119055449	119055524	E006,E017	2
chr8	119055592	119055865	E006,E017,E021,E028,E059,E080,E083,E126,E127,E128	10
chr8	119055905	119055991	E005,E083,E127	3
chr8	119056005	119056201	E090,E093,E127	3
chr8	119056584	119056638	E127	1
chr8	119056982	119057477	E006,E017,E051,E055,E056,E084,E085,E086,E088,E091,E092,E094,E097	13
chr8	119057871	119057936	E022,E100	2
chr8	119058415	119058472	E127	1
chr8	119058500	119058605	E017,E032	2
chr8	119058668	119058748	E006,E082,E083	3
chr8	119058754	119058850	E086,E088	2
chr8	119058962	119059042	E008,E082	2
chr8	119059158	119059382	E088	1
chr8	119059431	119059631	E017,E080,E088,E097	4
chr8	119060341	119060489	E007,E109,E122	3
chr8	119060883	119061349	E006,E007,E017,E028,E055,E057,E081,E082,E083,E090,E092,E098,E117,E119,E120,E122,E125,E126,E127,E128	20
chr8	119061365	119061507	E082,E097	2
chr8	119061568	119062215	E003,E004,E006,E017,E021,E046,E055,E056,E059,E081,E082,E083,E086,E088,E089,E090,E092,E093,E097,E098,E117,E119,E125,E126,E127,E128	26
chr8	119062573	119062623	E083	1
chr8	119062624	119062719	E082,E084,E109	3
chr8	119062721	119062871	E007,E008,E022,E056,E059,E081,E128	7
chr8	119063903	119063961	E127	1
chr8	119064105	119064155	E022	1
chr8	119064162	119064243	E017	1
chr8	119064431	119064538	E121	1
chr8	119064546	119064874	E017,E091,E119,E120,E121,E125,E127,E128	8
chr8	119064891	119065592	E003,E004,E005,E006,E007,E008,E017,E021,E022,E032,E080,E083,E120,E121,E122,E124,E128	17
chr8	119065642	119065768	E008,E093	2
chr8	119065830	119066514	E005,E006,E017,E021,E033,E046,E051,E055,E056,E057,E083,E084,E085,E086,E094,E118,E119,E125,E127,E128	20
chr8	119066541	119066660	E017,E085,E114	3
chr8	119066699	119066755	E083	1
chr8	119066923	119066981	E022	1
chr8	119067595	119067649	E127	1
chr8	119068098	119068158	E125	1
chr8	119068303	119069402	E004,E006,E017,E022,E028,E029,E033,E034,E046,E050,E055,E056,E057,E059,E083,E084,E085,E086,E092,E093,E094,E098,E100,E109,E114,E116,E117,E118,E119,E120,E121,E122,E124,E125,E126,E127,E128	37
chr8	119069405	119069465	E122	1
chr8	119069660	119069714	E100	1
chr8	119070266	119070531	E028,E057,E088,E091,E119,E120,E123	7
chr8	119070634	119070855	E119	1
chr8	119071123	119071177	E127	1
chr8	119071213	119071263	E089	1
chr8	119071386	119071496	E017,E055,E097	3
chr8	119071605	119071655	E022	1
chr8	119071685	119071884	E005,E021,E121,E126,E127	5
chr8	119071892	119071942	E055	1
chr8	119072219	119072357	E123,E127	2
chr8	119072402	119072446	E097	1
chr8	119072477	119072601	E017,E022,E127	3
chr8	119072678	119074074	E004,E006,E007,E017,E021,E022,E028,E029,E032,E046,E050,E051,E055,E056,E057,E080,E082,E083,E086,E088,E089,E090,E091,E093,E094,E097,E098,E100,E109,E116,E117,E119,E120,E121,E124,E126,E127,E128	38
chr8	119074094	119074205	E021,E055,E119	3
chr8	119074293	119076075	E004,E005,E006,E007,E017,E021,E022,E028,E046,E055,E056,E057,E059,E080,E081,E082,E083,E086,E088,E089,E090,E091,E092,E097,E098,E100,E114,E119,E121,E122,E124,E125,E126,E127,E128	35
chr8	119076158	119076245	E028	1
chr8	119076347	119076430	E021,E056	2
chr8	119076579	119076633	E127	1
chr8	119077289	119077689	E005,E017,E028,E055,E056,E057,E091,E109,E117,E125,E127,E128	12
chr8	119077726	119078503	E006,E017,E021,E051,E080,E084,E085,E091,E094,E098,E109,E117,E118,E119,E122,E124,E125,E127,E128	19
chr8	119078632	119078676	E097	1
chr8	119078814	119079155	E059,E127	2
chr8	119079195	119079331	E059	1
chr8	119079574	119079784	E017,E021,E022,E032,E086,E120,E121,E125	8
chr8	119079894	119080281	E006,E028,E055,E056,E080,E092,E094,E117,E120,E121,E127,E128	12
chr8	119080338	119080636	E006,E017,E028,E055,E056,E088,E094,E125,E126,E127,E128	11
chr8	119080717	119080767	E021	1
chr8	119080848	119080938	E124	1
chr8	119080947	119080997	E088	1
chr8	119081137	119082116	E003,E004,E006,E007,E017,E021,E022,E034,E046,E083,E088,E092,E094,E098,E109,E122,E125,E126,E127,E128	20
chr8	119082392	119082470	E127	1
chr8	119082515	119082573	E017	1
chr8	119082658	119082738	E097	1
chr8	119082958	119083144	E006,E089,E090	3
chr8	119083250	119083409	E127	1
chr8	119083509	119083988	E003,E004,E006,E008,E017,E021,E022,E055,E086,E090,E100,E120,E121,E125,E127,E128	16
chr8	119084103	119084431	E008,E021,E022,E119,E127	5
chr8	119084569	119084627	E127	1
chr8	119084899	119085005	E126	1
chr8	119085013	119085435	E003,E005,E006,E017,E021,E022,E055,E056,E088,E089,E090,E091,E097,E098,E100,E120,E121,E122,E125,E126,E128	21
chr8	119085479	119085579	E124,E127	2
chr8	119085714	119085823	E006,E022	2
chr8	119085949	119087750	E003,E004,E005,E006,E007,E008,E017,E021,E022,E055,E056,E080,E081,E082,E083,E084,E086,E088,E089,E090,E091,E092,E093,E094,E097,E098,E118,E119,E120,E121,E122,E125,E126,E127,E128	35
chr8	119087811	119088186	E003,E004,E006,E008,E021,E022,E055,E082,E083,E097,E100,E127	12
chr8	119088259	119088319	E004	1
chr8	119088340	119088394	E090	1
chr8	119088406	119089040	E003,E004,E006,E008,E017,E021,E022,E032,E083,E084,E088,E089,E090,E091,E097,E120,E127	17
chr8	119089076	119089159	E097,E109	2
chr8	119089239	119089894	E003,E004,E005,E006,E007,E008,E017,E021,E022,E032,E083,E086,E088,E091,E092,E097,E114,E117,E122,E125,E126,E127	22
chr8	119090338	119090462	E006,E097	2
chr8	119090474	119090591	E006,E022	2
chr8	119090638	119092688	E003,E004,E005,E006,E007,E008,E017,E021,E022,E028,E029,E034,E046,E051,E055,E056,E057,E059,E083,E084,E085,E088,E089,E091,E092,E094,E097,E100,E109,E114,E117,E118,E119,E120,E121,E122,E124,E125,E126,E127,E128	41
chr8	119092862	119093260	E004,E006,E029,E046,E050,E055,E056,E088,E091,E124,E127	11
chr8	119093297	119093501	E080,E093,E127	3
chr8	119093515	119093828	E006,E055,E059,E090,E127	5
chr8	119094218	119094600	E006,E021,E082,E083,E086,E090,E119,E122,E127	9
chr8	119094708	119094899	E006,E055,E090,E126,E127	5
chr8	119095006	119095106	E056,E081,E091,E127	4
chr8	119095154	119095396	E004,E006,E017,E055,E081,E082,E088,E109,E122,E127	10
chr8	119095429	119095569	E006,E034,E124	3
chr8	119095720	119095867	E109,E127	2
chr8	119095875	119095972	E006,E017	2
chr8	119096248	119096483	E006,E119,E126	3
chr8	119096520	119096772	E006,E017,E034,E055,E056,E109,E117,E119,E125	9
chr8	119096803	119097132	E003,E006,E017,E022,E119,E127	6
chr8	119097172	119097303	E006,E055,E056,E127	4
chr8	119097358	119097688	E006,E055,E086,E088,E109,E122,E127	7
chr8	119097753	119098117	E006,E017,E055,E056,E082,E097,E126,E127	8
chr8	119098205	119098372	E006,E127	2
chr8	119098464	119099101	E006,E021,E022,E029,E032,E034,E046,E050,E051,E055,E059,E081,E082,E083,E086,E088,E089,E090,E091,E093,E097,E100,E116,E122,E124,E126,E127	27
chr8	119099119	119099460	E006,E022,E056,E080,E081,E086	6
chr8	119099567	119099845	E006,E094,E109,E127	4
chr8	119100008	119100132	E127	1
chr8	119100197	119101326	E003,E005,E006,E007,E017,E021,E022,E033,E034,E046,E050,E055,E056,E057,E080,E081,E082,E083,E086,E088,E089,E090,E092,E093,E094,E097,E098,E100,E109,E116,E117,E120,E121,E122,E125,E126,E127,E128	38
chr8	119101369	119101419	E089	1
chr8	119101603	119102504	E004,E005,E006,E007,E008,E017,E021,E022,E028,E029,E032,E033,E034,E046,E050,E051,E055,E056,E057,E059,E080,E082,E083,E084,E085,E086,E088,E089,E090,E091,E092,E093,E094,E097,E098,E100,E109,E114,E116,E117,E119,E120,E121,E122,E124,E125,E126,E127,E128	49
chr8	119102531	119102744	E006,E017,E080,E097	4
chr8	119102946	119103542	E004,E006,E008,E017,E046,E057,E080,E082,E084,E098,E109,E118,E121,E127	14
chr8	119103644	119103718	E006	1
chr8	119104085	119104374	E006,E017,E055,E056,E119,E128	6
chr8	119104764	119104835	E006	1
chr8	119104901	119105369	E005,E006,E080,E091,E092,E097,E127	7
chr8	119105487	119106288	E004,E005,E006,E021,E022,E055,E057,E080,E083,E086,E088,E089,E090,E091,E092,E093,E109,E114,E119,E122,E124,E126,E127	23
chr8	119106291	119106478	E006,E089,E126	3
chr8	119106498	119107351	E005,E006,E028,E046,E055,E056,E057,E080,E083,E086,E088,E090,E097,E098,E100,E109,E114,E119,E120,E121,E124,E126,E127	23
chr8	119107439	119107523	E082,E083,E093,E120	4
chr8	119107668	119108415	E006,E055,E080,E082,E083,E086,E122,E127	8
chr8	119108760	119108825	E127	1
chr8	119108968	119109435	E006,E017,E034,E055,E056,E057,E086,E122,E127	9
chr8	119109730	119110745	E004,E006,E007,E017,E021,E028,E032,E046,E055,E056,E057,E080,E083,E086,E088,E089,E090,E091,E093,E098,E100,E109,E119,E120,E121,E122,E125,E126,E127,E128	30
chr8	119111020	119112702	E006,E017,E022,E028,E029,E032,E033,E034,E046,E050,E051,E055,E056,E057,E059,E081,E082,E083,E084,E085,E086,E088,E089,E090,E092,E093,E094,E097,E098,E100,E109,E114,E116,E117,E119,E120,E121,E122,E124,E125,E126,E127,E128	43
chr8	119112974	119113595	E006,E017,E021,E028,E033,E046,E057,E091,E118,E119,E122,E127	12
chr8	119113666	119114256	E004,E006,E021,E022,E046,E056,E093,E119,E127	9
chr8	119114639	119114958	E006,E127	2
chr8	119115173	119115223	E021	1
chr8	119115315	119115529	E006,E032,E109	3
chr8	119115564	119115644	E055,E119	2
chr8	119115646	119116751	E003,E004,E006,E008,E021,E022,E046,E057,E080,E082,E084,E085,E086,E091,E092,E093,E094,E097,E098,E109,E114,E116,E118,E119,E122,E127	26
chr8	119116767	119117686	E004,E006,E007,E017,E021,E022,E028,E034,E057,E083,E084,E085,E089,E090,E092,E093,E098,E109,E114,E119,E121,E125,E126,E127	24
chr8	119117714	119117902	E119,E127	2
chr8	119117917	119117997	E119	1
chr8	119118003	119118391	E006,E057,E059,E084,E085,E088,E090,E094,E109,E114,E122,E127,E128	13
chr8	119118428	119118589	E006,E109,E124	3
chr8	119118630	119118774	E006,E021,E083,E085,E124,E127,E128	7
chr8	119118815	119119093	E090,E114,E119,E122,E127	5
chr8	119119155	119119247	E119	1
chr8	119119284	119125902	E003,E004,E005,E006,E007,E008,E017,E021,E022,E028,E029,E032,E033,E034,E046,E050,E051,E055,E056,E057,E059,E080,E081,E082,E083,E084,E085,E086,E088,E089,E090,E091,E092,E093,E094,E097,E098,E100,E109,E114,E116,E117,E118,E119,E120,E121,E122,E124,E125,E126,E127,E128	52
chr8	119125967	119126034	E086,E089,E100	3
chr8	119126086	119126513	E003,E004,E005,E006,E007,E008,E021,E022,E051,E055,E056,E083,E088,E089,E090,E093,E100,E114,E122,E124,E126	21
chr8	119126600	119126681	E093,E098	2
chr8	119127012	119127133	E021,E086,E124	3
chr8	119127322	119127372	E046	1
chr8	119127595	119127681	E022,E119	2
chr8	119127894	119127944	E093	1
chr8	119128099	119128242	E021,E093	2
chr8	119128254	119128369	E021,E028	2
chr8	119128413	119129136	E004,E005,E008,E017,E021,E022,E028,E032,E034,E056,E057,E080,E083,E086,E093,E118,E119,E121,E127	19
chr8	119129158	119129233	E004	1
chr8	119129242	119129307	E055,E127	2
chr8	119129335	119129385	E021,E046	2
chr8	119129424	119129474	E093	1
chr8	119129537	119129587	E082	1
chr8	119129980	119130320	E004,E033,E093	3
chr8	119130397	119130713	E004,E005,E022,E084,E127	5
chr8	119130743	119130821	E100	1
chr8	119131045	119131112	E091	1
chr8	119131141	119131278	E021,E083,E086,E093	4
chr8	119131286	119131490	E080,E120,E121	3
chr8	119131894	119132567	E004,E005,E006,E017,E021,E022,E055,E056,E080,E086,E088,E089,E091,E097,E117,E120,E121,E125,E126,E128	20
chr8	119132599	119133396	E003,E004,E005,E006,E007,E008,E017,E021,E022,E028,E029,E032,E033,E034,E046,E050,E051,E055,E056,E057,E059,E080,E081,E082,E083,E084,E085,E086,E088,E089,E090,E091,E092,E093,E094,E097,E098,E100,E109,E114,E116,E117,E118,E119,E120,E121,E122,E123,E124,E125,E126,E127,E128	53
chr8	119133401	119133461	E029	1
chr8	119133491	119133636	E032,E046,E093	3
chr8	119133797	119133857	E006	1
chr8	119134048	119135154	E003,E004,E005,E007,E008,E021,E022,E028,E046,E050,E051,E057,E086,E088,E091,E093,E094,E119,E125,E127,E128	21
chr8	119135931	119136280	E004,E021,E034,E055,E082,E091,E093	7
chr8	119136440	119136845	E006,E017,E028,E050,E055,E056,E057,E059,E114,E117,E119,E120,E122,E125,E126,E127,E128	17
chr8	119137191	119137241	E021	1
chr8	119137322	119137480	E005,E090,E091	3
chr8	119137558	119137608	E050	1
chr8	119137705	119137759	E081	1
chr8	119138027	119138404	E006,E017,E046,E055,E056,E057,E088,E119,E126,E127,E128	11
chr8	119138419	119138495	E006	1
chr8	119138541	119138581	E086	1
chr8	119138691	119139721	E003,E004,E005,E006,E007,E008,E017,E021,E022,E029,E032,E050,E051,E055,E056,E057,E080,E082,E083,E086,E088,E089,E090,E091,E092,E093,E114,E118,E120,E121,E122,E124,E126,E127,E128	35
chr8	119140607	119140657	E050	1
chr8	119140914	119140996	E093	1
chr8	119141059	119141131	E021,E033	2
chr8	119141745	119141902	E080,E089,E114	3
chr8	119141908	119142059	E055,E080,E086,E089,E090	5
chr8	119142136	119142253	E080	1
chr8	119142799	119142849	E088	1
chr8	119143028	119143264	E017,E022,E046,E080,E125,E127	6
chr8	119144618	119144676	E093	1
chr8	119144888	119144938	E121	1
chr8	119144944	119145030	E124	1
chr8	119146050	119146129	E086,E090	2
chr8	119146173	119146491	E033,E055,E056,E086,E088,E089,E090,E120,E121,E126	10
chr8	119146516	119146700	E007,E088,E089,E090,E121	5
chr8	119146711	119147298	E005,E007,E017,E022,E028,E055,E056,E057,E086,E089,E090,E119,E120,E121,E125,E126,E128	17
chr8	119148341	119148381	E086	1
chr8	119148587	119148655	E007,E090	2
chr8	119148772	119148889	E088,E090	2
chr8	119149309	119149649	E003,E007,E008,E021,E022,E088,E100	7
chr8	119149706	119149757	E088	1
chr8	119149809	119150157	E088,E089	2
chr8	119150187	119150241	E098	1
chr8	119150244	119150411	E017,E088,E090	3
chr8	119150764	119150925	E088,E090	2
chr8	119151047	119152653	E006,E007,E017,E021,E055,E056,E057,E080,E083,E085,E086,E088,E089,E090,E091,E092,E094,E097,E098,E100,E117,E120,E121,E122,E125,E126,E128	27
chr8	119152752	119152812	E125	1
chr8	119152825	119153793	E006,E017,E021,E028,E029,E055,E056,E057,E059,E088,E091,E094,E098,E100,E109,E114,E117,E119,E120,E121,E122,E124,E125,E126,E127,E128	26
chr8	119154300	119154463	E029,E057,E097,E125,E128	5
chr8	119154537	119155568	E006,E017,E021,E028,E029,E055,E056,E057,E088,E092,E093,E116,E117,E119,E120,E121,E122,E124,E125,E126,E127,E128	22
chr8	119155732	119155941	E004,E021	2
chr8	119156202	119156374	E004,E021	2
chr8	119156771	119156815	E097	1
chr8	119157122	119157768	E008,E021,E057,E059,E088,E090,E122,E127	8
chr8	119157777	119158697	E003,E007,E022,E083,E086,E088,E093	7
chr8	119158786	119158886	E088	1
chr8	119158964	119159108	E022,E088,E089	3
chr8	119160382	119160481	E022	1
chr8	119160946	119161050	E059	1
chr8	119164315	119164355	E086	1
chr8	119164946	119164996	E022	1
chr8	119165236	119165338	E059	1
chr8	119165921	119166001	E119	1
chr8	119167136	119167186	E082	1
chr8	119167681	119167761	E119	1
chr8	119167778	119168075	E022,E028,E057,E083,E091,E117,E119,E127	8
chr8	119168442	119168492	E093	1
chr8	119168591	119168645	E098	1
chr8	119168653	119168781	E028	1
chr8	119169429	119169509	E029,E116	2
chr8	119170374	119170441	E022	1
chr8	119170503	119170553	E021	1
chr8	119171127	119171226	E114	1
chr8	119171652	119171727	E034	1
chr8	119172791	119172838	E097	1
chr8	119173691	119173789	E080,E093	2
chr8	119174927	119174987	E006	1
chr8	119175391	119175444	E080	1
chr8	119175752	119175853	E022,E091	2
chr8	119176593	119176633	E086	1
chr8	119177248	119177298	E093	1
chr8	119179052	119179325	E004,E021,E086,E098	4
chr8	119179367	119180184	E004,E017,E021,E046,E055,E056,E059,E120,E121,E122,E125,E128	12
chr8	119180190	119180345	E004,E022,E093	3
chr8	119180546	119180740	E007,E029,E055,E125,E126	5
chr8	119180853	119180907	E055	1
chr8	119181755	119181895	E086,E116	2
chr8	119182394	119182448	E127	1
chr8	119183293	119183508	E006,E117	2
chr8	119183847	119183942	E022,E093	2
chr8	119187321	119187391	E093	1
chr8	119187595	119187645	E093	1
chr8	119188875	119188925	E050	1
chr8	119189162	119190340	E021,E033,E046,E050,E051,E093,E116	7
chr8	119190558	119190608	E093	1
chr8	119190730	119190780	E093	1
chr8	119190975	119191301	E081,E093	2
chr8	119191567	119191643	E022,E093	2
chr8	119192309	119192359	E021	1
chr8	119192854	119192904	E021	1
chr8	119192909	119193097	E057,E127	2
chr8	119193362	119193557	E017,E055,E056,E121,E126	5
chr8	119193661	119193739	E093	1
chr8	119193763	119193980	E006,E021,E056,E093,E098,E127	6
chr8	119195321	119195430	E093,E109	2
chr8	119195510	119195564	E098	1
chr8	119196145	119196195	E022	1
chr8	119196927	119196967	E086	1
chr8	119198747	119198837	E055	1
chr8	119198943	119199552	E006,E017,E033,E055,E056,E086,E090,E098,E120,E121,E125,E126,E128	13
chr8	119199628	119199678	E055	1
chr8	119199728	119200299	E017,E028,E029,E055,E056,E057,E088,E090,E093,E098,E100,E116,E119,E120,E121,E124,E125,E126,E127,E128	20
chr8	119200518	119200568	E093	1
chr8	119200653	119200776	E086,E093,E127	3
chr8	119200854	119200907	E086	1
chr8	119201130	119201180	E021	1
chr8	119201272	119201337	E021	1
chr8	119201355	119201415	E003	1
chr8	119201534	119201584	E022	1
chr8	119202227	119203154	E006,E017,E022,E028,E029,E046,E050,E057,E084,E086,E092,E093,E100,E120,E121,E124,E127	17
chr8	119203294	119203987	E003,E005,E006,E017,E055,E056,E083,E093,E094,E114,E119,E120,E121,E124,E125,E126,E128	17
chr8	119204078	119204128	E093	1
chr8	119204188	119204503	E091,E093	2
chr8	119204565	119204621	E083	1
chr8	119205092	119205321	E021,E120,E121,E124	4
chr8	119206167	119206335	E008,E093	2
chr8	119206417	119206656	E007,E017,E093,E127	4
chr8	119206771	119207164	E007,E017,E021,E028,E033,E093,E120,E121,E125,E128	10
chr8	119207214	119207270	E128	1
chr8	119207497	119207610	E022,E125,E128	3
chr8	119207836	119208979	E004,E005,E006,E017,E028,E029,E032,E046,E050,E051,E055,E056,E057,E080,E083,E084,E089,E090,E093,E094,E097,E098,E100,E109,E114,E116,E117,E118,E119,E120,E121,E122,E123,E124,E125,E126,E127,E128	38
chr8	119209088	119209745	E007,E017,E029,E050,E055,E056,E083,E097,E119,E120,E121,E125,E126,E128	14
chr8	119209781	119209853	E084	1
chr8	119209999	119210171	E006,E017,E056,E117,E119,E127	6
chr8	119210217	119210272	E100	1
chr8	119211475	119211525	E083	1
chr8	119211565	119211746	E083,E109	2
chr8	119211785	119212146	E083,E092,E109	3
chr8	119212440	119212562	E022,E083	2
chr8	119212706	119212787	E098	1
chr8	119212955	119213024	E124,E127	2
chr8	119213308	119213382	E083	1
chr8	119213462	119213798	E029,E032,E046,E083,E124	5
chr8	119213931	119215175	E003,E004,E005,E006,E007,E008,E017,E021,E022,E055,E056,E080,E083,E086,E088,E089,E091,E093,E097,E100,E114,E117,E120,E121,E122,E125,E126,E128	28
chr8	119215229	119215388	E021,E081,E083,E086	4
chr8	119215407	119215557	E083	1
chr8	119215607	119215849	E022,E083,E088	3
chr8	119216080	119216329	E055,E056,E080,E083,E086,E088,E089,E090,E092,E120,E121,E126	12
chr8	119217636	119217726	E005,E083	2
chr8	119217744	119217798	E056	1
chr8	119218015	119218123	E022,E088	2
chr8	119218340	119218518	E017,E021,E126	3
chr8	119218560	119218610	E088	1
chr8	119218655	119218705	E086,E088	2
chr8	119218955	119219743	E006,E007,E017,E028,E029,E055,E056,E057,E083,E114,E119,E120,E121,E124,E125,E126,E127,E128	18
chr8	119219799	119219919	E017,E055,E056,E126	4
chr8	119220582	119220651	E086,E127	2
chr8	119221122	119221995	E003,E004,E005,E006,E017,E021,E022,E055,E056,E059,E082,E083,E086,E088,E089,E090,E092,E097,E098,E109,E114,E117,E120,E121,E122,E125,E126,E128	28
chr8	119222048	119222685	E003,E004,E008,E021,E022,E081,E082,E084,E088,E116,E124,E125	12
chr8	119223058	119223108	E021	1
chr8	119223165	119223830	E004,E005,E006,E017,E055,E056,E081,E082,E084,E086,E088,E089,E090,E091,E092,E094,E097,E122,E125,E126,E128	21
chr8	119223855	119223915	E006	1
chr8	119223951	119224044	E088,E097	2
chr8	119224158	119224285	E006,E017,E119,E124	4
chr8	119225013	119225063	E022	1
chr8	119225492	119226134	E028,E029,E055,E056,E057,E089,E090,E093,E119,E120,E121,E124,E126,E127	14
chr8	119226419	119226469	E093	1
chr8	119226622	119226687	E022	1
chr8	119229633	119229687	E127	1
chr8	119230151	119230255	E098	1
chr8	119231734	119231784	E093	1
chr8	119231805	119231896	E007,E022	2
chr8	119232378	119232464	E003,E017	2
chr8	119232814	119232980	E126	1
chr8	119233045	119233202	E082,E126	2
chr8	119233476	119233740	E055,E057,E082,E086,E125,E126,E127	7
chr8	119233765	119233834	E017,E082	2
chr8	119233970	119234024	E127	1
chr8	119234524	119234658	E080,E081	2
chr8	119235354	119235852	E004,E005,E006,E017,E022,E028,E055,E056,E057,E116,E117,E119,E120,E121,E122,E125,E126,E127,E128	19
chr8	119235863	119235907	E080	1
chr8	119236119	119236173	E127	1
chr8	119236996	119237423	E028,E088,E089,E090,E117,E119	6
chr8	119237517	119237603	E089	1
chr8	119237732	119237839	E003,E080,E086	3
chr8	119237885	119238249	E021,E080,E083,E119	4
chr8	119238783	119238831	E034	1
chr8	119239190	119239289	E022,E028	2
chr8	119239441	119239521	E057	1
chr8	119239568	119240295	E017,E028,E056,E057,E119,E127	6
chr8	119241895	119242199	E021,E022,E080,E081,E082,E086,E088	7
chr8	119242219	119242461	E007,E081,E082,E083,E086,E088,E097,E125,E128	9
chr8	119242710	119242763	E089	1
chr8	119243013	119243063	E021	1
chr8	119243464	119243541	E022,E046	2
chr8	119243576	119243631	E032	1
chr8	119244061	119244168	E116	1
chr8	119244388	119244428	E086	1
chr8	119244983	119245047	E124	1
chr8	119245209	119245319	E089,E097	2
chr8	119246226	119246287	E127	1
chr8	119246989	119247080	E097	1
chr8	119248001	119248208	E089	1
chr8	119248259	119248309	E055	1
chr8	119248452	119248502	E089	1
chr8	119249429	119249955	E086,E120,E121	3
chr8	119250608	119251036	E017,E055,E056,E080,E083,E086,E089,E090,E120,E125,E126	11
chr8	119252349	119252410	E082	1
chr8	119252418	119252546	E091,E127	2
chr8	119252687	119253111	E022,E055,E056,E057,E084,E085,E091,E119,E120,E121,E126,E127	12
chr8	119253124	119253439	E084,E085	2
chr8	119253503	119253581	E085	1
chr8	119253681	119253763	E007,E125	2
chr8	119253841	119253891	E093	1
chr8	119255950	119256166	E081	1
chr8	119256214	119256304	E081	1
chr8	119256518	119256568	E032	1
chr8	119257152	119257322	E080,E083,E097	3
chr8	119258167	119258217	E051	1
chr8	119258350	119258443	E022,E080	2
chr8	119258738	119258778	E086	1
chr8	119259171	119259327	E021,E022	2
chr8	119259340	119259399	E080	1
chr8	119259475	119259525	E021	1
chr8	119260464	119260781	E007,E059,E082,E088,E116	5
chr8	119260902	119261264	E032,E081,E082,E089,E090	5
chr8	119262037	119262128	E007	1
chr8	119262130	119262277	E005,E022	2
chr8	119262290	119262473	E005,E029,E116	3
chr8	119263322	119263413	E022	1
chr8	119263601	119263713	E022	1
chr8	119264489	119264572	E022,E029	2
chr8	119264902	119264952	E022	1
chr8	119265101	119265183	E083,E086	2
chr8	119265259	119265319	E029	1
chr8	119265798	119265858	E006	1
chr8	119265878	119265918	E086	1
chr8	119265993	119267106	E017,E028,E029,E055,E056,E057,E059,E083,E084,E088,E089,E100,E116,E124,E125,E126,E127	17
chr8	119267203	119267243	E086	1
chr8	119268561	119268611	E121	1
chr8	119268617	119268740	E056,E121	2
chr8	119268777	119268862	E121	1
chr8	119268946	119269850	E003,E004,E005,E006,E007,E008,E017,E021,E022,E033,E050,E055,E056,E057,E059,E080,E083,E084,E085,E088,E089,E091,E097,E114,E120,E121,E124,E125,E126,E128	30
chr8	119269868	119270073	E005,E007,E021,E080,E083,E121	6
chr8	119270130	119270651	E003,E004,E005,E006,E007,E008,E017,E021,E022,E028,E055,E056,E057,E059,E083,E094,E109,E120,E122,E125,E126,E128	22
chr8	119270690	119270764	E122	1
chr8	119270933	119270983	E022	1
chr8	119271124	119271456	E017,E046,E116	3
chr8	119271712	119271752	E034	1
chr8	119271789	119271842	E046	1
chr8	119272232	119272473	E046,E082,E083,E090,E098,E117	6
chr8	119272754	119272814	E046	1
chr8	119272862	119272922	E125	1
chr8	119272993	119273101	E021	1
chr8	119273435	119273552	E021,E127	2
chr8	119273555	119273950	E022,E081,E082	3
chr8	119274242	119274435	E021,E022,E055,E056,E082,E100,E126	7
chr8	119274647	119274942	E081,E082,E109,E126	4
chr8	119275526	119275580	E081	1
chr8	119275740	119276199	E005,E007,E021,E059,E083,E093	6
chr8	119276969	119277107	E109,E127	2
chr8	119278276	119278326	E091	1
chr8	119279538	119279588	E082	1
chr8	119279661	119279756	E081,E082	2
chr8	119279822	119279999	E081,E082	2
chr8	119281662	119281749	E127	1
chr8	119282094	119282144	E022	1
chr8	119282329	119282439	E055,E056	2
chr8	119282818	119283044	E017,E055,E088,E126,E127	5
chr8	119283174	119283228	E017	1
chr8	119284243	119284293	E082	1
chr8	119284419	119285202	E004,E021,E022,E055,E056,E082,E086,E090,E116,E125,E126	11
chr8	119285400	119285599	E055,E056,E126,E127	4
chr8	119285798	119285852	E126	1
chr8	119286390	119286440	E093	1
chr8	119286511	119286759	E055,E056,E059,E126	4
chr8	119286877	119286931	E098	1
chr8	119287224	119287304	E119	1
chr8	119289457	119289507	E082	1
chr8	119289676	119289726	E088	1
chr8	119289959	119290009	E032	1
chr8	119290055	119290371	E059,E081,E082,E089,E126	5
chr8	119290442	119292802	E007,E017,E022,E029,E032,E033,E034,E046,E050,E051,E055,E056,E059,E080,E081,E082,E083,E086,E088,E089,E090,E092,E093,E097,E098,E100,E116,E120,E122,E124,E126,E127,E128	33
chr8	119293498	119293643	E021,E032	2
chr8	119293881	119293968	E029	1
chr8	119293982	119294050	E032	1
chr8	119294080	119294722	E029,E032,E033,E046,E050,E089,E090,E093,E116,E124	10
chr8	119294741	119294795	E032	1
chr8	119294874	119294927	E032	1
chr8	119295725	119295905	E007,E022,E032	3
chr8	119296362	119296443	E032	1
chr8	119296635	119296738	E118,E124	2
chr8	119297076	119297306	E029,E124	2
chr8	119297613	119298140	E029,E032,E046,E050,E098,E100,E124	7
chr8	119298289	119298329	E086	1
chr8	119298679	119298987	E089,E090,E093,E109,E126	5
chr8	119299156	119299267	E116	1
chr8	119301386	119301512	E055,E056	2
chr8	119301675	119301910	E003,E004,E005,E021,E022,E086,E088,E121	8
chr8	119302220	119302270	E007	1
chr8	119302602	119302652	E090	1
chr8	119302855	119302905	E086	1
chr8	119303029	119303110	E097	1
chr8	119303186	119303263	E021,E088,E089	3
chr8	119303428	119304211	E003,E004,E006,E007,E008,E021,E022,E033,E034,E050,E083,E088,E089,E090,E093,E097,E098,E122,E126	19
chr8	119304339	119304391	E093	1
chr8	119305283	119306181	E006,E017,E022,E028,E055,E056,E057,E086,E088,E094,E114,E119,E120,E121,E125,E126,E128	17
chr8	119306222	119306618	E006,E007,E008,E022,E032,E055,E056,E093,E126	9
chr8	119306649	119306741	E124	1
chr8	119306793	119306866	E124	1
chr8	119307030	119307090	E097	1
chr8	119307298	119307366	E097	1
chr8	119307612	119307662	E017	1
chr8	119308144	119308194	E007	1
chr8	119308837	119308914	E046	1
chr8	119308927	119308989	E032	1
chr8	119309085	119309139	E127	1
chr8	119310239	119310360	E021,E022,E116	3
chr8	119310475	119310537	E032	1
chr8	119310672	119310746	E022	1
chr8	119311450	119311514	E033	1
chr8	119311520	119311606	E124	1
chr8	119313610	119313868	E017,E028,E055,E056,E119,E120,E121,E125,E126,E127,E128	11
chr8	119314273	119314317	E097	1
chr8	119314729	119314784	E126	1
chr8	119315122	119315172	E082	1
chr8	119315178	119315228	E088	1
chr8	119315280	119316351	E003,E005,E006,E007,E021,E029,E055,E080,E082,E083,E084,E086,E088,E089,E090,E092,E093,E097,E122,E126	20
chr8	119317751	119317843	E093	1
chr8	119318022	119318086	E124	1
chr8	119318753	119318807	E127	1
chr8	119318837	119318891	E086	1
chr8	119319017	119319067	E007	1
chr8	119319339	119319867	E032,E083,E091	3
chr8	119319929	119320011	E046,E083	2
chr8	119320097	119320570	E003,E004,E005,E008,E021,E022,E033,E057,E083,E085,E124	11
chr8	119322072	119322188	E034,E083,E114	3
chr8	119322248	119322554	E004,E046,E093	3
chr8	119322574	119322624	E088	1
chr8	119323569	119323738	E017,E127	2
chr8	119324015	119324094	E089	1
chr8	119324414	119324464	E093	1
chr8	119324500	119324643	E006,E017,E093	3
chr8	119325380	119325420	E034	1
chr8	119325807	119325937	E081,E082	2
chr8	119325962	119326033	E082	1
chr8	119326251	119326301	E082	1
chr8	119326449	119326617	E081,E082	2
chr8	119327407	119327461	E127	1
chr8	119327707	119327953	E006,E017,E055,E056,E119,E120,E121,E125,E126,E128	10
chr8	119328302	119328436	E022,E032,E127	3
chr8	119329301	119329351	E082	1
chr8	119329591	119329652	E007	1
chr8	119329710	119329760	E046	1
chr8	119330843	119330897	E128	1
chr8	119331518	119331693	E032,E093,E124	3
chr8	119332179	119332284	E021,E124	2
chr8	119332731	119332783	E097	1
chr8	119333635	119333715	E119	1
chr8	119334181	119334231	E007	1
chr8	119334293	119334381	E007	1
chr8	119334603	119334866	E017,E055,E056,E081,E086,E088,E089,E090,E126,E128	10
chr8	119335265	119335315	E082	1
chr8	119336781	119337117	E005,E008,E119,E121,E122	5
chr8	119337121	119337546	E003,E005,E006,E007,E017,E021,E022,E028,E055,E056,E057,E083,E119,E120,E121,E122,E124,E125,E126,E127,E128	21
chr8	119337867	119338060	E005,E109	2
chr8	119338161	119338240	E022,E081,E082	3
chr8	119338315	119338369	E081	1
chr8	119338477	119338631	E081	1
chr8	119338711	119338769	E093	1
chr8	119339192	119339411	E082,E090,E120,E126	4
chr8	119339594	119339754	E021,E022,E120	3
chr8	119340059	119340109	E109	1
chr8	119340798	119340848	E046	1
chr8	119340994	119341044	E046	1
chr8	119341114	119341400	E086,E097,E098,E100,E124	5
chr8	119342435	119342610	E022,E033,E082,E088	4
chr8	119342674	119342734	E122	1
chr8	119343363	119343537	E089,E100,E124	3
chr8	119343959	119344134	E006,E091,E122	3
chr8	119344407	119346111	E004,E005,E006,E007,E017,E021,E022,E028,E055,E056,E057,E059,E080,E086,E088,E091,E094,E097,E098,E114,E116,E117,E119,E120,E121,E122,E125,E126,E127,E128	30
chr8	119346140	119346181	E086	1
chr8	119346228	119346268	E086	1
chr8	119346515	119346565	E021	1
chr8	119346673	119346723	E017	1
chr8	119347343	119347407	E124	1
chr8	119347584	119347634	E051	1
chr8	119347656	119347741	E086,E125	2
chr8	119348036	119348176	E021,E119	2
chr8	119349548	119349602	E127	1
chr8	119349846	119349956	E017,E056,E120,E121,E128	5
chr8	119350104	119350158	E098	1
chr8	119350452	119350549	E017,E097	2
chr8	119350967	119351080	E056	1
chr8	119351478	119351549	E022	1
chr8	119351660	119352575	E005,E017,E021,E046,E055,E056,E057,E082,E086,E088,E089,E090,E093,E098,E100,E114,E121,E126,E127,E128	20
chr8	119353199	119353367	E004,E022,E120,E121,E128	5
chr8	119353440	119353598	E120,E121,E125	3
chr8	119353651	119354020	E003,E120,E121,E125,E128	5
chr8	119354412	119354487	E093	1
chr8	119354711	119354791	E119	1
chr8	119354881	119354931	E046	1
chr8	119354995	119355060	E051,E124	2
chr8	119355364	119355432	E081	1
chr8	119355661	119355711	E092	1
chr8	119355714	119355784	E114	1
chr8	119355797	119357020	E003,E004,E005,E006,E017,E022,E028,E034,E050,E055,E056,E057,E080,E083,E090,E092,E094,E114,E117,E118,E119,E120,E121,E122,E125,E126,E127,E128	28
chr8	119357060	119357181	E114,E122	2
chr8	119357225	119358393	E004,E005,E017,E021,E022,E028,E050,E055,E056,E057,E082,E083,E094,E097,E114,E116,E117,E118,E119,E120,E121,E122,E125,E126,E127,E128	26
chr8	119358563	119359370	E004,E006,E017,E022,E028,E055,E056,E057,E086,E088,E089,E090,E092,E094,E097,E098,E100,E117,E119,E120,E121,E122,E125,E126,E127,E128	26
chr8	119359460	119359530	E125	1
chr8	119359557	119359723	E007,E021,E022,E057,E089,E124,E125,E128	8
chr8	119359755	119359815	E122	1
chr8	119360117	119360230	E116	1
chr8	119360876	119361555	E005,E006,E017,E022,E028,E056,E057,E080,E082,E084,E088,E093,E097,E114,E119,E122,E124,E125,E127,E128	20
chr8	119361578	119362302	E003,E008,E021,E022,E056,E057,E088,E093,E109,E119,E122,E127	12
chr8	119362342	119362649	E006,E017,E028,E029,E033,E055,E088,E094,E109,E114,E116,E117,E121,E124,E125	15
chr8	119362663	119362715	E088	1
chr8	119362766	119362836	E088	1
chr8	119362856	119362906	E022	1
chr8	119362929	119362969	E034	1
chr8	119363252	119363296	E097	1
chr8	119363614	119363664	E032	1
chr8	119363773	119364721	E007,E017,E032,E033,E046,E055,E056,E057,E082,E086,E088,E116,E120,E121,E122,E124,E125,E126,E127,E128	20
chr8	119364723	119364881	E088,E126,E128	3
chr8	119365809	119365859	E021	1
```
