## Supplementary material for "High-throughput functional analysis of IncRNA core promoters elucidatesrules governing tissue-specificity": All-DNase.merged.macs2.narrowPeak.named_with_count.bed (part 145 of 160)

```
chr8	119366027	119366322	E003,E004,E005,E021,E022,E086,E088	7
chr8	119366695	119366760	E032	1
chr8	119367663	119367717	E127	1
chr8	119368465	119368515	E093	1
chr8	119369115	119369165	E114	1
chr8	119369696	119369750	E100	1
chr8	119370301	119370392	E086	1
chr8	119370446	119370490	E034,E086	2
chr8	119370911	119370973	E005	1
chr8	119371462	119371551	E127	1
chr8	119371637	119371687	E050	1
chr8	119373173	119373233	E005	1
chr8	119373327	119373515	E082	1
chr8	119373778	119373833	E007	1
chr8	119375139	119375179	E086	1
chr8	119375747	119375841	E021,E081,E082	3
chr8	119376773	119376998	E004,E005	2
chr8	119377119	119377183	E093	1
chr8	119377242	119377294	E114	1
chr8	119377462	119377522	E122	1
chr8	119379841	119379990	E017,E125	2
chr8	119380454	119380514	E122	1
chr8	119380556	119380697	E125,E128	2
chr8	119381254	119381351	E046	1
chr8	119382483	119382543	E125	1
chr8	119383407	119383472	E127	1
chr8	119383731	119383785	E098	1
chr8	119384094	119384161	E056,E088,E098	3
chr8	119384398	119384494	E086	1
chr8	119384603	119384657	E098	1
chr8	119385427	119385477	E091	1
chr8	119385500	119385569	E022,E086	2
chr8	119385599	119385727	E007,E082	2
chr8	119385770	119385860	E055,E081	2
chr8	119386233	119386273	E086	1
chr8	119386464	119386518	E127	1
chr8	119386682	119386783	E081,E082	2
chr8	119388224	119388274	E022	1
chr8	119388842	119389047	E055,E056,E057,E126,E127,E128	6
chr8	119389328	119389392	E022	1
chr8	119389557	119389607	E021	1
chr8	119390781	119390856	E081,E127	2
chr8	119391089	119391139	E050	1
chr8	119391764	119392554	E004,E006,E007,E017,E022,E028,E029,E034,E050,E051,E055,E056,E057,E080,E086,E098,E100,E114,E116,E117,E119,E120,E121,E122,E124,E125,E126,E127,E128	29
chr8	119392595	119392655	E006	1
chr8	119392880	119392930	E084	1
chr8	119393219	119393269	E007	1
chr8	119393853	119393903	E090	1
chr8	119393909	119393959	E088	1
chr8	119394011	119394289	E005,E022,E050,E081,E082,E086,E088,E090,E122	9
chr8	119394301	119394835	E004,E005,E007,E017,E021,E050,E055,E056,E081,E082,E088,E091,E093,E097,E120,E121,E122,E125,E126,E127,E128	21
chr8	119395318	119395947	E017,E022,E046,E055,E056,E057,E084,E085,E086,E088,E092,E094,E098,E109,E114,E116,E122,E127	18
chr8	119396045	119396105	E122	1
chr8	119396112	119396218	E046,E081	2
chr8	119396324	119397201	E017,E050,E057,E084,E114,E119,E122,E124,E125,E127,E128	11
chr8	119397284	119397448	E050,E085,E122	3
chr8	119397471	119397762	E021,E084,E085,E109	4
chr8	119397824	119397896	E085,E090,E109	3
chr8	119398085	119398511	E121,E122,E125	3
chr8	119398758	119398818	E122	1
chr8	119398960	119399182	E082,E083,E084,E098	4
chr8	119401265	119401345	E116	1
chr8	119402131	119402218	E090	1
chr8	119402344	119402414	E118	1
chr8	119402696	119402959	E017,E055,E056,E093,E094,E100,E117,E122,E128	9
chr8	119403185	119403229	E097	1
chr8	119403297	119403416	E082,E097	2
chr8	119403708	119403824	E057,E127	2
chr8	119404008	119404062	E127	1
chr8	119404200	119404320	E021,E022	2
chr8	119404904	119404954	E032	1
chr8	119405421	119405471	E022	1
chr8	119406546	119406626	E093	1
chr8	119406971	119407056	E028,E046	2
chr8	119407761	119407814	E086	1
chr8	119408393	119408443	E093	1
chr8	119409167	119409282	E120,E125	2
chr8	119410138	119410188	E021	1
chr8	119411068	119411138	E118	1
chr8	119411531	119411766	E120,E121	2
chr8	119412699	119412749	E088	1
chr8	119412909	119412959	E086	1
chr8	119412965	119413129	E081,E086	2
chr8	119413659	119413703	E080	1
chr8	119413704	119413768	E021	1
chr8	119413979	119414029	E051	1
chr8	119414764	119414863	E007	1
chr8	119415238	119415329	E081	1
chr8	119415370	119415462	E056,E093,E124	3
chr8	119415917	119416164	E022,E080,E122,E124	4
chr8	119416262	119416312	E021	1
chr8	119416402	119416452	E090	1
chr8	119416517	119416981	E021,E090	2
chr8	119417319	119417369	E022	1
chr8	119417370	119417435	E097	1
chr8	119419061	119419105	E097	1
chr8	119419852	119419912	E006	1
chr8	119420014	119420094	E022	1
chr8	119420192	119420232	E086	1
chr8	119420323	119420373	E022	1
chr8	119420374	119420428	E033	1
chr8	119420523	119420641	E021,E098	2
chr8	119422746	119422817	E046	1
chr8	119423263	119423313	E090	1
chr8	119423360	119423424	E090,E098	2
chr8	119423952	119424112	E022,E059	2
chr8	119425992	119426615	E017,E028,E055,E056,E057,E089,E090,E117,E119,E120,E126	11
chr8	119426648	119428655	E003,E004,E005,E006,E007,E008,E017,E021,E022,E028,E029,E032,E033,E034,E046,E050,E051,E055,E056,E057,E059,E080,E081,E082,E083,E084,E085,E086,E088,E089,E090,E091,E092,E093,E094,E097,E098,E100,E109,E114,E116,E117,E118,E119,E120,E121,E122,E123,E124,E125,E126,E127,E128	53
chr8	119429363	119429413	E114	1
chr8	119429605	119429669	E127	1
chr8	119431227	119431815	E003,E004,E006,E007,E008,E017,E021,E028,E029,E032,E033,E034,E046,E050,E051,E055,E056,E057,E059,E080,E081,E082,E083,E085,E086,E088,E089,E090,E091,E092,E093,E097,E098,E109,E114,E116,E117,E119,E120,E121,E122,E124,E125,E126,E127,E128	46
chr8	119432037	119432111	E004	1
chr8	119432292	119432393	E005,E034,E100	3
chr8	119432569	119432613	E097	1
chr8	119433786	119434153	E004,E083,E127	3
chr8	119434313	119434393	E119	1
chr8	119434761	119434958	E055,E125,E128	3
chr8	119434962	119435022	E004	1
chr8	119435132	119435182	E046	1
chr8	119437037	119437091	E017,E127	2
chr8	119437493	119437561	E088	1
chr8	119438230	119438280	E084	1
chr8	119438688	119438769	E125	1
chr8	119440536	119440586	E092	1
chr8	119444622	119444770	E005,E006,E082	3
chr8	119444929	119445084	E116,E127	2
chr8	119445181	119445775	E006,E017,E021,E055,E083,E093,E098,E120,E121,E125,E126,E127,E128	13
chr8	119445859	119445919	E006	1
chr8	119446028	119446119	E006	1
chr8	119446179	119446266	E006	1
chr8	119446450	119446500	E084	1
chr8	119446699	119446954	E003,E022,E088,E100,E116	5
chr8	119447371	119447485	E021,E086,E116	3
chr8	119448106	119448158	E021	1
chr8	119448239	119448293	E083	1
chr8	119448501	119448620	E122	1
chr8	119448906	119448991	E122	1
chr8	119449056	119449452	E004,E021,E057,E083,E119,E122	6
chr8	119449490	119450133	E004,E005,E017,E021,E022,E028,E057,E083,E116,E119,E127	11
chr8	119450514	119450599	E017	1
chr8	119450747	119453378	E004,E005,E006,E007,E008,E017,E021,E022,E028,E055,E056,E057,E059,E080,E083,E084,E086,E088,E089,E090,E091,E092,E094,E097,E098,E100,E114,E116,E117,E119,E120,E121,E122,E125,E126,E127,E128	37
chr8	119453641	119453746	E080	1
chr8	119453928	119454409	E006,E028,E055,E056,E083,E114,E117,E120,E121,E125,E126,E127,E128	13
chr8	119454524	119454693	E004	1
chr8	119454932	119455087	E006,E021	2
chr8	119455099	119455220	E004,E121,E122	3
chr8	119455258	119455318	E004	1
chr8	119455908	119456974	E004,E005,E006,E007,E017,E021,E022,E055,E056,E083,E086,E088,E089,E090,E091,E097,E100,E117,E120,E121,E122,E125,E126,E128	24
chr8	119457029	119457124	E006	1
chr8	119457180	119457258	E088	1
chr8	119458363	119458413	E022	1
chr8	119459419	119459485	E127	1
chr8	119460346	119460410	E124	1
chr8	119460780	119460830	E086	1
chr8	119461596	119461661	E086,E089	2
chr8	119462221	119462867	E055,E083,E100	3
chr8	119462948	119463161	E083	1
chr8	119463268	119463412	E083	1
chr8	119463583	119463650	E022	1
chr8	119464143	119464193	E082	1
chr8	119464432	119464486	E127	1
chr8	119464724	119464768	E097	1
chr8	119467303	119467353	E088	1
chr8	119467390	119467459	E004	1
chr8	119467969	119468040	E083	1
chr8	119469051	119469228	E005,E006,E017,E022,E055,E056,E057,E083,E122,E125,E126,E128	12
chr8	119469985	119470410	E083,E086,E090,E100,E120,E121,E126	7
chr8	119470630	119470682	E083	1
chr8	119472160	119472215	E093	1
chr8	119473155	119473205	E022	1
chr8	119474204	119474254	E082	1
chr8	119474517	119474586	E127	1
chr8	119474800	119474850	E022	1
chr8	119474855	119474982	E021	1
chr8	119475383	119475470	E093	1
chr8	119475531	119475611	E116	1
chr8	119475851	119475901	E090	1
chr8	119475948	119476845	E006,E017,E028,E055,E056,E083,E089,E090,E092,E098,E117,E120,E121,E125,E126,E127,E128	17
chr8	119477032	119477112	E090	1
chr8	119477500	119477572	E126	1
chr8	119479759	119479813	E100	1
chr8	119479848	119479924	E021,E022	2
chr8	119479995	119480052	E083	1
chr8	119480079	119480129	E082	1
chr8	119480230	119480404	E007,E083,E116,E122	4
chr8	119480685	119480791	E083,E114	2
chr8	119480822	119480872	E007	1
chr8	119481122	119481176	E081	1
chr8	119481219	119481397	E080,E083,E086	3
chr8	119481416	119481506	E008,E124	2
chr8	119481520	119481580	E004	1
chr8	119481617	119481667	E082	1
chr8	119482590	119482674	E005	1
chr8	119482702	119482789	E080	1
chr8	119482917	119482979	E109	1
chr8	119484739	119484865	E004	1
chr8	119484920	119485743	E003,E004,E005,E006,E007,E008,E017,E021,E022,E028,E055,E057,E081,E082,E083,E084,E086,E088,E090,E114,E117,E119,E120,E122,E124,E125,E127,E128	28
chr8	119485777	119485998	E004,E007,E125	3
chr8	119486022	119486146	E081,E082	2
chr8	119487714	119487764	E090	1
chr8	119488063	119488178	E022,E081,E082	3
chr8	119488334	119488471	E122	1
chr8	119488637	119488695	E089	1
chr8	119488699	119488831	E081,E082,E088,E090	4
chr8	119488855	119489233	E006,E022,E081,E082,E088,E091,E120,E126	8
chr8	119489550	119489590	E086	1
chr8	119489742	119489808	E082	1
chr8	119490991	119491045	E127	1
chr8	119491070	119491120	E022	1
chr8	119491455	119491505	E022	1
chr8	119492027	119492077	E082	1
chr8	119493009	119493095	E022	1
chr8	119493629	119493669	E086	1
chr8	119493883	119493964	E122	1
chr8	119494004	119494217	E051,E080,E082,E083,E086,E088,E089,E090,E092,E116,E122	11
chr8	119494337	119494419	E098,E122	2
chr8	119495486	119495540	E127	1
chr8	119495596	119495784	E082,E117	2
chr8	119496894	119496989	E088	1
chr8	119497142	119497334	E022,E088	2
chr8	119498052	119498161	E116,E122	2
chr8	119498321	119498371	E017	1
chr8	119498720	119498841	E092,E093	2
chr8	119499458	119499950	E006,E017,E055,E056,E090,E120,E121,E122,E125,E126,E128	11
chr8	119499986	119500037	E086	1
chr8	119500453	119500521	E006,E120	2
chr8	119500906	119501291	E006,E017,E055,E057,E116,E119	6
chr8	119501459	119501575	E006,E097,E120	3
chr8	119501586	119501822	E004,E017,E055,E080,E086,E088,E120,E121,E122,E125,E126,E128	12
chr8	119501847	119501939	E088	1
chr8	119502992	119503764	E006,E088,E097,E117,E120,E121,E126,E127	8
chr8	119503774	119505051	E006,E017,E028,E055,E056,E057,E083,E086,E088,E089,E090,E092,E097,E098,E114,E117,E119,E120,E121,E122,E125,E126,E127,E128	24
chr8	119505224	119505918	E086,E088,E092,E097	4
chr8	119505970	119506057	E017,E094	2
chr8	119506145	119506238	E088	1
chr8	119506527	119506657	E088,E098	2
chr8	119506918	119507214	E046,E088,E116	3
chr8	119507335	119507774	E017,E055,E056,E057,E088,E092,E093,E116,E117,E120,E121,E126,E127	13
chr8	119507835	119507949	E088	1
chr8	119509131	119509181	E022	1
chr8	119509376	119509456	E116	1
chr8	119509647	119509727	E119	1
chr8	119509866	119509994	E051,E082	2
chr8	119510031	119510420	E005,E006,E081,E082,E092,E116	6
chr8	119510461	119510598	E005	1
chr8	119510633	119510697	E021	1
chr8	119510702	119510815	E116	1
chr8	119511078	119511158	E116	1
chr8	119511245	119512352	E003,E021,E032,E033,E034,E081,E082,E089,E092,E094,E114,E116,E124	13
chr8	119513184	119513260	E021,E034	2
chr8	119513377	119513427	E050	1
chr8	119513490	119513571	E119	1
chr8	119513639	119513718	E086	1
chr8	119513723	119513872	E097,E116,E126	3
chr8	119514829	119515015	E089,E090	2
chr8	119515044	119515094	E082	1
chr8	119515112	119515308	E080,E081,E088,E090	4
chr8	119515679	119516045	E003,E004,E005,E007,E008,E021,E022,E046,E059,E090,E091,E093,E097,E117,E127	15
chr8	119516380	119516764	E082,E098,E116	3
chr8	119516903	119518101	E003,E004,E005,E006,E007,E008,E017,E021,E022,E028,E032,E055,E056,E057,E059,E084,E086,E088,E089,E090,E097,E109,E114,E116,E117,E119,E120,E121,E124,E125,E126,E127,E128	33
chr8	119518261	119518516	E005,E032,E086,E116	4
chr8	119518573	119518668	E088,E094	2
chr8	119518686	119519827	E003,E005,E017,E028,E057,E088,E091,E094,E098,E116,E119,E125,E127,E128	14
chr8	119519870	119520475	E022,E116,E127	3
chr8	119520572	119521109	E022,E034,E097,E116,E127	5
chr8	119521314	119522095	E007,E028,E032,E033,E034,E046,E057,E086,E090,E093,E116,E119,E127	13
chr8	119522457	119523052	E003,E004,E005,E006,E008,E017,E021,E022,E028,E055,E056,E057,E059,E080,E084,E088,E092,E114,E116,E117,E119,E120,E121,E122,E125,E126,E127,E128	28
chr8	119523083	119523137	E127	1
chr8	119524143	119524193	E007	1
chr8	119524741	119524821	E116	1
chr8	119524994	119525074	E116	1
chr8	119525900	119526003	E116	1
chr8	119527136	119527186	E021	1
chr8	119528077	119528131	E098	1
chr8	119528238	119528328	E086	1
chr8	119528751	119528791	E086	1
chr8	119529281	119529356	E084	1
chr8	119529467	119529554	E084	1
chr8	119529727	119529939	E021,E034,E056,E118	4
chr8	119530013	119530067	E056	1
chr8	119530075	119530281	E004,E080	2
chr8	119530499	119530655	E004	1
chr8	119530722	119531444	E004,E006,E007,E017,E021,E022,E086,E088,E092,E094,E120,E121,E122,E128	14
chr8	119531830	119531932	E116	1
chr8	119532235	119532289	E081	1
chr8	119533402	119533624	E004,E022,E116	3
chr8	119534231	119534311	E116	1
chr8	119535283	119535830	E080,E116	2
chr8	119535872	119536198	E116	1
chr8	119536432	119536483	E032	1
chr8	119536488	119536835	E006,E017,E028,E046,E050,E055,E056,E109,E120,E121,E125,E126,E128	13
chr8	119536880	119537731	E008,E017,E021,E022,E032,E033,E034,E055,E056,E080,E086,E116,E119,E120,E121,E125,E128	17
chr8	119537744	119538169	E032,E116	2
chr8	119538209	119538249	E034	1
chr8	119538404	119538458	E033	1
chr8	119538820	119539590	E006,E007,E017,E021,E022,E055,E056,E081,E088,E089,E090,E116,E122	13
chr8	119540597	119540676	E086	1
chr8	119540849	119540917	E050,E055	2
chr8	119540996	119541072	E050	1
chr8	119541222	119541335	E050,E116	2
chr8	119542065	119542105	E034	1
chr8	119542190	119542568	E032,E033,E057,E081,E116,E126,E127	7
chr8	119542585	119542697	E022	1
chr8	119543042	119543291	E028,E057,E119,E127	4
chr8	119547557	119547732	E004	1
chr8	119547790	119547852	E021,E022	2
chr8	119547902	119548006	E021,E100	2
chr8	119548737	119548792	E098	1
chr8	119550483	119550576	E021,E022,E126	3
chr8	119550846	119550896	E022	1
chr8	119550931	119551004	E007,E082	2
chr8	119551048	119551193	E086,E090	2
chr8	119551285	119551597	E081,E082,E088,E089,E090	5
chr8	119551754	119551804	E022	1
chr8	119552959	119553202	E088,E117	2
chr8	119554925	119555133	E017,E080,E120,E121,E125,E128	6
chr8	119555447	119555595	E005,E006,E088,E128	4
chr8	119556277	119556490	E055,E126,E128	3
chr8	119556647	119556952	E017,E083,E088,E127	4
chr8	119557200	119557363	E083,E086	2
chr8	119557783	119557841	E083	1
chr8	119557853	119557903	E022	1
chr8	119557957	119559470	E003,E004,E006,E007,E017,E021,E022,E028,E055,E056,E057,E080,E081,E082,E083,E084,E086,E088,E089,E090,E091,E092,E093,E094,E097,E098,E117,E119,E120,E121,E125,E126,E127,E128	34
chr8	119559485	119559570	E121	1
chr8	119559600	119559898	E017,E021,E022,E050,E055,E083,E089,E125,E128	9
chr8	119560191	119560543	E017,E046,E056,E117,E120,E121,E126,E128	8
chr8	119560600	119561387	E003,E008,E021,E022,E033,E034,E046,E092,E109,E114,E117,E118	12
chr8	119566973	119568403	E003,E006,E008,E017,E021,E022,E055,E056,E057,E081,E082,E088,E089,E090,E092,E097,E098,E120,E125,E126,E128	21
chr8	119570422	119570486	E124	1
chr8	119571072	119571274	E006,E017,E055,E056,E057,E119,E120,E121,E125,E126,E127,E128	12
chr8	119571788	119571838	E083	1
chr8	119574340	119574518	E116	1
chr8	119575098	119575199	E088,E093	2
chr8	119575269	119575319	E088	1
chr8	119575361	119575411	E022	1
chr8	119575513	119575759	E116	1
chr8	119575834	119578769	E003,E004,E005,E017,E021,E022,E032,E033,E034,E046,E051,E057,E081,E082,E084,E085,E090,E092,E093,E109,E116,E120,E121,E122,E126,E127	26
chr8	119579165	119579966	E004,E006,E034,E050,E081,E082,E083,E086,E088,E089,E090,E116,E122,E126	14
chr8	119580434	119580965	E017,E022,E050,E051,E055,E056,E057,E081,E100,E116,E120,E126	12
chr8	119581079	119581129	E109	1
chr8	119581297	119581383	E081,E082,E086,E090,E122	5
chr8	119581542	119582202	E081,E082	2
chr8	119583211	119583266	E021	1
chr8	119584507	119584626	E032,E109	2
chr8	119584780	119584942	E116,E122,E124,E126	4
chr8	119585762	119585819	E089	1
chr8	119585984	119586304	E056,E059,E089,E090,E120,E126	6
chr8	119586309	119586389	E116	1
chr8	119586414	119586780	E046,E088,E089,E090,E119	5
chr8	119586803	119587808	E006,E017,E055,E056,E080,E081,E082,E083,E086,E088,E089,E090,E092,E098,E100,E117,E120,E121,E124,E126	20
chr8	119588602	119588732	E017,E021,E086	3
chr8	119588740	119588820	E008	1
chr8	119588829	119588879	E021	1
chr8	119588895	119588945	E032	1
chr8	119589060	119589100	E086	1
chr8	119589156	119589250	E125	1
chr8	119589351	119589465	E046	1
chr8	119589649	119590087	E003,E004,E008,E022,E050,E089,E116	7
chr8	119590621	119590675	E120	1
chr8	119591163	119591203	E086	1
chr8	119591971	119592057	E022,E034	2
chr8	119593077	119593127	E022	1
chr8	119593613	119593653	E034	1
chr8	119594691	119594755	E124	1
chr8	119594857	119594937	E116	1
chr8	119595954	119596042	E017	1
chr8	119596702	119596871	E004,E021,E022,E082	4
chr8	119597018	119597627	E057,E082,E086,E119	4
chr8	119597991	119598130	E083	1
chr8	119599709	119599947	E116	1
chr8	119600639	119600689	E085	1
chr8	119600739	119601066	E084,E088,E116	3
chr8	119601246	119601679	E116	1
chr8	119602486	119602536	E017	1
chr8	119602556	119602606	E085	1
chr8	119602644	119602850	E084,E085,E109,E116	4
chr8	119603083	119603169	E090	1
chr8	119604975	119605405	E084,E085,E090,E094,E109,E116,E120,E121	8
chr8	119605463	119605552	E109	1
chr8	119607376	119607969	E081,E082,E100	3
chr8	119608150	119608238	E046,E081	2
chr8	119608274	119608324	E021	1
chr8	119608380	119608459	E021,E022	2
chr8	119608835	119608909	E017	1
chr8	119609064	119609114	E021	1
chr8	119609419	119609487	E082	1
chr8	119609566	119609606	E086	1
chr8	119609630	119610261	E004,E017,E021,E081,E082,E083,E089,E093,E120,E121,E126	11
chr8	119611044	119611094	E021	1
chr8	119611483	119611533	E022	1
chr8	119612852	119612902	E109	1
chr8	119612925	119613052	E050,E088	2
chr8	119613120	119613189	E125	1
chr8	119613227	119613312	E128	1
chr8	119614025	119614075	E022	1
chr8	119614149	119614241	E081,E082	2
chr8	119615488	119615538	E050	1
chr8	119615611	119615651	E086	1
chr8	119615804	119616008	E003,E007,E021,E022	4
chr8	119616425	119616495	E021	1
chr8	119618371	119618421	E022	1
chr8	119618505	119618585	E116	1
chr8	119618591	119618689	E050	1
chr8	119619284	119619338	E127	1
chr8	119620171	119620225	E033	1
chr8	119620551	119620692	E046,E082,E083	3
chr8	119621463	119621551	E088	1
chr8	119621650	119621827	E083,E088,E089	3
chr8	119621866	119622257	E028,E057,E088,E090,E119,E127	6
chr8	119622474	119623271	E085,E088	2
chr8	119623636	119623686	E021	1
chr8	119624276	119624326	E093	1
chr8	119624350	119624400	E022	1
chr8	119625254	119625365	E116	1
chr8	119626040	119626215	E116	1
chr8	119626455	119627632	E003,E006,E007,E021,E022,E034,E056,E057,E081,E082,E083,E086,E088,E089,E116,E120,E121,E122,E125,E126,E127,E128	22
chr8	119627655	119628327	E004,E007,E021,E050,E080,E086,E116,E120,E121,E125,E127,E128	12
chr8	119628388	119628482	E007,E021	2
chr8	119628655	119628828	E007,E116	2
chr8	119628956	119629043	E017,E116	2
chr8	119629725	119629775	E051	1
chr8	119630901	119630964	E091	1
chr8	119631098	119631257	E005,E034,E082,E126	4
chr8	119631334	119631449	E116	1
chr8	119631877	119635212	E003,E004,E005,E006,E007,E008,E017,E021,E022,E028,E029,E032,E033,E034,E046,E050,E051,E055,E056,E057,E059,E080,E081,E082,E083,E084,E085,E086,E088,E089,E090,E091,E092,E093,E094,E097,E098,E100,E109,E114,E116,E117,E118,E119,E120,E121,E122,E123,E124,E125,E126,E127,E128	53
chr8	119635236	119635511	E006,E017,E029,E032,E050,E051,E055,E056,E057,E116,E120,E121,E124,E126	14
chr8	119635860	119635920	E006	1
chr8	119638741	119638892	E082,E086,E124	3
chr8	119639930	119640159	E004,E022,E116	3
chr8	119640621	119640952	E004,E006,E007,E017,E021,E022,E032,E055,E056,E057,E084,E116,E119,E127	14
chr8	119640985	119641245	E004,E007,E057,E116,E121	5
chr8	119642419	119642483	E124	1
chr8	119643629	119643679	E051	1
chr8	119643716	119643790	E086,E114	2
chr8	119644609	119644663	E128	1
chr8	119645115	119645370	E007,E017,E021,E022,E055,E056,E121,E126	8
chr8	119645731	119645957	E084,E085,E122	3
chr8	119646372	119646814	E006,E017,E022,E055,E056,E057,E086,E120,E121,E122,E124,E125,E126,E128	14
chr8	119647139	119647977	E004,E006,E017,E022,E028,E055,E056,E057,E059,E090,E114,E117,E119,E120,E121,E122,E125,E126,E127,E128	20
chr8	119648178	119648590	E006,E007,E021,E055,E090,E093,E120,E128	8
chr8	119648887	119648950	E081,E126	2
chr8	119649604	119649654	E017	1
chr8	119650540	119650580	E034	1
chr8	119650784	119650848	E124	1
chr8	119650870	119650920	E022	1
chr8	119650987	119651950	E005,E017,E021,E034,E084,E088	6
chr8	119652013	119652263	E088,E120,E121,E127	4
chr8	119652719	119652792	E021	1
chr8	119652864	119652924	E125	1
chr8	119653594	119653654	E006	1
chr8	119655490	119655544	E100	1
chr8	119655565	119655615	E083	1
chr8	119656098	119656568	E093,E117	2
chr8	119656701	119656781	E119	1
chr8	119656883	119657207	E006,E017,E055,E056,E120,E126,E128	7
chr8	119658022	119658705	E006,E007,E017,E055,E056,E057,E059,E086,E114,E119,E120,E121,E122,E125,E126,E128	16
chr8	119659180	119659542	E006,E055,E056,E120,E121,E126	6
chr8	119660608	119660716	E017,E056	2
chr8	119660793	119660843	E017	1
chr8	119661290	119661340	E093	1
chr8	119661460	119661510	E090	1
chr8	119661530	119661745	E086,E127	2
chr8	119661748	119661910	E084,E085	2
chr8	119661970	119662644	E005,E097,E122	3
chr8	119662876	119664139	E006,E017,E022,E055,E056,E057,E084,E088,E092,E117,E119,E120,E121,E122,E125,E126,E127	17
chr8	119664155	119664235	E057	1
chr8	119664245	119664310	E006	1
chr8	119666188	119666254	E098	1
chr8	119667001	119667051	E007	1
chr8	119668626	119668764	E056,E109	2
chr8	119668881	119668921	E086	1
chr8	119669093	119669153	E122	1
chr8	119669363	119669913	E017,E046,E055,E056,E057,E059,E083,E089,E090,E117,E120,E121,E122,E125,E126,E127,E128	17
chr8	119669923	119670075	E022,E089,E090,E126	4
chr8	119670138	119670217	E090	1
chr8	119670412	119670462	E121	1
chr8	119670510	119670600	E017,E088	2
chr8	119671317	119671402	E005	1
chr8	119671446	119671500	E127	1
chr8	119671979	119672090	E005,E121	2
chr8	119672153	119672235	E120,E121	2
chr8	119673875	119673925	E022	1
chr8	119674314	119674384	E004	1
chr8	119674680	119675039	E003,E004,E007,E008,E021,E022,E050,E056,E086,E109,E114,E117,E118,E127	14
chr8	119675463	119675513	E017	1
chr8	119675713	119675859	E003,E004	2
chr8	119675915	119676060	E007,E021,E093	3
chr8	119676082	119676122	E086	1
chr8	119676518	119676578	E005	1
chr8	119676845	119676895	E021	1
chr8	119677393	119677473	E109	1
chr8	119678120	119678164	E097	1
chr8	119679202	119679309	E126	1
chr8	119679390	119679530	E089,E126	2
chr8	119680618	119680668	E051	1
chr8	119680768	119680829	E022	1
chr8	119683090	119683173	E057	1
chr8	119683192	119683498	E028,E032,E051,E057,E082,E086,E097,E098,E117,E119,E120,E127	12
chr8	119684347	119684397	E007	1
chr8	119685240	119685329	E021,E022	2
chr8	119685359	119685431	E046	1
chr8	119685774	119685946	E003,E006,E017	3
chr8	119685957	119686146	E003,E021,E022,E088	4
chr8	119687219	119687925	E081,E082,E083,E088,E089,E090	6
chr8	119687998	119689053	E034,E050,E059,E081,E082,E086,E088,E090,E120,E121	10
chr8	119689862	119690489	E021,E089,E090	3
chr8	119690551	119690706	E090	1
chr8	119690758	119690808	E082	1
chr8	119693291	119693335	E097	1
chr8	119694176	119694226	E091	1
chr8	119694265	119694315	E050	1
chr8	119696469	119696523	E100	1
chr8	119697483	119697537	E127	1
chr8	119697711	119697827	E021,E088	2
chr8	119699920	119699960	E086	1
chr8	119700416	119700524	E021	1
chr8	119700559	119700907	E022,E055,E056,E088,E098,E126	6
chr8	119700947	119701006	E088	1
chr8	119701170	119701220	E022	1
chr8	119701825	119702679	E004,E021,E050,E051,E083,E088,E092,E122	8
chr8	119702929	119702983	E127	1
chr8	119704088	119704138	E007	1
chr8	119704961	119705011	E021	1
chr8	119706761	119706815	E127	1
chr8	119708333	119708373	E086	1
chr8	119708477	119708531	E100	1
chr8	119709097	119709137	E034	1
chr8	119711035	119711577	E050,E051,E089,E122,E124	5
chr8	119713426	119713476	E017	1
chr8	119714899	119714982	E021	1
chr8	119715039	119715089	E032	1
chr8	119716603	119716657	E120	1
chr8	119718863	119718913	E007	1
chr8	119720706	119720766	E125	1
chr8	119722414	119722468	E100	1
chr8	119723614	119723896	E006,E050,E051,E059,E114,E120	6
chr8	119724410	119724490	E057	1
chr8	119724598	119724648	E007	1
chr8	119724703	119724960	E003,E004,E006,E007,E008,E021,E022,E051,E080,E083,E084,E085,E098,E109,E114,E117,E120,E121,E126	19
chr8	119725002	119725086	E008	1
chr8	119726529	119726579	E022	1
chr8	119727353	119727403	E021	1
chr8	119727544	119728082	E003,E008,E021,E022,E081,E086,E088	7
chr8	119728203	119728261	E022,E088	2
chr8	119728490	119728569	E114	1
chr8	119728982	119729032	E022	1
chr8	119729120	119729193	E022,E100	2
chr8	119735773	119735826	E022	1
chr8	119738007	119738214	E004,E088,E120,E121	4
chr8	119738593	119738822	E003,E021,E022,E116,E120,E121	6
chr8	119738848	119738903	E121	1
chr8	119739030	119739130	E125	1
chr8	119739278	119739332	E098	1
chr8	119740416	119740460	E097	1
chr8	119742709	119742892	E088,E126	2
chr8	119742973	119743095	E088	1
chr8	119743730	119743865	E117	1
chr8	119744002	119744209	E006,E017,E055,E056,E090,E120,E126,E127,E128	9
chr8	119745139	119745179	E086	1
chr8	119745214	119745264	E017	1
chr8	119745607	119745657	E017	1
chr8	119745721	119745862	E089,E120,E121,E126	4
chr8	119746183	119746227	E097	1
chr8	119746682	119746732	E088	1
chr8	119748266	119748322	E127	1
chr8	119748516	119748836	E082,E086,E088,E117	4
chr8	119749986	119750047	E128	1
chr8	119750157	119750567	E003,E004,E007,E008,E017,E021,E022,E089,E120,E121	10
chr8	119750622	119750851	E021,E082,E088,E121	4
chr8	119750934	119751035	E021,E121	2
chr8	119751909	119751965	E083,E120	2
chr8	119752019	119752069	E121	1
chr8	119752410	119752479	E088	1
chr8	119752570	119753331	E006,E017,E032,E056,E081,E088,E109,E119,E120,E124,E126	11
chr8	119753431	119753481	E088	1
chr8	119753707	119753763	E121	1
chr8	119754968	119755008	E086	1
chr8	119755021	119756537	E003,E004,E005,E006,E007,E008,E017,E021,E022,E028,E029,E032,E033,E034,E046,E050,E051,E055,E056,E057,E059,E080,E081,E082,E083,E084,E085,E086,E088,E089,E090,E091,E092,E093,E094,E097,E098,E100,E109,E114,E116,E117,E118,E119,E120,E121,E122,E123,E124,E125,E126,E127,E128	53
chr8	119756582	119756741	E004,E092,E093	3
chr8	119756848	119756932	E006	1
chr8	119757018	119757546	E006,E007,E017,E055,E056,E082,E084,E085,E086,E088,E117,E121,E124,E125	14
chr8	119757589	119757668	E088	1
chr8	119757875	119758042	E055,E088,E126	3
chr8	119758052	119759117	E017,E022,E032,E055,E056,E084,E086,E088,E089,E090,E097,E098,E109,E120,E121,E125,E126,E128	18
chr8	119759306	119759365	E097	1
chr8	119759443	119759501	E082	1
chr8	119759526	119760113	E055,E081,E082,E098	4
chr8	119760146	119760337	E021,E081,E082	3
chr8	119760828	119761389	E007,E017,E055,E056,E081,E083,E084,E085,E088,E109,E120,E121,E126,E128	14
chr8	119761397	119761487	E017,E081	2
chr8	119762396	119762450	E126	1
chr8	119762452	119762502	E021	1
chr8	119763144	119763389	E003,E004,E022,E086	4
chr8	119763397	119763512	E004,E008,E021	3
chr8	119763681	119764442	E021,E055,E056,E084,E085,E086,E109,E120,E121	9
chr8	119765440	119765520	E123	1
chr8	119765553	119765603	E021	1
chr8	119766507	119766551	E097	1
chr8	119767502	119767562	E082	1
chr8	119769936	119769980	E086,E097	2
chr8	119769990	119770131	E017,E056,E125,E128	4
chr8	119770730	119770839	E032,E055	2
chr8	119771359	119771469	E121,E126	2
chr8	119771555	119771609	E098	1
chr8	119772178	119772303	E116	1
chr8	119772424	119772542	E034,E098,E127	3
chr8	119772601	119772651	E055	1
chr8	119772687	119772803	E126	1
chr8	119772961	119773040	E021	1
chr8	119773163	119773213	E093	1
chr8	119773752	119773864	E022,E098	2
chr8	119774988	119775054	E005	1
chr8	119775391	119775481	E098	1
chr8	119775519	119775569	E121	1
chr8	119775715	119775999	E003,E021,E022,E120,E121	5
chr8	119776338	119776425	E021,E022	2
chr8	119776590	119776677	E084	1
chr8	119776707	119776774	E022,E098	2
chr8	119776785	119776855	E090,E109	2
chr8	119776971	119777056	E022,E085,E088,E121	4
chr8	119777278	119777938	E003,E017,E021,E051,E055,E056,E059,E088,E109,E120,E121,E125,E126,E128	14
chr8	119778041	119778091	E121	1
chr8	119778874	119779601	E004,E005,E006,E017,E021,E022,E051,E055,E056,E057,E081,E083,E088,E117,E120,E121,E122,E125,E126,E128	20
chr8	119779739	119779793	E120	1
chr8	119779900	119779962	E121	1
chr8	119780271	119780476	E120,E121,E126	3
chr8	119780511	119780589	E120,E121	2
chr8	119780681	119780735	E120	1
chr8	119781311	119781630	E004,E007,E017,E056,E109,E120,E121,E125,E126,E128	10
chr8	119783224	119783304	E059	1
chr8	119784024	119784183	E081,E082,E119	3
chr8	119784196	119784274	E082	1
chr8	119784463	119784520	E046	1
chr8	119784916	119784992	E125	1
chr8	119785042	119785092	E121	1
chr8	119786929	119786973	E097	1
chr8	119787816	119787960	E004,E092	2
chr8	119787988	119788310	E082,E092,E094	3
chr8	119788332	119788415	E092	1
chr8	119788463	119788513	E092	1
chr8	119788691	119788809	E088,E092,E097	3
chr8	119789032	119789082	E007	1
chr8	119789097	119789147	E082	1
chr8	119789636	119789714	E007,E124	2
chr8	119789801	119789849	E080	1
chr8	119791341	119791435	E017	1
chr8	119791756	119792069	E017,E120,E121,E125,E128	5
chr8	119792101	119792176	E092	1
chr8	119792346	119792716	E082,E084,E085,E088,E092,E094,E109	7
chr8	119794015	119794435	E007,E017,E059,E116,E117,E121,E125,E126	8
chr8	119795175	119795215	E086	1
chr8	119797607	119797806	E006,E080,E086,E091,E125,E128	6
chr8	119798043	119798088	E097	1
chr8	119800272	119801381	E003,E004,E008,E017,E021,E022,E050,E051,E055,E056,E080,E081,E082,E084,E085,E088,E097,E114,E116,E117,E118,E120,E121,E125,E126,E127,E128	27
chr8	119801856	119801906	E082	1
chr8	119802255	119802305	E022	1
chr8	119802710	119802770	E022,E122	2
chr8	119803036	119803116	E119	1
chr8	119803541	119803630	E021	1
chr8	119803668	119803724	E022	1
chr8	119803730	119803855	E055,E056,E120	3
chr8	119804858	119804924	E056	1
chr8	119805144	119805880	E003,E006,E017,E028,E051,E055,E056,E057,E059,E090,E117,E119,E120,E121,E125,E126,E127,E128	18
chr8	119806253	119806359	E120	1
chr8	119806620	119806670	E021	1
chr8	119808110	119808170	E006	1
chr8	119808473	119808523	E121	1
chr8	119808535	119809425	E004,E005,E006,E017,E021,E055,E056,E059,E083,E088,E090,E091,E094,E098,E114,E117,E119,E120,E121,E122,E125,E126,E128	23
chr8	119813985	119814035	E046	1
chr8	119815045	119815095	E046	1
chr8	119815134	119815418	E081,E082,E083,E088,E126	5
chr8	119815725	119815775	E050	1
chr8	119815946	119815996	E022	1
chr8	119816083	119816619	E055,E056,E083,E086,E088,E117	6
chr8	119818425	119818475	E022	1
chr8	119818778	119818852	E091	1
chr8	119819226	119819276	E082	1
chr8	119820226	119820537	E055,E056,E059,E086,E117,E120,E126	7
chr8	119820590	119822083	E003,E004,E017,E021,E032,E055,E088,E116,E125,E127,E128	11
chr8	119822211	119822290	E125	1
chr8	119822318	119822680	E056,E057,E125,E128	4
chr8	119823670	119823890	E117	1
chr8	119823958	119824674	E006,E017,E021,E028,E055,E056,E057,E083,E085,E088,E094,E097,E098,E109,E114,E117,E119,E120,E121,E122,E125,E126,E127,E128	24
chr8	119824733	119824931	E055,E056,E088,E126	4
chr8	119825200	119825265	E088	1
chr8	119826376	119826464	E081,E082	2
chr8	119827663	119827703	E086	1
chr8	119827713	119827763	E109	1
chr8	119827819	119827919	E088	1
chr8	119828048	119828169	E088	1
chr8	119828657	119828787	E086,E088	2
chr8	119828807	119828923	E007,E059	2
chr8	119829385	119829445	E125	1
chr8	119829572	119829652	E017,E055,E085	3
chr8	119829874	119830023	E084,E085,E086,E109	4
chr8	119830918	119830968	E007	1
chr8	119832013	119832095	E003,E121	2
chr8	119832202	119832407	E086,E120,E121,E126	4
chr8	119832687	119832758	E126	1
chr8	119832820	119832956	E126	1
chr8	119833130	119833264	E021	1
chr8	119833384	119833434	E082	1
chr8	119833523	119833624	E021	1
chr8	119833637	119833687	E091	1
chr8	119833926	119833990	E086	1
chr8	119834277	119834332	E007	1
chr8	119835418	119835472	E097	1
chr8	119835497	119835880	E086,E117,E120,E121	4
chr8	119836296	119836398	E120,E121,E126	3
chr8	119836589	119836710	E126	1
chr8	119836738	119836996	E007,E086,E089,E126	4
chr8	119837332	119837384	E022	1
chr8	119837739	119837859	E120,E121	2
chr8	119838191	119838288	E126	1
chr8	119838775	119839199	E017,E050,E055,E056,E057,E119,E126	7
chr8	119843188	119843238	E022	1
chr8	119844762	119844812	E022	1
chr8	119845026	119845086	E006	1
chr8	119845513	119845567	E120	1
chr8	119846923	119846973	E082	1
chr8	119847174	119847224	E007	1
chr8	119847559	119847687	E021,E055,E114,E123	4
chr8	119848183	119848511	E057,E119,E127	3
chr8	119848678	119848728	E022	1
chr8	119849038	119849092	E127	1
chr8	119849387	119849739	E028,E055,E056,E086,E097,E117,E121,E124,E128	9
chr8	119849825	119850734	E008,E017,E022,E028,E055,E057,E084,E085,E086,E092,E109,E116,E117,E119,E120,E121,E122,E125,E127,E128	20
chr8	119850962	119851051	E086,E097	2
chr8	119851077	119851265	E116,E117	2
chr8	119851389	119851582	E055,E120,E121,E125,E128	5
chr8	119851622	119851692	E017,E126	2
chr8	119852266	119852388	E116,E117	2
chr8	119852414	119852532	E117	1
chr8	119853879	119853929	E091	1
chr8	119854617	119854697	E119	1
chr8	119855454	119855633	E057,E119	2
chr8	119855763	119856376	E005,E006,E017,E028,E055,E056,E057,E059,E114,E117,E119,E120,E121,E125,E126,E127,E128	17
chr8	119856428	119856594	E017,E021,E022,E086,E119	5
chr8	119857917	119858051	E017,E086,E117,E126	4
chr8	119858304	119858364	E094	1
chr8	119858423	119859090	E003,E004,E021,E022,E055,E056,E080,E082,E117,E120,E121,E125,E126	13
chr8	119859098	119859148	E121	1
chr8	119859830	119859907	E022	1
chr8	119860410	119860510	E117	1
chr8	119861099	119861149	E021	1
chr8	119861161	119861346	E028,E120,E121	3
chr8	119861941	119863095	E017,E028,E055,E056,E057,E093,E109,E114,E117,E119,E120,E121,E125,E127,E128	15
chr8	119863378	119863922	E017,E028,E055,E057,E086,E117,E119,E120,E121,E125,E126,E127,E128	13
chr8	119863981	119864021	E086	1
chr8	119864216	119864514	E120,E121	2
chr8	119865598	119866005	E028,E029,E032,E057,E109,E116,E120,E124,E125,E127,E128	11
chr8	119870023	119870213	E017,E059,E080,E127	4
chr8	119870269	119870465	E006,E055,E056,E080,E098,E126,E128	7
chr8	119870476	119870562	E006,E033	2
chr8	119872125	119872323	E005,E086,E116	3
chr8	119873092	119873208	E088	1
chr8	119873211	119873261	E092	1
chr8	119873291	119873347	E088	1
chr8	119873390	119873496	E022,E088	2
chr8	119873500	119873540	E086	1
chr8	119873650	119873918	E021,E082,E085,E086,E088,E090,E092,E126	8
chr8	119873921	119873972	E092	1
chr8	119874007	119874773	E028,E057,E084,E085,E086,E088,E091,E092,E094,E109,E117,E119,E127	13
chr8	119875121	119875214	E116	1
chr8	119875736	119875786	E088	1
chr8	119875999	119876331	E021,E080,E084,E085,E091,E116,E117,E119	8
chr8	119876955	119877005	E021	1
chr8	119877449	119877509	E005	1
chr8	119877756	119877818	E022,E084	2
chr8	119877824	119877874	E088	1
chr8	119877906	119878280	E003,E004,E008,E021,E022,E080,E083,E084,E116	9
chr8	119878300	119878378	E083	1
chr8	119878380	119878430	E021	1
chr8	119878459	119879580	E003,E004,E006,E008,E017,E021,E022,E029,E051,E055,E056,E081,E082,E083,E084,E085,E086,E088,E098,E116,E117,E120,E121,E125,E126,E128	26
chr8	119879775	119879815	E086	1
chr8	119880015	119880756	E004,E017,E021,E022,E081,E082,E084,E085,E086,E088,E109,E116	12
chr8	119880943	119881808	E021,E084,E085,E086,E109,E116	6
chr8	119881953	119882046	E088	1
chr8	119882154	119882575	E084,E085,E093,E109,E127	5
chr8	119882596	119882703	E084,E086,E109	3
chr8	119882728	119882768	E086	1
chr8	119883841	119883919	E021	1
chr8	119884331	119884486	E021,E022	2
chr8	119884819	119884889	E090	1
chr8	119885113	119885163	E021	1
chr8	119885180	119885230	E022	1
chr8	119885258	119885695	E003,E008,E021,E081,E082,E084,E086,E097	8
chr8	119886891	119887064	E126	1
chr8	119887359	119887520	E084,E085	2
chr8	119887679	119887739	E109	1
chr8	119887835	119887896	E084,E085	2
chr8	119889620	119892051	E004,E006,E017,E021,E022,E028,E055,E056,E057,E084,E085,E088,E092,E094,E098,E109,E114,E117,E118,E119,E120,E121,E122,E125,E126,E127,E128	27
chr8	119892094	119892699	E082,E117,E125	3
chr8	119892700	119892750	E084	1
chr8	119892837	119893019	E117	1
chr8	119893052	119893102	E032	1
chr8	119893256	119895103	E006,E017,E028,E055,E056,E057,E059,E081,E082,E083,E086,E088,E089,E090,E097,E098,E100,E114,E117,E119,E120,E121,E122,E125,E126,E127,E128	27
chr8	119895114	119895201	E081	1
chr8	119895928	119896038	E086,E120	2
chr8	119896616	119896687	E121	1
chr8	119896828	119896878	E022	1
chr8	119897664	119897704	E086	1
chr8	119897717	119897767	E051	1
chr8	119898247	119898482	E007,E126	2
chr8	119902699	119902749	E086,E091	2
chr8	119903549	119903599	E055	1
chr8	119903629	119904133	E006,E007,E021,E059,E084,E097,E116,E117,E126	9
chr8	119904736	119904786	E021	1
chr8	119905369	119905503	E021,E124	2
chr8	119905651	119905708	E021	1
chr8	119906002	119906092	E086,E118	2
chr8	119909046	119911007	E006,E017,E022,E028,E046,E055,E056,E057,E059,E080,E081,E084,E085,E086,E088,E092,E094,E097,E098,E109,E114,E116,E117,E118,E119,E120,E121,E122,E124,E125,E126,E127,E128	33
chr8	119911050	119911218	E128	1
chr8	119911464	119911702	E007,E109	2
chr8	119911712	119911762	E017	1
chr8	119911817	119911897	E119	1
chr8	119912372	119912452	E119	1
chr8	119912973	119913534	E006,E017,E021,E050,E055,E056,E082,E084,E098,E117,E125,E126,E127	13
chr8	119913572	119913730	E006,E007,E055	3
chr8	119913839	119914117	E055,E088,E090,E094,E098,E109,E126	7
chr8	119914164	119914436	E083,E084,E098,E100,E109,E126	6
chr8	119914677	119914914	E006,E088,E119,E120	4
chr8	119914996	119915472	E006,E017,E028,E029,E050,E055,E056,E057,E059,E088,E093,E120,E124,E125,E126,E128	16
chr8	119915506	119915606	E006,E059	2
chr8	119915763	119915904	E098	1
chr8	119916478	119916548	E022,E118	2
chr8	119916721	119916785	E086	1
chr8	119916940	119917053	E055,E119	2
chr8	119917298	119918279	E004,E006,E017,E022,E028,E029,E046,E050,E051,E055,E056,E057,E059,E082,E097,E098,E100,E114,E117,E119,E120,E121,E122,E124,E125,E126,E127,E128	28
chr8	119918354	119919044	E003,E006,E007,E021,E028,E055,E057,E080,E084,E088,E109,E117,E122,E127	14
chr8	119919130	119919210	E029,E116	2
chr8	119920639	119921044	E017,E088,E122,E124,E125,E128	6
chr8	119921423	119921479	E055	1
chr8	119921713	119921825	E116	1
chr8	119921848	119921941	E017,E121	2
chr8	119922195	119923243	E004,E006,E017,E028,E055,E056,E057,E097,E116,E117,E119,E120,E121,E125,E126,E127,E128	17
chr8	119923403	119923626	E006,E022,E056,E120,E121	5
chr8	119923832	119923911	E121,E127	2
chr8	119923990	119924191	E121,E126,E127	3
chr8	119924490	119925930	E006,E007,E017,E028,E055,E056,E057,E109,E117,E119,E120,E121,E122,E124,E125,E126,E127,E128	18
chr8	119925961	119926001	E086	1
chr8	119926377	119926991	E006,E028,E055,E056,E057,E082,E086,E109,E117,E119,E120,E121,E125,E126,E127,E128	16
chr8	119927913	119927968	E126	1
chr8	119928240	119928362	E117	1
chr8	119928420	119928552	E117	1
chr8	119928563	119929160	E004,E005,E006,E007,E017,E022,E028,E055,E056,E057,E117,E119,E120,E121,E125,E126,E127,E128	18
chr8	119929823	119929923	E080,E117,E122	3
chr8	119930608	119930658	E021	1
chr8	119930878	119930976	E098	1
chr8	119931021	119931071	E017	1
chr8	119931574	119931681	E117	1
chr8	119931877	119932053	E055,E056,E117,E120,E126	5
chr8	119932133	119932278	E007	1
chr8	119933102	119933462	E006,E017,E022,E056,E088,E091,E109,E117,E125,E126	10
chr8	119933930	119934020	E086,E126	2
chr8	119934363	119934442	E017	1
chr8	119934527	119934761	E120,E121,E126	3
chr8	119935554	119935604	E022	1
chr8	119935676	119935736	E005	1
chr8	119936065	119936847	E006,E017,E028,E055,E056,E057,E059,E086,E093,E117,E119,E120,E121,E125,E126,E127,E128	17
chr8	119937372	119937801	E055,E059,E117,E126	4
chr8	119937837	119937939	E059	1
chr8	119937949	119938086	E117	1
chr8	119938488	119938568	E119	1
chr8	119939098	119939160	E098	1
chr8	119940114	119940189	E005	1
chr8	119940241	119940301	E125	1
chr8	119940516	119940587	E093	1
chr8	119940838	119940888	E082	1
chr8	119940898	119941310	E017,E022,E080,E081,E082,E085,E090	7
chr8	119941446	119942308	E006,E017,E021,E028,E055,E056,E057,E080,E081,E082,E083,E084,E085,E088,E089,E090,E092,E094,E097,E098,E109,E114,E117,E119,E120,E121,E122,E125,E126,E127,E128	31
chr8	119943468	119943621	E088,E094	2
chr8	119943786	119943904	E055,E056,E126	3
chr8	119944081	119944453	E017,E055,E056,E120,E121,E126	6
chr8	119944538	119944620	E083	1
chr8	119944980	119945030	E022	1
chr8	119945852	119945906	E081	1
chr8	119946456	119946658	E080,E117	2
chr8	119946717	119946767	E021	1
chr8	119947179	119947229	E032	1
chr8	119947545	119947605	E006	1
chr8	119947943	119948237	E004,E006,E017,E022,E028,E055,E056,E057,E088,E092,E094,E117,E120,E122,E125,E126,E127,E128	18
chr8	119949681	119949731	E022	1
chr8	119950729	119950779	E017	1
chr8	119950856	119951364	E080,E120,E121,E127	4
chr8	119951799	119951906	E006,E021,E086	3
chr8	119952810	119952860	E032	1
chr8	119953167	119953256	E098	1
chr8	119953311	119953993	E004,E017,E055,E056,E057,E084,E114,E117,E122,E126	10
chr8	119954133	119954193	E122	1
chr8	119955196	119955341	E017,E118	2
chr8	119955393	119955528	E056,E086,E117,E128	4
chr8	119956381	119956421	E086	1
chr8	119956445	119956495	E055	1
chr8	119956936	119956986	E032	1
chr8	119957053	119957157	E091	1
chr8	119957786	119957866	E116	1
chr8	119957979	119958092	E056,E088,E126	3
chr8	119958379	119958448	E098	1
chr8	119959356	119959406	E007	1
chr8	119959637	119959702	E007,E021	2
chr8	119959762	119959812	E021	1
chr8	119960024	119960132	E088,E126,E127	3
chr8	119960290	119961683	E003,E004,E006,E007,E008,E017,E021,E022,E032,E050,E051,E056,E059,E081,E082,E083,E084,E086,E088,E089,E090,E093,E116,E121,E125,E126,E128	27
chr8	119962656	119962746	E006	1
chr8	119962757	119962877	E051,E085,E086	3
chr8	119962923	119963349	E005,E006,E017,E055,E056,E080,E084,E085,E088,E089,E090,E092,E109,E116,E126	15
chr8	119963518	119965535	E003,E004,E005,E006,E007,E008,E017,E021,E022,E028,E050,E051,E055,E056,E057,E059,E080,E081,E082,E083,E084,E085,E086,E088,E089,E090,E091,E092,E093,E094,E097,E098,E100,E109,E114,E116,E118,E119,E120,E121,E122,E124,E125,E126,E127,E128	46
chr8	119966742	119966806	E124	1
chr8	119967545	119967834	E017,E022,E028,E055,E057,E117,E119,E120,E126,E127,E128	11
chr8	119968142	119968192	E021	1
chr8	119968208	119969088	E006,E017,E028,E055,E056,E117,E120,E121,E126	9
chr8	119969503	119969712	E116	1
chr8	119969778	119969828	E082	1
chr8	119970088	119970239	E006,E017	2
chr8	119970279	119970366	E017,E022	2
chr8	119970537	119970590	E021	1
chr8	119970753	119970803	E021	1
chr8	119971105	119971726	E003,E006,E007,E017,E021,E028,E029,E050,E051,E059,E093,E116,E117,E120,E125,E128	16
chr8	119971776	119971927	E084,E085,E109,E116	4
chr8	119971953	119972093	E022,E116	2
chr8	119972424	119972483	E022	1
chr8	119972645	119972745	E117	1
chr8	119972966	119974850	E004,E006,E017,E021,E028,E055,E056,E057,E059,E082,E083,E086,E088,E091,E092,E094,E097,E098,E100,E109,E114,E116,E117,E119,E120,E121,E122,E125,E126,E127,E128	31
chr8	119975010	119975050	E086	1
chr8	119975165	119975371	E004,E021,E117	3
chr8	119975936	119976103	E117	1
chr8	119976741	119976795	E120	1
chr8	119977820	119977910	E022,E056	2
chr8	119978400	119978492	E090	1
chr8	119978538	119979180	E081,E082,E090,E117,E121,E125,E126	7
chr8	119980283	119980743	E017,E089,E117,E126	4
chr8	119981517	119981608	E021,E090	2
chr8	119981661	119982882	E089,E090,E117,E120,E121,E125,E126,E128	8
chr8	119982981	119983119	E117	1
chr8	119983276	119983326	E083	1
chr8	119985182	119985262	E119	1
chr8	119985618	119986357	E006,E050,E056,E116,E117,E124,E126	7
chr8	119986427	119988300	E006,E021,E055,E056,E059,E080,E082,E086,E088,E089,E090,E117,E122,E126	14
chr8	119988516	119988870	E081,E082,E086	3
chr8	119990031	119990264	E004,E008,E017,E021,E022,E028,E029,E050,E051,E055,E057,E059,E081,E093,E094,E109,E114,E116,E117,E118,E119,E123,E126,E127	24
chr8	119990655	119990782	E081,E082	2
chr8	119990996	119991226	E081	1
chr8	119991940	119992614	E017,E021,E022,E028,E050,E055,E056,E059,E091,E116,E117,E121,E125,E126,E128	15
chr8	119992922	119992982	E006	1
chr8	119994700	119995322	E008,E056,E059,E097,E122,E124,E126	7
chr8	119996569	119996609	E086	1
chr8	119997220	119997270	E022	1
chr8	119997994	119998044	E021	1
chr8	119998587	119998637	E093	1
chr8	120000450	120000578	E117	1
chr8	120000609	120000659	E007	1
chr8	120000684	120001284	E021,E022,E080,E082,E083,E117,E121,E126	8
chr8	120001418	120001468	E082	1
chr8	120001533	120001613	E122	1
chr8	120002867	120003111	E006,E046,E059,E116,E120,E121,E125	7
chr8	120005208	120005258	E021	1
chr8	120006698	120007069	E083,E094,E121,E122	4
chr8	120007103	120007175	E083	1
chr8	120007215	120008080	E006,E017,E083,E091,E117,E120,E121,E125,E128	9
chr8	120008162	120008213	E083	1
chr8	120008296	120008446	E083,E097,E125	3
chr8	120008538	120008625	E083	1
chr8	120008947	120009016	E007	1
chr8	120009028	120009082	E127	1
chr8	120009109	120009320	E021,E083,E090,E121,E126	5
chr8	120009511	120009561	E022	1
chr8	120009659	120009713	E090	1
chr8	120009733	120009994	E083,E086,E093,E126	4
chr8	120011989	120012106	E059,E083	2
chr8	120012421	120012764	E017,E083,E089,E098,E121	5
chr8	120013648	120013847	E006,E017,E055,E056,E116,E117,E126	7
chr8	120015185	120015300	E088	1
chr8	120017830	120018596	E003,E006,E017,E056,E117,E120,E121,E125,E126,E128	10
chr8	120019277	120019476	E017,E081,E088,E090,E120,E121,E125,E126	8
chr8	120019632	120020072	E056,E126	2
chr8	120020340	120021013	E017,E056,E126	3
chr8	120021374	120021516	E004	1
chr8	120021517	120021567	E022	1
chr8	120021577	120021646	E021	1
chr8	120022885	120022935	E021,E022	2
chr8	120023029	120023083	E081	1
chr8	120027158	120027258	E117	1
chr8	120027561	120027641	E116	1
chr8	120027719	120027773	E127	1
chr8	120028799	120028849	E093	1
chr8	120029582	120029642	E006	1
chr8	120029743	120029823	E116	1
chr8	120030138	120030275	E007,E127	2
chr8	120030302	120030588	E007,E022,E081,E082	4
chr8	120030620	120030698	E007,E126	2
chr8	120030737	120030787	E007	1
chr8	120031341	120031489	E017,E082,E116,E120,E126	5
chr8	120031511	120031562	E082	1
chr8	120031912	120032027	E022,E097,E127	3
chr8	120032250	120032479	E006,E080,E126	3
chr8	120032794	120032907	E088,E090	2
chr8	120033011	120033075	E090	1
chr8	120033483	120033905	E017,E090,E117,E126	4
chr8	120034302	120034352	E090	1
chr8	120034447	120034497	E021	1
chr8	120034897	120035410	E003,E004,E005,E006,E007,E008,E017,E021,E022,E028,E056,E057,E059,E080,E086,E117,E120,E121,E122,E126	20
chr8	120036882	120037009	E090	1
chr8	120037092	120037694	E006,E089,E090,E093,E120,E121	6
chr8	120037726	120037915	E006,E120,E126	3
chr8	120038147	120038201	E127	1
chr8	120039856	120039907	E085	1
chr8	120040122	120040202	E119	1
chr8	120042598	120042991	E006,E017,E056,E120,E122,E125,E126,E128	8
chr8	120043508	120043558	E083	1
chr8	120043798	120043943	E082	1
chr8	120044756	120044820	E127	1
chr8	120045091	120045151	E003	1
chr8	120045419	120045469	E089	1
chr8	120045651	120045725	E021	1
chr8	120047257	120047602	E090,E126	2
chr8	120047621	120047671	E089	1
chr8	120047678	120047759	E082,E090	2
chr8	120048699	120049296	E059	1
chr8	120050794	120050896	E117	1
chr8	120050987	120051037	E088	1
chr8	120051041	120051103	E022	1
chr8	120051560	120051600	E086	1
chr8	120051617	120051725	E005	1
chr8	120052304	120052344	E086	1
chr8	120052835	120053073	E059	1
chr8	120053311	120053393	E007	1
chr8	120053413	120053463	E082	1
chr8	120054496	120054625	E017,E021	2
chr8	120054805	120056269	E006,E007,E008,E021,E022,E046,E050,E051,E081,E083,E086,E088,E116,E117,E121,E122,E123,E125,E126,E128	20
chr8	120056334	120056434	E117	1
chr8	120056576	120056708	E017,E080,E117,E126,E128	5
chr8	120056828	120056881	E090,E109	2
chr8	120057150	120057287	E117	1
chr8	120057437	120057494	E085	1
chr8	120057699	120059145	E006,E017,E028,E050,E056,E057,E081,E084,E117,E122,E125,E128	12
chr8	120059204	120059864	E006,E017,E055,E056,E059,E081,E082,E084,E085,E088,E089,E090,E094,E117,E120,E121,E125,E126,E128	19
chr8	120060423	120060473	E089	1
chr8	120061141	120061222	E127	1
chr8	120061926	120062153	E028,E057,E119	3
chr8	120062229	120062279	E021	1
chr8	120062861	120063222	E006,E017,E028,E055,E056,E117,E125,E126,E128	9
chr8	120063251	120063365	E059	1
chr8	120063387	120064985	E006,E007,E017,E028,E055,E056,E057,E059,E081,E082,E086,E117,E119,E120,E121,E122,E125,E126,E127,E128	20
chr8	120065128	120065373	E017,E021,E056,E083,E121,E125,E126,E128	8
chr8	120065404	120065484	E028	1
chr8	120065494	120065917	E017,E028,E057,E083,E086,E117,E119,E128	8
chr8	120065923	120068077	E004,E006,E017,E028,E055,E056,E057,E059,E080,E083,E084,E088,E089,E094,E117,E119,E120,E121,E122,E125,E126,E127,E128	23
chr8	120068125	120068477	E117	1
chr8	120068989	120069039	E032	1
chr8	120069305	120069379	E126	1
chr8	120069778	120069828	E022	1
chr8	120070005	120070090	E082	1
chr8	120070513	120070863	E059	1
chr8	120070965	120071019	E081	1
chr8	120071727	120071948	E003,E004,E006,E021	4
chr8	120073005	120073127	E127	1
chr8	120075092	120075163	E090	1
chr8	120075206	120075911	E006,E017,E021,E022,E055,E056,E083,E088,E089,E090,E091,E116,E117,E120,E121,E122,E124,E126	18
chr8	120075923	120076146	E088,E117	2
chr8	120076180	120076457	E088,E117,E126	3
chr8	120076695	120076745	E085	1
chr8	120077133	120077187	E127	1
chr8	120078134	120078271	E006,E056,E126	3
chr8	120078418	120078518	E006	1
chr8	120078692	120078777	E006	1
chr8	120079036	120080167	E005,E006,E017,E028,E057,E086,E088,E089,E090,E116,E126	11
chr8	120080206	120080302	E033,E088,E126	3
chr8	120080775	120081078	E006,E082	2
chr8	120081355	120081455	E117	1
chr8	120081729	120081781	E086	1
chr8	120081926	120082001	E083,E088	2
chr8	120082059	120082119	E006	1
chr8	120082131	120082252	E089,E090	2
chr8	120082312	120083132	E003,E004,E005,E006,E007,E008,E017,E021,E022,E028,E032,E050,E051,E055,E056,E057,E059,E080,E081,E082,E083,E084,E085,E086,E088,E089,E090,E091,E092,E093,E094,E097,E098,E100,E109,E114,E117,E119,E120,E121,E122,E125,E126,E127,E128	45
chr8	120083160	120083459	E006,E007,E021,E086	4
chr8	120083525	120083820	E004,E006,E082,E119	4
chr8	120083851	120084023	E006,E051	2
chr8	120084170	120084586	E004,E005,E006,E017,E028,E050,E051,E055,E056,E057,E059,E084,E089,E093,E116,E120,E121,E125,E126,E128	20
chr8	120084679	120084733	E098	1
chr8	120084926	120085016	E007,E098	2
chr8	120085051	120085151	E086,E117	2
chr8	120085213	120085263	E050	1
chr8	120086741	120087481	E003,E004,E006,E090,E091,E116,E121	7
chr8	120087715	120087883	E006,E034	2
chr8	120087977	120088027	E109	1
chr8	120091219	120091378	E006,E022	2
chr8	120091457	120091987	E021,E081,E082	3
chr8	120092808	120092969	E022,E057,E090	3
chr8	120094286	120094336	E082	1
chr8	120094549	120094919	E006,E007,E084,E088,E109,E117	6
chr8	120095129	120095236	E021	1
chr8	120095249	120095894	E004,E006,E007,E017,E022,E055,E056,E059,E081,E082,E088,E090,E091,E120,E121,E124,E125,E126,E128	19
chr8	120096530	120096574	E080	1
chr8	120097634	120097751	E083,E086	2
chr8	120098573	120099514	E003,E004,E006,E007,E008,E017,E021,E022,E028,E050,E051,E055,E056,E057,E059,E080,E081,E082,E083,E084,E085,E086,E088,E089,E090,E091,E092,E094,E098,E109,E114,E117,E118,E119,E120,E121,E122,E125,E126,E127,E128	41
chr8	120099632	120099708	E006	1
chr8	120099756	120100083	E006,E050,E059,E081,E084,E086,E088,E092,E098,E117,E119,E122,E124	13
chr8	120100109	120100380	E006,E022,E028,E056,E084,E088,E109,E118,E119	9
chr8	120100832	120100882	E007	1
chr8	120101070	120101218	E005	1
chr8	120101382	120101593	E059,E086,E120,E121,E127	5
chr8	120102581	120102641	E122	1
chr8	120105337	120105437	E086,E124	2
chr8	120105494	120105594	E100	1
chr8	120106136	120106532	E003,E004,E006,E017,E021,E022,E028,E055,E056,E057,E083,E084,E086,E088,E089,E090,E093,E097,E120,E121,E125,E126,E128	23
chr8	120107019	120107069	E007	1
chr8	120108571	120108621	E021	1
chr8	120108727	120108814	E004,E022	2
chr8	120110019	120110073	E088	1
chr8	120110156	120110262	E088	1
chr8	120111377	120111995	E006,E017,E028,E055,E056,E057,E119,E122,E125,E126,E127,E128	12
chr8	120112091	120112264	E089,E090,E122,E126	4
chr8	120113255	120113305	E082	1
chr8	120113317	120113367	E007	1
chr8	120113390	120113497	E005	1
chr8	120113540	120113622	E007	1
chr8	120113786	120113830	E097	1
chr8	120114200	120114254	E126	1
chr8	120114719	120115130	E003,E004,E007,E017,E021,E022,E028,E055,E056,E057,E081,E082,E117,E119,E120,E121,E126,E127	18
chr8	120115443	120115842	E081,E082	2
chr8	120116466	120116762	E006,E017,E028,E057,E094,E109,E119,E127	8
chr8	120116776	120116837	E109	1
chr8	120117562	120117616	E127	1
chr8	120117685	120117739	E127	1
chr8	120117741	120117781	E086	1
chr8	120118155	120118269	E097,E126	2
chr8	120118794	120118908	E028,E097,E127	3
chr8	120119507	120120333	E022,E055,E081,E082,E084,E085,E098,E109,E126	9
chr8	120120422	120120472	E082	1
chr8	120121110	120121176	E084	1
chr8	120124560	120125094	E028,E084,E085,E086,E092,E094,E109,E117,E118,E119,E127	11
chr8	120125903	120125993	E119	1
chr8	120126031	120126146	E093,E127	2
chr8	120126187	120127369	E028,E057,E081,E089,E094,E109,E117,E119,E120,E122,E126,E127	12
chr8	120128598	120129153	E003,E004,E006,E021,E022,E028,E029,E046,E050,E051,E057,E085,E116,E117,E119,E122,E124,E126,E127	19
chr8	120129262	120129411	E109,E127	2
chr8	120130542	120130629	E051,E116	2
chr8	120130648	120130708	E029	1
chr8	120130755	120130805	E051	1
chr8	120131285	120131701	E007,E028,E057,E119,E127	5
chr8	120132467	120132507	E086	1
chr8	120132959	120133518	E028,E117,E119	3
chr8	120133747	120134509	E017,E028,E055,E056,E057,E117,E119,E120,E121,E122,E125,E126,E127,E128	14
chr8	120134573	120134772	E028	1
chr8	120134929	120134979	E017	1
chr8	120135420	120135663	E081,E082	2
chr8	120135781	120135841	E122	1
chr8	120135845	120135899	E081	1
chr8	120136144	120136230	E021	1
chr8	120136281	120136614	E003,E007,E008,E021,E022,E122	6
chr8	120137561	120137611	E090	1
chr8	120137760	120137942	E003,E021,E022	3
chr8	120137983	120138074	E008	1
chr8	120138376	120138670	E021,E081,E082,E119,E126	5
chr8	120138719	120139430	E028,E050,E051,E081,E082,E089,E119,E126,E127	9
chr8	120139867	120139917	E021	1
chr8	120140751	120140801	E082	1
chr8	120141136	120141186	E089	1
chr8	120141664	120141714	E022	1
chr8	120141734	120141822	E021,E028,E127	3
chr8	120141865	120141945	E028	1
chr8	120142144	120142461	E028,E057,E127	3
chr8	120142576	120142636	E006	1
chr8	120143039	120143089	E021	1
chr8	120143482	120143604	E022,E082,E093	3
chr8	120143739	120143941	E017,E081,E082,E083,E088,E089,E090,E093,E100,E122,E125,E128	12
chr8	120143958	120144281	E089,E090	2
chr8	120144321	120144424	E089	1
chr8	120144878	120145022	E117,E122	2
chr8	120145109	120146236	E006,E017,E028,E055,E056,E057,E059,E084,E094,E109,E117,E119,E122,E125,E126,E127,E128	17
chr8	120146296	120146915	E109	1
chr8	120147509	120148159	E006,E017,E028,E057,E082,E085,E094,E109,E117,E119,E127	11
chr8	120148447	120148501	E127	1
chr8	120148502	120148630	E093	1
chr8	120148639	120148726	E051	1
chr8	120149504	120149799	E085,E094,E109	3
chr8	120150105	120150155	E092	1
chr8	120151857	120151910	E097	1
chr8	120152237	120152287	E093	1
chr8	120153975	120154056	E084	1
chr8	120154451	120154501	E021	1
chr8	120155994	120156798	E057,E084,E085,E088,E091,E092,E094,E098,E109,E119,E127	11
chr8	120156900	120157016	E057,E109,E120	3
chr8	120157030	120157744	E028,E057,E085,E086,E091,E127	6
chr8	120157888	120157960	E082	1
chr8	120159591	120159641	E022	1
chr8	120160697	120161547	E004,E021,E022,E057,E059,E080,E084,E085,E094,E098,E109,E122	12
chr8	120161634	120161714	E059	1
chr8	120162398	120162442	E097	1
chr8	120162813	120162951	E119	1
chr8	120163831	120163881	E109	1
chr8	120164094	120164155	E109	1
chr8	120164159	120164199	E086	1
chr8	120165077	120165659	E028,E051,E057,E081,E082,E083,E088,E089,E090,E098,E119,E125,E126,E127,E128	15
chr8	120165691	120165765	E081	1
chr8	120165995	120166130	E090	1
chr8	120166228	120166278	E089	1
chr8	120166446	120166984	E080,E081,E082,E084,E088,E090,E100,E109,E122	9
chr8	120167152	120167232	E123	1
chr8	120167564	120167685	E091	1
chr8	120167793	120167865	E090	1
chr8	120167867	120167927	E004	1
chr8	120168151	120168568	E090	1
chr8	120168618	120168668	E082	1
chr8	120169002	120169113	E089	1
chr8	120169159	120169286	E090,E127	2
chr8	120169325	120169859	E083,E088,E089,E090,E122,E123,E126	7
chr8	120170129	120170183	E090	1
chr8	120170358	120170408	E090	1
chr8	120171016	120171056	E086	1
chr8	120177187	120177289	E003,E021,E022	3
chr8	120177559	120177677	E021,E022	2
chr8	120177806	120177861	E007	1
chr8	120180438	120180488	E007	1
chr8	120181068	120181128	E122	1
chr8	120182256	120182441	E022,E028	2
chr8	120183135	120183218	E022,E084	2
chr8	120183236	120183399	E022,E084,E109	3
chr8	120185072	120185112	E086	1
chr8	120187141	120187181	E086	1
chr8	120188150	120188605	E006,E028,E057,E083,E120,E121,E125,E127,E128	9
chr8	120188953	120192224	E003,E004,E005,E006,E008,E017,E021,E022,E028,E057,E081,E082,E083,E084,E085,E086,E088,E089,E090,E091,E092,E094,E098,E109,E116,E117,E119,E120,E122,E125,E127,E128	32
chr8	120192874	120192934	E006	1
chr8	120192957	120193007	E021	1
chr8	120193105	120193215	E117	1
chr8	120194187	120194275	E004	1
chr8	120196491	120196593	E122	1
chr8	120196598	120196651	E051	1
chr8	120196895	120197040	E004,E125,E128	3
chr8	120197065	120197115	E022	1
chr8	120197627	120197774	E088	1
chr8	120197826	120198001	E080,E122	2
chr8	120198151	120198270	E006,E080,E089,E122	4
chr8	120198325	120198402	E017	1
chr8	120199702	120199772	E124	1
chr8	120200525	120200565	E086	1
chr8	120201570	120201620	E021	1
chr8	120201656	120201826	E004,E091	2
chr8	120201952	120202135	E091	1
chr8	120203930	120204241	E006,E081,E082,E109,E121	5
chr8	120204597	120204690	E081	1
chr8	120204736	120204786	E083	1
chr8	120204970	120205020	E089	1
chr8	120205316	120205599	E004,E017,E083	3
chr8	120205682	120205736	E081	1
chr8	120206062	120206270	E004,E059	2
chr8	120207310	120207360	E021	1
chr8	120209649	120209699	E022	1
chr8	120210065	120210142	E022	1
chr8	120210348	120210456	E022,E050	2
chr8	120211119	120211169	E022	1
chr8	120212521	120213685	E003,E004,E005,E006,E008,E017,E022,E028,E055,E056,E057,E059,E080,E084,E085,E088,E089,E091,E098,E114,E116,E117,E119,E126,E127	25
chr8	120214629	120214842	E117	1
chr8	120215079	120216223	E003,E005,E006,E007,E008,E021,E022,E028,E050,E057,E059,E084,E086,E091,E092,E117,E119,E122,E127,E128	20
chr8	120216517	120216584	E081	1
chr8	120216597	120218084	E006,E017,E022,E028,E055,E056,E057,E059,E086,E089,E090,E094,E098,E117,E119,E125,E127,E128	18
chr8	120218153	120218567	E005,E017,E091,E092,E094,E117,E119	7
chr8	120218694	120222466	E003,E004,E005,E006,E007,E008,E017,E021,E022,E028,E032,E033,E046,E050,E051,E056,E057,E080,E081,E082,E083,E084,E085,E086,E088,E089,E090,E091,E092,E093,E094,E097,E098,E100,E109,E116,E117,E118,E119,E122,E124,E127	42
chr8	120222544	120222716	E028,E051,E081,E082	4
chr8	120222739	120223312	E004,E005,E007,E021,E050,E057,E081,E082,E083,E085,E086,E088,E089,E090,E092,E119,E127	17
chr8	120223457	120223507	E022	1
chr8	120223531	120223611	E119	1
chr8	120223639	120223818	E005,E021,E082,E083	4
chr8	120224999	120225049	E021	1
chr8	120225070	120225183	E086,E109	2
chr8	120225192	120225322	E021,E022,E127	3
chr8	120225436	120225486	E032	1
chr8	120226233	120226494	E092,E094	2
chr8	120226879	120226929	E017	1
chr8	120227219	120227313	E005,E124	2
chr8	120227703	120227769	E017	1
chr8	120227811	120227916	E005,E081,E089,E109	4
chr8	120227950	120228040	E127	1
chr8	120228271	120228321	E021	1
chr8	120228673	120228890	E094,E119,E127	3
chr8	120229198	120229747	E028,E057,E092,E094,E119,E127	6
chr8	120230039	120230122	E091	1
chr8	120230167	120230222	E089,E090	2
chr8	120230500	120230540	E086	1
chr8	120230624	120230690	E082	1
chr8	120230904	120231005	E004	1
chr8	120231731	120231773	E086	1
chr8	120231885	120232485	E004,E028,E081,E082,E084,E086,E088,E098,E118,E127	10
chr8	120232539	120232730	E004,E006,E007,E022,E118,E119,E126	7
chr8	120232822	120232945	E021,E032,E083	3
chr8	120233059	120233239	E092,E094,E109,E127	4
chr8	120233536	120233644	E127	1
chr8	120233875	120233947	E080	1
chr8	120233977	120234037	E004	1
chr8	120234045	120234099	E127	1
chr8	120234411	120234511	E117	1
chr8	120234801	120235795	E004,E005,E006,E021,E028,E055,E056,E057,E059,E083,E091,E117,E119,E120,E125,E126,E127	17
chr8	120235814	120235986	E091	1
chr8	120236045	120236174	E059	1
chr8	120236971	120237021	E082	1
chr8	120238610	120239192	E004,E007,E022,E028,E084,E085,E091,E092,E094,E109,E118,E127	12
chr8	120239428	120239478	E088	1
chr8	120239919	120240023	E022,E098,E127	3
chr8	120240300	120240420	E114,E127	2
chr8	120241282	120241342	E006	1
chr8	120242420	120242470	E017	1
chr8	120242750	120242867	E059	1
chr8	120243224	120243294	E118	1
chr8	120243565	120244305	E059,E081	2
chr8	120244436	120244640	E118	1
chr8	120244742	120244812	E118	1
chr8	120246416	120246575	E008,E022	2
chr8	120246807	120246934	E008,E022,E086	3
chr8	120247385	120247435	E007	1
chr8	120252479	120252771	E059	1
chr8	120253416	120253466	E022	1
chr8	120253716	120253766	E022	1
chr8	120254184	120254433	E007,E028,E059,E080,E109,E117,E126	7
chr8	120254637	120254687	E093	1
chr8	120254824	120254911	E046	1
chr8	120254937	120254991	E127	1
chr8	120255367	120255420	E082	1
chr8	120255690	120255796	E081,E114	2
chr8	120256144	120256262	E081,E088	2
chr8	120257044	120257127	E021,E082,E088,E100	4
chr8	120257596	120257646	E032	1
chr8	120257682	120257766	E081,E127	2
chr8	120258914	120258964	E007	1
chr8	120258980	120259032	E017	1
chr8	120259721	120259781	E006	1
chr8	120260717	120260865	E086,E117,E127	3
chr8	120261791	120261841	E022	1
chr8	120264340	120264424	E127	1
chr8	120264918	120264973	E021	1
chr8	120270015	120270065	E083	1
chr8	120270923	120270983	E125	1
chr8	120271196	120271419	E028,E057,E121,E126,E127	5
chr8	120271559	120271644	E098	1
chr8	120272637	120272725	E124	1
chr8	120273135	120273195	E094	1
chr8	120273201	120273251	E086	1
chr8	120273866	120273916	E021	1
chr8	120274218	120274284	E109	1
chr8	120274525	120274575	E109	1
chr8	120276055	120277510	E003,E004,E006,E007,E008,E017,E021,E022,E028,E032,E033,E034,E050,E051,E055,E056,E057,E059,E080,E081,E082,E083,E084,E085,E086,E088,E089,E090,E091,E092,E093,E094,E097,E098,E100,E109,E114,E116,E117,E118,E119,E120,E121,E122,E123,E126,E127,E128	48
chr8	120278593	120278742	E004,E080,E084,E088	4
chr8	120278787	120279027	E021,E080,E090	3
chr8	120279179	120279324	E059	1
chr8	120279334	120279386	E090	1
chr8	120279439	120279550	E080,E089,E090	3
chr8	120279751	120279988	E084,E085,E090,E109	4
chr8	120280093	120280247	E057,E089,E127	3
chr8	120280711	120280791	E090	1
chr8	120280818	120280878	E004	1
chr8	120280977	120281027	E007	1
chr8	120281096	120281146	E090	1
chr8	120281329	120281493	E089,E090	2
chr8	120281537	120282547	E004,E006,E028,E050,E051,E083,E084,E085,E086,E088,E089,E090,E093,E098,E100,E119,E127,E128	18
chr8	120282551	120282669	E089	1
chr8	120282696	120282782	E080	1
chr8	120282919	120282971	E086	1
chr8	120283269	120283517	E003,E022,E081	3
chr8	120284558	120284667	E127	1
chr8	120285545	120285793	E028,E057,E127	3
chr8	120285955	120286005	E021	1
chr8	120287007	120287057	E089	1
chr8	120287207	120287393	E005,E089,E090	3
chr8	120290225	120290303	E022,E086	2
chr8	120290523	120290689	E021	1
chr8	120290710	120290818	E124	1
chr8	120291352	120291437	E022	1
chr8	120291517	120291571	E056	1
chr8	120291970	120292024	E127	1
chr8	120293354	120293434	E119	1
chr8	120293441	120293533	E080	1
chr8	120293660	120293762	E089,E109	2
chr8	120293800	120293878	E080	1
chr8	120294454	120294573	E028,E127	2
chr8	120295358	120295412	E033	1
chr8	120296044	120296094	E082	1
chr8	120296158	120296208	E050	1
chr8	120299163	120299237	E022,E046,E098,E118,E125	5
chr8	120301337	120301387	E022	1
chr8	120302279	120302319	E086	1
chr8	120302869	120303056	E007,E080,E091,E093	4
chr8	120303236	120303286	E021	1
chr8	120304496	120304590	E021,E028,E057	3
chr8	120304696	120304822	E028,E091,E118,E127	4
chr8	120311154	120311204	E114	1
chr8	120311362	120311412	E021	1
chr8	120312917	120312981	E021,E114	2
chr8	120313112	120313172	E006	1
chr8	120315159	120315199	E086	1
chr8	120315833	120315906	E120	1
chr8	120315980	120316030	E021	1
chr8	120319426	120319476	E021	1
chr8	120319496	120319546	E022	1
chr8	120320549	120320599	E022	1
chr8	120321387	120321431	E097	1
chr8	120330372	120330426	E098	1
chr8	120331561	120331641	E123	1
chr8	120332428	120332481	E022	1
chr8	120333730	120333780	E084	1
chr8	120337451	120337508	E021	1
chr8	120337846	120337897	E080	1
chr8	120338089	120338241	E080,E118	2
chr8	120338423	120338489	E080,E081	2
chr8	120338601	120339333	E004,E080,E081,E082,E086,E088,E119	7
chr8	120339415	120339711	E080,E118	2
chr8	120340866	120340928	E098	1
chr8	120341047	120341231	E080,E081,E082	3
chr8	120341232	120341276	E080	1
chr8	120342029	120342225	E081,E082,E086,E088	4
chr8	120342541	120342766	E004	1
chr8	120342816	120343252	E004,E022	2
chr8	120343436	120343618	E004,E098	2
chr8	120344005	120344201	E004,E034	2
chr8	120344311	120344361	E051	1
chr8	120346406	120346592	E004,E007,E021,E022	4
chr8	120349238	120349288	E088	1
chr8	120349352	120349486	E021,E093	2
chr8	120349545	120349607	E021,E022	2
chr8	120349782	120349832	E089	1
chr8	120350106	120350160	E097	1
chr8	120350628	120350851	E080	1
chr8	120350928	120351069	E080	1
chr8	120352010	120352087	E080	1
chr8	120353084	120353134	E007	1
chr8	120353144	120353232	E022,E046	2
chr8	120354528	120354578	E046	1
chr8	120355017	120355129	E080,E090	2
chr8	120355952	120356002	E007	1
chr8	120356081	120356131	E089	1
chr8	120356200	120356687	E021,E088,E089,E090,E100,E126	6
chr8	120356857	120356910	E090	1
chr8	120356963	120357077	E059	1
chr8	120357095	120357262	E089,E090	2
chr8	120357443	120357517	E090	1
chr8	120357727	120358081	E004	1
chr8	120358461	120358831	E059	1
chr8	120362673	120362818	E089,E090	2
chr8	120362883	120362938	E090	1
chr8	120363440	120365167	E046,E089,E090,E093,E123,E128	6
chr8	120365210	120365269	E090	1
chr8	120366132	120366809	E003,E004,E005,E006,E007,E008,E017,E021,E022,E028,E029,E050,E051,E055,E056,E057,E059,E080,E081,E082,E083,E084,E085,E086,E088,E089,E090,E091,E092,E093,E094,E097,E098,E100,E109,E114,E116,E117,E119,E120,E121,E122,E124,E125,E126,E127,E128	47
chr8	120367097	120367761	E088,E089,E090	3
chr8	120368027	120368096	E086,E090	2
chr8	120368716	120368832	E007,E050,E051	3
chr8	120369012	120369092	E059	1
chr8	120369127	120369243	E050,E090	2
chr8	120369417	120369457	E086	1
chr8	120369541	120369916	E022,E050,E051,E090	4
chr8	120370909	120371223	E050,E051,E090	3
chr8	120371299	120371357	E007	1
chr8	120372668	120372718	E022	1
chr8	120373298	120373352	E098	1
chr8	120373459	120373524	E089	1
chr8	120373882	120375060	E005,E021,E028,E046,E055,E056,E057,E059,E086,E089,E090,E093,E098,E119,E121,E125,E126,E127,E128	19
chr8	120375347	120375421	E090	1
chr8	120375516	120376045	E028,E057,E086,E119,E125,E126,E127,E128	8
chr8	120376091	120376236	E021,E090,E098,E119,E125,E126	6
chr8	120377026	120377106	E119	1
chr8	120377128	120377218	E022	1
chr8	120377303	120377353	E051	1
chr8	120377421	120377471	E051	1
chr8	120377895	120377948	E090	1
chr8	120378004	120378183	E089,E090	2
chr8	120378499	120378559	E006	1
chr8	120379030	120379080	E021	1
chr8	120379085	120379149	E006,E086	2
chr8	120379463	120379541	E097,E126	2
chr8	120379934	120380150	E007,E021,E090,E092,E124	5
chr8	120380183	120380251	E094	1
chr8	120380266	120380492	E086,E088,E092,E094,E126	5
chr8	120381049	120381103	E128	1
chr8	120381235	120381345	E119	1
chr8	120382387	120382437	E090	1
chr8	120382585	120382957	E059,E082,E090,E127	4
chr8	120383113	120383363	E090	1
chr8	120383628	120383712	E059	1
chr8	120385227	120385281	E127	1
chr8	120385505	120385642	E004	1
chr8	120386418	120386531	E090	1
chr8	120386618	120387854	E007,E080,E088,E089,E090,E123	6
chr8	120388537	120388671	E081,E082	2
chr8	120388737	120389041	E021,E022,E081,E082,E086	5
chr8	120389354	120389404	E082	1
chr8	120392404	120392454	E082	1
chr8	120392997	120393041	E097	1
chr8	120395634	120395733	E080	1
chr8	120395791	120396654	E080,E089,E090	3
chr8	120398135	120398185	E022	1
chr8	120398970	120399034	E124	1
chr8	120400487	120400546	E021,E100	2
chr8	120401815	120401864	E080	1
chr8	120402320	120402370	E082	1
chr8	120402867	120402907	E086	1
chr8	120402925	120403017	E089	1
chr8	120403055	120403315	E089,E090,E092,E109,E124,E126	6
chr8	120403389	120403511	E080,E126	2
chr8	120403522	120403566	E080	1
chr8	120404214	120404254	E086	1
chr8	120404532	120404592	E004	1
chr8	120404884	120404934	E021	1
chr8	120405472	120405522	E089	1
chr8	120406009	120406073	E124	1
chr8	120406087	120406143	E109	1
chr8	120406953	120407007	E098	1
chr8	120407530	120407580	E083	1
chr8	120407984	120408038	E094	1
chr8	120408500	120408631	E080	1
chr8	120410886	120410966	E007	1
chr8	120411826	120411932	E004	1
chr8	120411969	120412775	E004,E005,E006,E059	4
chr8	120414980	120415071	E126	1
chr8	120415122	120415329	E055,E056,E080,E120,E121,E125,E126,E128	8
chr8	120415734	120415800	E088,E098	2
chr8	120416211	120416251	E086	1
chr8	120416260	120416323	E090	1
chr8	120417042	120417322	E059	1
chr8	120417349	120417424	E089	1
chr8	120420066	120420271	E081,E088,E089,E090	4
chr8	120420366	120420711	E089,E090	2
chr8	120420766	120420838	E090	1
chr8	120420877	120421056	E059,E090,E126	3
chr8	120421071	120421125	E126	1
chr8	120421147	120421234	E006,E090	2
chr8	120421306	120421356	E090	1
chr8	120421717	120421770	E090	1
chr8	120421773	120422657	E007,E051,E055,E056,E083,E088,E089,E090,E126	9
chr8	120424206	120424298	E021,E080,E083,E114	4
chr8	120424319	120424381	E083	1
chr8	120424396	120424494	E051,E083	2
chr8	120425509	120425559	E089	1
chr8	120425852	120426119	E091,E117	2
chr8	120426141	120426191	E090	1
chr8	120426371	120426421	E082	1
chr8	120426422	120426482	E090	1
chr8	120426504	120426558	E127	1
chr8	120426567	120426623	E091	1
chr8	120426673	120426760	E083	1
chr8	120427148	120427415	E006,E007,E021,E050,E051,E126	6
chr8	120427439	120429755	E003,E004,E005,E006,E007,E008,E017,E021,E022,E028,E029,E046,E050,E051,E055,E056,E057,E059,E080,E081,E082,E083,E084,E085,E086,E088,E089,E090,E091,E092,E093,E094,E097,E098,E100,E109,E114,E116,E117,E118,E119,E120,E121,E122,E124,E125,E126,E127,E128	49
chr8	120429861	120430208	E021,E089,E090,E100,E109	5
chr8	120430238	120430288	E089	1
chr8	120430291	120430439	E050,E090	2
chr8	120431367	120431720	E004,E021,E080,E089	4
chr8	120431904	120432493	E022,E080,E081,E082,E083,E088,E089,E090,E100	9
chr8	120432506	120432578	E021,E080	2
chr8	120432935	120433031	E090	1
chr8	120433166	120433216	E090	1
chr8	120434284	120434337	E080	1
chr8	120435268	120435318	E021	1
chr8	120435697	120435755	E055,E121,E126	3
chr8	120435806	120435905	E088,E092	2
chr8	120436789	120436883	E089,E090	2
chr8	120436937	120437041	E090	1
chr8	120437167	120438628	E003,E004,E008,E021,E022,E055,E059,E080,E081,E082,E088,E089,E090,E094,E117,E119,E126	17
chr8	120438767	120438847	E059	1
chr8	120438873	120441074	E006,E021,E034,E059,E080,E081,E083,E088,E089,E090,E092,E126	12
chr8	120442321	120442371	E021	1
chr8	120442788	120442867	E086,E097	2
chr8	120444047	120444091	E080	1
chr8	120444458	120444542	E124	1
chr8	120444630	120444768	E059,E090,E125	3
chr8	120444996	120445079	E122	1
chr8	120445498	120445575	E029	1
chr8	120445658	120445738	E046,E051	2
chr8	120445937	120445987	E051	1
chr8	120446553	120446597	E097	1
chr8	120446783	120447005	E007,E008,E046,E124	4
chr8	120447044	120447104	E006	1
chr8	120447201	120447251	E083	1
chr8	120447301	120447341	E086	1
chr8	120447933	120447983	E088	1
chr8	120448253	120452115	E003,E004,E005,E006,E007,E008,E017,E021,E022,E028,E050,E051,E055,E056,E057,E059,E080,E081,E082,E083,E084,E085,E086,E088,E089,E090,E091,E092,E093,E094,E097,E098,E100,E109,E116,E117,E119,E120,E121,E122,E124,E125,E126,E127,E128	45
chr8	120452250	120452294	E097	1
chr8	120452865	120452909	E097	1
chr8	120454158	120454208	E093	1
chr8	120455387	120455448	E050	1
chr8	120456000	120456156	E088,E127	2
chr8	120456337	120456377	E086	1
chr8	120457434	120458035	E022,E055,E089,E090,E126	5
chr8	120458115	120458165	E090	1
chr8	120458218	120458384	E090,E125	2
chr8	120459245	120459346	E055,E126	2
chr8	120460956	120461319	E029,E050,E051,E057,E086,E088,E091,E124	8
chr8	120461444	120461550	E127,E128	2
chr8	120461561	120461672	E046,E124	2
chr8	120461763	120461813	E022	1
chr8	120462076	120462226	E004,E022,E059	3
chr8	120462384	120462434	E050	1
chr8	120463060	120463132	E093	1
chr8	120463663	120463713	E083	1
chr8	120463994	120464098	E090	1
chr8	120464142	120464639	E003,E004,E005,E006,E007,E017,E021,E028,E029,E032,E033,E034,E046,E050,E051,E055,E056,E057,E059,E080,E081,E082,E083,E086,E088,E089,E090,E091,E092,E093,E094,E109,E114,E116,E117,E118,E119,E120,E121,E122,E123,E124,E125,E126,E127,E128	46
chr8	120464657	120465100	E004,E021,E028,E029,E046,E050,E051,E055,E056,E057,E059,E100,E116,E117,E120,E124,E126,E127	18
chr8	120465477	120465527	E021	1
chr8	120467015	120467065	E051	1
chr8	120475242	120475308	E097	1
chr8	120477006	120477056	E017	1
chr8	120477764	120477814	E051	1
chr8	120477923	120478018	E127	1
chr8	120482453	120482689	E017,E055,E056,E091,E109,E126	6
chr8	120491662	120491777	E022,E091	2
chr8	120494364	120494461	E088	1
chr8	120494840	120494903	E088	1
chr8	120494942	120495876	E050,E088,E124	3
chr8	120495883	120495923	E086	1
chr8	120495932	120496099	E088	1
chr8	120496412	120496517	E003,E051	2
chr8	120496571	120496692	E124	1
chr8	120497039	120497122	E005	1
chr8	120498463	120498555	E088	1
chr8	120498607	120498704	E088	1
chr8	120498761	120498859	E022	1
chr8	120499129	120499214	E088	1
chr8	120499270	120500122	E004,E007,E021,E081,E082,E088,E126	7
chr8	120500162	120500212	E021	1
chr8	120501008	120501072	E124	1
chr8	120501467	120501517	E114	1
chr8	120501848	120501898	E082	1
chr8	120501997	120502037	E086	1
chr8	120502169	120502219	E050	1
chr8	120502368	120502448	E059	1
chr8	120503969	120504280	E081,E088,E090	3
chr8	120504414	120504463	E086	1
chr8	120504994	120505064	E118	1
chr8	120505233	120505283	E021	1
chr8	120505938	120506056	E127	1
chr8	120506318	120506396	E051	1
chr8	120507204	120507277	E124	1
chr8	120507819	120508243	E091,E093,E124	3
chr8	120508927	120509129	E081,E082,E088,E089,E090,E118,E125	7
chr8	120509353	120509457	E088	1
chr8	120509481	120509543	E050	1
chr8	120509627	120509930	E050,E051,E116,E127	4
chr8	120511517	120511648	E050,E051,E086,E116	4
chr8	120511861	120511915	E033	1
chr8	120512087	120512303	E003,E007,E089,E116,E121	5
chr8	120512862	120512912	E093	1
chr8	120512993	120513071	E032	1
chr8	120513322	120513366	E080	1
chr8	120513791	120514104	E021,E080,E089,E090,E091,E125	6
chr8	120514116	120514673	E006,E017,E028,E055,E056,E057,E080,E094,E100,E117,E119,E120,E121,E125,E126,E127,E128	17
chr8	120514869	120514923	E098	1
chr8	120515001	120515064	E021	1
chr8	120515251	120515311	E125	1
chr8	120516612	120516828	E017,E021,E022,E029,E051,E055,E056,E059,E088,E090,E116,E120,E125,E126,E128	15
chr8	120517027	120517071	E086	1
chr8	120518930	120518986	E098	1
chr8	120519046	120519100	E033	1
chr8	120519116	120519284	E055,E090	2
chr8	120519323	120519806	E083,E088,E089,E090,E126	5
chr8	120519840	120519890	E055	1
chr8	120521808	120521880	E007,E034,E100	3
chr8	120521881	120522351	E003,E004,E005,E006,E007,E008,E017,E021,E022,E028,E029,E032,E033,E034,E046,E050,E051,E055,E056,E057,E059,E080,E081,E082,E083,E085,E086,E088,E089,E090,E091,E092,E093,E094,E097,E098,E109,E114,E116,E117,E118,E119,E120,E121,E122,E123,E124,E125,E126,E127,E128	51
chr8	120522525	120522607	E032	1
chr8	120522848	120522914	E021,E093	2
chr8	120523304	120523399	E127	1
chr8	120523440	120523879	E007,E017,E086,E088,E090	5
chr8	120524822	120525053	E029,E088,E090	3
chr8	120525057	120525689	E003,E017,E021,E022,E055,E088,E093,E117,E127	9
chr8	120526014	120526521	E022,E084,E085,E086,E088,E089,E090,E098,E109	9
chr8	120526912	120526972	E125	1
chr8	120526982	120527036	E033	1
chr8	120527053	120527556	E006,E017,E022,E029,E055,E056,E057,E059,E084,E088,E091,E098,E100,E116,E120,E121,E125,E126,E128	19
chr8	120529109	120529241	E126	1
chr8	120531487	120531541	E126	1
chr8	120531693	120532269	E121,E126	2
chr8	120532538	120532619	E098	1
chr8	120532653	120532772	E050,E090	2
chr8	120532847	120533048	E088,E089,E090,E092,E125,E126,E128	7
chr8	120533168	120533218	E088	1
chr8	120533632	120533686	E127	1
chr8	120539209	120539259	E021	1
chr8	120539478	120539644	E059	1
chr8	120539936	120539986	E082	1
chr8	120540909	120541133	E094	1
chr8	120541274	120541324	E022	1
chr8	120541551	120541641	E090	1
chr8	120541757	120541801	E080	1
chr8	120541823	120541938	E021,E090	2
chr8	120541964	120542163	E089,E090	2
chr8	120542263	120542358	E089,E090	2
chr8	120542790	120542854	E124	1
chr8	120543869	120543923	E081	1
chr8	120544408	120544488	E123	1
chr8	120544861	120544905	E097	1
chr8	120545108	120545154	E097	1
chr8	120545295	120545402	E033	1
chr8	120546585	120546635	E091	1
chr8	120547335	120548177	E004,E006,E017,E021,E022,E028,E050,E051,E055,E056,E057,E059,E080,E081,E083,E088,E089,E090,E091,E093,E094,E097,E098,E100,E114,E117,E119,E120,E121,E122,E125,E126,E127,E128	34
chr8	120548184	120548253	E098	1
chr8	120548464	120548546	E032	1
chr8	120548746	120548806	E125	1
chr8	120549247	120549322	E127	1
chr8	120550243	120550327	E051	1
chr8	120550883	120550933	E088	1
chr8	120551211	120551261	E021	1
chr8	120551657	120551717	E125	1
chr8	120552337	120552417	E059	1
chr8	120552487	120552537	E055	1
chr8	120552921	120553301	E017,E028,E029,E046,E050,E051,E055,E056,E059,E080,E086,E088,E089,E090,E098,E100,E120,E121,E124,E125,E126,E128	22
chr8	120553341	120553391	E093	1
chr8	120553498	120553662	E055,E056,E088,E090,E121,E128	6
chr8	120553744	120553840	E021	1
chr8	120554154	120554204	E021	1
chr8	120554770	120554820	E091	1
chr8	120556563	120556614	E089	1
chr8	120556674	120556994	E017,E059,E088,E089,E090,E098,E100,E125,E126,E128	10
chr8	120557030	120557138	E086,E090	2
chr8	120557816	120557957	E126	1
chr8	120558210	120558266	E088	1
chr8	120558318	120558422	E059	1
chr8	120558515	120558565	E088	1
chr8	120558686	120558814	E050,E089	2
chr8	120558861	120559501	E017,E088,E089,E090,E100,E120,E121,E124,E126	9
chr8	120559517	120559585	E086	1
chr8	120560055	120560109	E126	1
chr8	120560190	120560240	E021	1
chr8	120560382	120560436	E033	1
chr8	120564198	120564543	E055,E056,E059,E088,E098,E126	6
chr8	120564973	120565023	E090	1
chr8	120565468	120565522	E127	1
chr8	120565548	120566330	E003,E006,E017,E028,E050,E051,E055,E056,E057,E059,E082,E086,E088,E089,E090,E091,E093,E094,E097,E098,E100,E109,E114,E117,E119,E120,E121,E122,E123,E124,E125,E126,E127,E128	34
chr8	120566387	120566538	E091,E116	2
chr8	120567063	120567113	E055	1
chr8	120567127	120567350	E055,E056,E116,E126	4
chr8	120567817	120568174	E055,E056,E059,E089,E091,E093,E120,E126	8
chr8	120568584	120568660	E022	1
chr8	120569226	120569322	E082,E127	2
chr8	120569370	120569444	E007	1
chr8	120569921	120569971	E089	1
chr8	120569983	120570200	E056,E086,E091,E126	4
chr8	120570246	120570568	E005,E006,E055,E056,E086,E098,E120,E121,E125,E126,E128	11
chr8	120571158	120571244	E021	1
chr8	120571608	120571853	E126	1
chr8	120572053	120572103	E109	1
chr8	120572126	120572176	E082	1
chr8	120572628	120572678	E022	1
chr8	120573854	120573956	E056	1
chr8	120574831	120574890	E098	1
chr8	120575083	120575133	E021	1
chr8	120575297	120575377	E116	1
chr8	120577124	120577691	E017,E028,E055,E056,E057,E081,E082,E119,E120,E121,E123,E125,E126,E127,E128	15
chr8	120577783	120577843	E056	1
chr8	120578303	120578357	E033	1
chr8	120578532	120579198	E022,E059,E090,E093	4
chr8	120579244	120579329	E007,E059	2
chr8	120579405	120579459	E126	1
chr8	120579657	120579770	E059	1
chr8	120579886	120579940	E056	1
chr8	120580706	120580815	E098	1
chr8	120581041	120581807	E005,E008,E017,E055,E056,E059,E086,E089,E090,E091,E097,E098,E100,E120,E121,E125,E126,E128	18
chr8	120581894	120581944	E032	1
chr8	120582462	120582749	E017,E055,E056,E088,E117,E120,E126,E128	8
chr8	120584183	120584316	E033,E089,E090	3
chr8	120584548	120584707	E088,E090	2
chr8	120584717	120584921	E088,E090	2
chr8	120584966	120585223	E088,E120,E121	3
chr8	120585365	120585432	E091,E120	2
chr8	120585534	120585614	E119	1
chr8	120585721	120585805	E088,E089,E090,E098	4
chr8	120585935	120586367	E021,E089,E090,E126	4
chr8	120586386	120587203	E004,E005,E006,E007,E017,E021,E022,E028,E055,E056,E086,E088,E089,E090,E091,E098,E100,E114,E117,E119,E120,E121,E125,E126,E128	25
chr8	120587247	120587307	E125	1
chr8	120587572	120587657	E021,E091	2
chr8	120587729	120588013	E006,E017,E086,E088,E091,E120	6
chr8	120588040	120588134	E119	1
chr8	120588969	120589019	E022	1
chr8	120589317	120589367	E051	1
chr8	120589507	120589580	E050,E124	2
chr8	120589823	120589883	E005	1
chr8	120589936	120590019	E050,E090	2
chr8	120590109	120590181	E055	1
chr8	120590212	120590262	E090	1
chr8	120590636	120590791	E055,E056,E059,E090	4
chr8	120590843	120592239	E006,E017,E022,E028,E029,E050,E051,E055,E056,E057,E059,E086,E088,E089,E090,E091,E092,E093,E097,E098,E100,E109,E114,E117,E119,E120,E121,E124,E125,E126,E127,E128	32
chr8	120592295	120592432	E007,E116	2
chr8	120592541	120592971	E004,E006,E008,E017,E021,E028,E029,E046,E050,E051,E055,E056,E080,E082,E086,E088,E090,E091,E093,E100,E114,E116,E117,E120,E121,E123,E124,E125,E126,E127,E128	31
chr8	120593256	120593310	E126	1
chr8	120593600	120594151	E004,E006,E017,E021,E028,E029,E055,E056,E057,E086,E116,E119,E120,E121,E124,E125,E126,E127,E128	19
chr8	120594223	120594304	E057	1
chr8	120594334	120594422	E005,E116	2
chr8	120594720	120594830	E127	1
chr8	120595253	120595896	E017,E021,E028,E029,E055,E056,E057,E100,E119,E120,E121,E125,E126,E127,E128	15
chr8	120596452	120596492	E086	1
chr8	120597092	120597251	E004,E086	2
chr8	120597490	120597895	E004,E055,E059,E091	4
chr8	120597904	120599412	E003,E004,E005,E006,E007,E008,E017,E021,E022,E028,E055,E056,E057,E059,E080,E082,E086,E088,E090,E091,E093,E098,E100,E114,E117,E119,E120,E121,E125,E126,E127,E128	32
chr8	120599630	120599677	E086	1
chr8	120599685	120599735	E050	1
chr8	120599931	120600249	E050,E051,E083	3
chr8	120600305	120600413	E119	1
chr8	120600799	120602086	E004,E006,E007,E017,E022,E050,E051,E055,E056,E057,E080,E088,E098,E100,E109,E117,E120,E121,E124,E126,E127,E128	22
chr8	120602288	120602339	E034	1
chr8	120602788	120602828	E086	1
chr8	120602863	120602913	E082	1
chr8	120603069	120603113	E080	1
chr8	120603332	120603470	E080,E116	2
chr8	120604057	120604366	E090,E116,E124	3
chr8	120604421	120604483	E033	1
chr8	120604652	120605059	E006,E007,E017,E055,E056,E080,E086,E088,E093,E116,E117,E120,E121,E124,E126	15
chr8	120605114	120605194	E007,E080	2
chr8	120605208	120605347	E124	1
chr8	120605417	120605597	E029,E050,E091,E124	4
chr8	120605872	120605912	E086	1
chr8	120606131	120606233	E086,E100	2
chr8	120606753	120606810	E007,E046	2
chr8	120606882	120606926	E080	1
chr8	120607252	120607430	E005,E119	2
chr8	120607748	120607803	E080	1
chr8	120607987	120608075	E080	1
chr8	120608199	120608321	E051,E127	2
chr8	120608503	120608561	E080	1
chr8	120608621	120608965	E080,E086	2
chr8	120609014	120609845	E003,E004,E005,E007,E008,E021,E022,E080,E088,E089,E090,E093,E124	13
chr8	120611206	120611346	E080	1
chr8	120611419	120611565	E050,E056,E080	3
chr8	120611938	120611988	E022	1
chr8	120612845	120612896	E080	1
chr8	120612949	120613000	E080	1
chr8	120613144	120614235	E003,E021,E022,E029,E032,E033,E046,E050,E051,E055,E056,E080,E081,E083,E084,E088,E089,E090,E091,E092,E093,E097,E100,E109,E116,E124,E126	27
chr8	120614363	120614438	E007	1
chr8	120614610	120614679	E126	1
chr8	120614729	120615802	E003,E004,E007,E008,E017,E021,E022,E029,E055,E056,E080,E088,E089,E093,E120,E121,E124,E125,E126,E128	20
chr8	120615840	120615916	E007	1
chr8	120615981	120616062	E007	1
chr8	120616106	120616191	E007	1
chr8	120616559	120616637	E091	1
chr8	120617494	120617570	E093	1
chr8	120618062	120618106	E080	1
chr8	120618527	120618688	E007,E081,E082	3
chr8	120618739	120618789	E082	1
chr8	120619155	120619224	E090	1
chr8	120619267	120619662	E082,E083,E088,E090,E091	5
chr8	120620861	120621326	E088,E089,E090,E119	4
chr8	120621330	120621454	E093,E119	2
chr8	120621554	120621619	E088,E126	2
chr8	120621657	120621713	E088	1
chr8	120621762	120621996	E033,E086,E088	3
chr8	120622050	120622102	E088	1
chr8	120623223	120623273	E083	1
chr8	120623334	120623486	E088,E089	2
chr8	120623548	120623598	E021	1
chr8	120623661	120623968	E003,E021,E022,E124	4
chr8	120624410	120624470	E100	1
chr8	120624609	120624659	E022	1
chr8	120624817	120624959	E003,E005,E021,E094	4
chr8	120625206	120625260	E126	1
chr8	120625278	120625390	E121	1
chr8	120626503	120626952	E006,E017,E028,E029,E032,E034,E046,E051,E056,E057,E100,E114,E116,E117,E119,E120,E124,E127	18
chr8	120627013	120627113	E117	1
chr8	120627244	120628201	E006,E007,E017,E028,E029,E046,E050,E051,E055,E056,E080,E086,E088,E089,E090,E091,E098,E100,E114,E116,E117,E118,E119,E120,E123,E124,E125,E126,E127,E128	30
chr8	120630464	120630570	E022,E120	2
chr8	120630607	120630695	E007,E021	2
chr8	120631078	120631646	E029,E032,E033,E046,E050,E085,E088,E116,E124	9
chr8	120631705	120632028	E032,E051,E055,E088	4
chr8	120632196	120632246	E088	1
chr8	120632305	120632415	E088	1
chr8	120632519	120634348	E007,E017,E022,E028,E055,E056,E057,E059,E081,E082,E088,E089,E090,E091,E092,E093,E098,E100,E119,E125,E126,E127,E128	23
chr8	120634424	120634474	E088	1
chr8	120634582	120634717	E081,E088,E124	3
chr8	120635031	120635095	E033	1
chr8	120635121	120635235	E032,E127	2
chr8	120636979	120637091	E086,E088	2
chr8	120637107	120637157	E090	1
chr8	120637228	120638568	E034,E086,E088,E089,E090,E092,E126	7
chr8	120638697	120638761	E124	1
chr8	120638798	120639213	E007,E029,E050,E088,E100,E109,E116,E121,E123,E124	10
chr8	120640636	120640745	E119	1
chr8	120640754	120640831	E091	1
chr8	120641237	120641302	E097	1
chr8	120641692	120641825	E055,E088,E126,E128	4
chr8	120641864	120641914	E088	1
chr8	120642251	120642301	E007	1
chr8	120642837	120642900	E127	1
chr8	120644322	120644434	E005,E091	2
chr8	120645028	120645078	E055	1
chr8	120645449	120645865	E051,E083,E088,E089,E090,E092,E093,E098,E116,E122	10
chr8	120646081	120646166	E028,E119	2
chr8	120647268	120647360	E017,E088	2
chr8	120647425	120647529	E088	1
chr8	120647641	120647681	E086	1
chr8	120647733	120648577	E007,E021,E034,E046,E051,E055,E084,E085,E097,E109,E116,E118,E127	13
chr8	120648851	120648978	E034,E098	2
chr8	120648998	120650194	E003,E004,E007,E008,E021,E022,E033,E034,E055,E056,E059,E081,E082,E086,E088,E089,E090,E093,E097,E109,E116,E118,E126	23
chr8	120650338	120650388	E085	1
chr8	120650682	120652408	E003,E004,E005,E006,E007,E008,E017,E021,E022,E028,E029,E032,E033,E034,E046,E050,E051,E055,E056,E057,E059,E080,E081,E082,E083,E084,E085,E086,E088,E089,E090,E091,E092,E093,E094,E097,E098,E100,E109,E114,E116,E118,E119,E120,E121,E122,E123,E124,E125,E126,E127,E128	52
chr8	120652770	120652820	E007	1
chr8	120652882	120652959	E034,E088	2
chr8	120653341	120653381	E034	1
chr8	120653501	120654498	E003,E005,E006,E017,E021,E029,E032,E033,E034,E046,E050,E051,E055,E056,E057,E059,E080,E082,E086,E088,E089,E090,E091,E093,E097,E098,E100,E109,E114,E116,E117,E119,E120,E121,E124,E126,E128	37
chr8	120654612	120654666	E098	1
chr8	120654708	120655227	E034,E059,E088	3
chr8	120655243	120655293	E032	1
chr8	120655438	120655478	E086	1
chr8	120655494	120655558	E088	1
chr8	120655601	120655681	E034,E116	2
chr8	120655880	120655930	E088	1
chr8	120656050	120656649	E004,E029,E032,E034,E055,E056,E059,E080,E086,E088,E089,E090,E091,E092,E093,E100,E116,E117,E124,E127	20
chr8	120656698	120656748	E088	1
chr8	120656975	120657200	E116,E119	2
chr8	120657297	120657613	E003,E004,E007,E008,E021,E022,E034,E050,E051,E055,E059,E080,E082,E086,E088,E090,E091,E114,E116,E126,E127	21
chr8	120657621	120657728	E008	1
chr8	120658538	120658756	E017,E055,E056,E119,E126,E127	6
chr8	120659535	120659763	E055,E089,E090,E116	4
chr8	120660274	120661190	E029,E032,E033,E034,E046,E059,E080,E081,E088,E089,E090,E091,E092,E093,E098,E116,E124	17
chr8	120662370	120662430	E029	1
chr8	120662542	120662660	E029,E088,E124	3
chr8	120662792	120663243	E006,E029,E050,E051,E055,E056,E059,E081,E082,E083,E086,E088,E091,E092,E093,E098,E100,E116,E124	19
chr8	120663268	120663348	E088	1
chr8	120663351	120663401	E022	1
chr8	120663407	120663474	E088	1
chr8	120663498	120663634	E059,E088	2
chr8	120663753	120663803	E088	1
chr8	120664554	120664604	E090	1
chr8	120664798	120664838	E086	1
chr8	120664853	120664942	E119	1
chr8	120665695	120665755	E003	1
chr8	120667114	120667236	E091,E124	2
chr8	120667274	120667776	E007,E029,E055,E056,E057,E084,E085,E088,E090,E091,E098,E100,E109,E114,E117,E118,E119,E120,E121,E124,E126	21
chr8	120667922	120668096	E003,E021,E091,E124,E127	5
chr8	120668147	120668845	E003,E021,E059,E090,E091,E093,E116,E124	8
chr8	120669676	120670331	E005,E007,E021,E055,E059,E081,E082,E088,E091,E125,E127,E128	12
chr8	120670556	120670606	E022	1
chr8	120670724	120670808	E089	1
chr8	120670933	120671002	E022,E086,E098	3
chr8	120671666	120671913	E005,E091	2
chr8	120671927	120671977	E046	1
chr8	120672450	120672569	E022	1
chr8	120674696	120674882	E091	1
chr8	120674896	120675098	E003,E088,E091,E109	4
chr8	120675274	120675324	E091	1
chr8	120676666	120676816	E022,E088	2
chr8	120677442	120677522	E119	1
chr8	120677624	120677664	E086	1
chr8	120678003	120678499	E055,E056,E059,E083,E088,E090	6
chr8	120679070	120679110	E086	1
chr8	120679158	120679597	E005,E007,E017,E021,E059,E086,E088,E091	8
chr8	120679695	120679864	E059	1
chr8	120680088	120680174	E022	1
chr8	120681694	120681828	E059,E126	2
chr8	120682672	120682722	E022	1
chr8	120683594	120683775	E005,E028,E127,E128	4
chr8	120683781	120683859	E091	1
chr8	120683970	120684099	E050,E084,E088,E089	4
chr8	120684119	120684279	E086,E088,E109	3
chr8	120684293	120686355	E003,E004,E005,E006,E007,E008,E021,E022,E055,E056,E059,E080,E082,E083,E084,E085,E086,E088,E089,E090,E091,E092,E093,E097,E100,E109,E118,E121,E122,E123,E125,E126	32
chr8	120686458	120686521	E022	1
chr8	120686549	120686722	E007,E081,E082,E088,E092	5
chr8	120686852	120687075	E084,E085,E086,E109	4
chr8	120687128	120687168	E086	1
chr8	120687219	120687286	E088	1
chr8	120688298	120688682	E051,E055,E056,E088,E100,E126	6
chr8	120689640	120689726	E123	1
chr8	120689779	120689869	E007	1
chr8	120690028	120690650	E004,E006,E021,E028,E029,E050,E051,E055,E056,E057,E059,E080,E081,E084,E085,E086,E088,E090,E091,E098,E109,E114,E123,E124,E125,E126,E128	27
chr8	120691260	120691320	E093	1
chr8	120692224	120692278	E100	1
chr8	120692304	120692942	E017,E028,E081,E082,E091	5
chr8	120693254	120693879	E028,E032,E055,E056,E057,E084,E086,E088,E090,E091,E093,E098,E109,E119,E126,E127	16
chr8	120694357	120694797	E022,E028,E034,E055,E057,E091,E127	7
chr8	120695218	120695328	E091	1
chr8	120695532	120696319	E028,E055,E056,E057,E082,E091,E119,E121,E126,E127	10
chr8	120696327	120696377	E091	1
chr8	120696473	120697768	E004,E022,E055,E056,E084,E086,E088,E089,E090,E091,E098,E100,E114,E117,E122,E126,E127	17
chr8	120697865	120699717	E006,E086,E088,E089,E090,E109,E116,E117,E126	9
chr8	120699793	120699850	E088	1
chr8	120700978	120701238	E029,E050,E051,E086,E088,E124	6
chr8	120701263	120701313	E050	1
chr8	120701397	120701477	E122,E124	2
chr8	120701783	120702202	E029,E050,E089,E120,E124	5
chr8	120702660	120702778	E082	1
chr8	120704157	120704269	E004	1
chr8	120704339	120704393	E022	1
chr8	120704591	120704671	E008	1
chr8	120704802	120704882	E007,E123	2
chr8	120704889	120704939	E022	1
chr8	120706366	120706544	E088,E122	2
chr8	120706556	120707197	E006,E051,E084,E088,E089,E090,E097,E098,E100,E114,E119,E122,E126	13
chr8	120707233	120707369	E088,E089,E090	3
chr8	120707449	120707505	E090	1
chr8	120707815	120707958	E059	1
chr8	120707998	120708494	E017,E021,E028,E055,E056,E059,E081,E082,E088,E089,E090,E098,E100,E109,E114,E117,E119,E126,E127	19
chr8	120710193	120710307	E088	1
chr8	120710386	120711140	E007,E021,E022,E050,E080,E081,E083,E088,E089,E090,E091,E097,E100,E122,E126	15
chr8	120711141	120711213	E017	1
chr8	120711744	120711784	E086	1
chr8	120712385	120712425	E086	1
chr8	120713080	120713277	E084,E109,E124	3
chr8	120713302	120713357	E090	1
chr8	120713530	120714364	E007,E022,E050,E051,E055,E083,E086,E088,E089,E090,E093,E097,E122,E126	14
chr8	120714403	120714628	E091,E109,E122	3
chr8	120714667	120714759	E109	1
chr8	120714797	120714958	E090,E109,E127	3
chr8	120715041	120715131	E021,E050	2
chr8	120716020	120716515	E004,E021,E022,E091,E127	5
chr8	120716862	120716910	E097	1
chr8	120717086	120717136	E088	1
chr8	120717381	120717435	E120	1
chr8	120717908	120717992	E091	1
chr8	120718025	120718288	E017,E091	2
chr8	120718366	120718508	E084,E117	2
chr8	120718679	120718819	E005,E086,E093	3
chr8	120719174	120719340	E088,E091	2
chr8	120719666	120720134	E003,E004,E006,E017,E021,E028,E034,E046,E050,E051,E055,E056,E057,E059,E080,E083,E084,E086,E088,E089,E090,E091,E092,E097,E098,E109,E114,E116,E117,E119,E121,E122,E124,E126,E127,E128	36
chr8	120720396	120720612	E004,E006,E088,E123	4
chr8	120721686	120721826	E021,E050,E124	3
chr8	120722478	120722528	E093	1
chr8	120723127	120723177	E022	1
chr8	120724113	120724195	E022	1
chr8	120724274	120724375	E021	1
chr8	120725780	120725830	E082	1
chr8	120727170	120727313	E004,E082,E088,E125	4
chr8	120727368	120727943	E003,E004,E050,E051,E089,E093,E123	7
chr8	120728511	120728561	E084	1
chr8	120729573	120730127	E004,E021,E022,E123,E127	5
chr8	120730304	120730598	E004,E033,E059,E086,E122,E123	6
chr8	120730864	120731015	E059	1
chr8	120731073	120731174	E059	1
chr8	120731190	120731244	E098	1
chr8	120731449	120731568	E021,E089	2
chr8	120731672	120731722	E121	1
chr8	120731889	120731943	E127	1
chr8	120731985	120732503	E055,E089,E090,E126	4
chr8	120732528	120732585	E055	1
chr8	120733803	120734982	E006,E007,E050,E055,E056,E080,E084,E085,E086,E088,E089,E090,E092,E094,E097,E098,E100,E109,E114,E117,E118,E120,E121,E122,E126,E127,E128	27
chr8	120735212	120735383	E090,E121	2
chr8	120735688	120735954	E059,E091	2
chr8	120736524	120736607	E090	1
chr8	120736905	120737023	E003,E051,E089,E090,E097	5
chr8	120738450	120738535	E086	1
chr8	120740498	120740552	E056	1
chr8	120741280	120741343	E007	1
chr8	120741664	120741869	E124	1
chr8	120742860	120742963	E033,E086,E116	3
chr8	120743294	120743348	E033	1
chr8	120743498	120743548	E022	1
chr8	120743734	120743971	E003,E091,E126	3
chr8	120744096	120744257	E007,E127	2
chr8	120744312	120744386	E032	1
chr8	120746187	120746378	E033,E034,E125	3
chr8	120748199	120748267	E022	1
chr8	120748301	120748405	E127	1
chr8	120750158	120750198	E034	1
chr8	120750216	120750270	E081	1
chr8	120750617	120750677	E122	1
chr8	120750691	120750741	E090	1
chr8	120750847	120751014	E088	1
chr8	120751226	120751773	E003,E004,E005,E006,E008,E017,E022,E028,E029,E055,E057,E083,E088,E089,E090,E091,E092,E093,E094,E097,E098,E100,E109,E119,E120,E121,E125,E126,E128	29
chr8	120751879	120751936	E090	1
chr8	120751970	120752054	E089,E126	2
chr8	120752056	120752146	E090	1
chr8	120752163	120752223	E006	1
chr8	120752231	120752339	E089,E090,E100,E127	4
chr8	120752419	120752513	E097,E126	2
chr8	120753082	120753132	E088	1
chr8	120753937	120753987	E088	1
chr8	120754058	120754127	E088	1
chr8	120754817	120754880	E022	1
chr8	120755724	120755774	E084	1
chr8	120755968	120756018	E007	1
chr8	120756231	120756301	E081	1
chr8	120757187	120757253	E089	1
chr8	120758539	120758614	E056,E080,E126,E128	4
chr8	120758978	120759238	E123,E124,E127	3
chr8	120759688	120759803	E116	1
chr8	120760628	120760824	E006,E088,E123,E126	4
chr8	120760909	120760982	E006	1
chr8	120761177	120761502	E017,E028,E055,E056,E057,E120,E122,E125,E126,E128	10
chr8	120761839	120762124	E059,E080,E114	3
chr8	120762160	120762292	E046,E122	2
chr8	120762993	120763043	E084	1
chr8	120763496	120763615	E091	1
chr8	120763866	120763916	E051	1
chr8	120764106	120764205	E089,E090	2
chr8	120764556	120764913	E091,E116	2
chr8	120766445	120766499	E127	1
chr8	120767364	120767404	E034	1
chr8	120767868	120767937	E021,E051	2
chr8	120769735	120769801	E100	1
chr8	120770705	120770809	E119	1
chr8	120771037	120771087	E021	1
chr8	120771620	120771717	E089,E090,E127	3
chr8	120771824	120772156	E080,E088,E089,E090,E097,E100,E121,E126,E127	9
chr8	120772222	120772289	E046	1
chr8	120772572	120772625	E090	1
chr8	120773518	120773601	E116	1
chr8	120775267	120775396	E083	1
chr8	120775948	120776018	E124	1
chr8	120779497	120779547	E109	1
chr8	120779584	120780450	E003,E004,E007,E008,E021,E022,E032,E046,E050,E051,E055,E080,E083,E084,E085,E086,E088,E089,E090,E091,E092,E093,E094,E098,E100,E109,E114,E116,E117,E118,E121,E124,E126	33
chr8	120780763	120780917	E089,E090	2
chr8	120781002	120781682	E003,E004,E005,E006,E007,E008,E017,E021,E022,E028,E032,E033,E034,E046,E050,E051,E055,E056,E057,E059,E080,E081,E082,E083,E084,E085,E086,E089,E090,E091,E092,E093,E094,E098,E100,E109,E114,E116,E117,E118,E120,E121,E122,E123,E124,E125,E126,E127,E128	49
chr8	120781703	120781767	E034,E093	2
chr8	120782263	120782313	E093	1
chr8	120782464	120782538	E090	1
chr8	120782741	120782990	E059,E091,E100,E120,E121	5
chr8	120783325	120783379	E081	1
chr8	120783489	120783539	E091	1
chr8	120784093	120784220	E090,E092	2
chr8	120784296	120784346	E090	1
chr8	120786896	120786950	E127	1
chr8	120788280	120788429	E080,E082,E127	3
chr8	120788984	120789068	E080	1
chr8	120789997	120790144	E080	1
chr8	120790402	120790632	E080,E082,E083,E091,E123	5
chr8	120790823	120790903	E123	1
chr8	120791180	120791244	E124	1
chr8	120791728	120791787	E021,E083	2
chr8	120792098	120792194	E091,E094,E109	3
chr8	120793110	120793160	E091	1
chr8	120793554	120793604	E091	1
chr8	120793837	120793887	E022	1
chr8	120794268	120794312	E097	1
chr8	120796465	120796701	E022,E086,E116	3
chr8	120796987	120797268	E029,E032,E046,E050,E051,E089,E093,E109,E116	9
chr8	120798236	120798340	E034,E059	2
chr8	120801051	120801169	E090	1
chr8	120801211	120801492	E090	1
chr8	120801608	120801975	E090,E126	2
chr8	120802085	120802129	E097	1
chr8	120802350	120802451	E127	1
chr8	120802553	120802630	E080	1
chr8	120802673	120802785	E080	1
chr8	120803090	120803162	E086	1
chr8	120803850	120803894	E097	1
chr8	120804945	120804999	E100	1
chr8	120805053	120805149	E088,E089,E100	3
chr8	120805719	120806102	E006,E017,E055,E056,E081,E082,E083,E086,E088,E089,E090,E092,E097,E098,E128	15
chr8	120806119	120806180	E097	1
chr8	120807331	120807413	E116,E127	2
chr8	120807492	120807546	E127	1
chr8	120808074	120808176	E022,E033	2
chr8	120809785	120809841	E089	1
chr8	120810058	120810123	E034	1
chr8	120810621	120810661	E034	1
chr8	120810663	120810776	E100	1
chr8	120814141	120814240	E046	1
chr8	120815083	120815140	E091	1
chr8	120816649	120816882	E033,E059,E126,E128	4
chr8	120817251	120817314	E127	1
chr8	120817814	120817864	E022	1
chr8	120818444	120818526	E091,E093	2
chr8	120818548	120818598	E022	1
chr8	120819540	120819590	E022	1
chr8	120819743	120819797	E120	1
chr8	120820748	120820801	E097	1
chr8	120821074	120821175	E120,E127	2
chr8	120821184	120821247	E088	1
chr8	120821255	120822226	E083,E086,E088,E092	4
chr8	120822333	120822444	E088	1
chr8	120822505	120822555	E088	1
chr8	120822602	120823444	E034,E046,E088,E090	4
chr8	120823528	120823599	E088	1
chr8	120823733	120823804	E126	1
chr8	120824049	120824174	E080,E118	2
chr8	120824187	120824379	E080,E088,E089,E093,E120,E121,E126	7
chr8	120824622	120824751	E120	1
chr8	120826072	120826152	E116	1
chr8	120826259	120826316	E080	1
chr8	120827246	120827300	E127	1
chr8	120827924	120827974	E032	1
chr8	120829534	120829638	E007,E022,E034	3
chr8	120829802	120829852	E046	1
chr8	120829853	120829903	E082	1
chr8	120829922	120830066	E022,E050	2
chr8	120830236	120830339	E004	1
chr8	120831135	120831185	E051	1
chr8	120831704	120831758	E120	1
chr8	120832020	120832091	E021	1
chr8	120832288	120832386	E034,E098,E124,E127	4
chr8	120832872	120833288	E004,E059,E088	3
chr8	120833290	120833340	E051	1
chr8	120833343	120833410	E032	1
chr8	120833555	120833635	E123	1
chr8	120833650	120833843	E004,E080,E123,E124	4
chr8	120834112	120834251	E100,E123	2
chr8	120834570	120835178	E006,E017,E032,E056,E080,E097,E123,E125,E126,E128	10
chr8	120835410	120835687	E028,E057,E082,E097,E119,E127	6
chr8	120837142	120837196	E033	1
chr8	120837288	120837369	E021	1
chr8	120837416	120837456	E034	1
chr8	120837737	120837777	E086	1
chr8	120837861	120837915	E127	1
chr8	120839067	120839117	E021	1
chr8	120839460	120839566	E116	1
chr8	120839818	120839947	E021,E033	2
chr8	120840808	120840848	E034	1
chr8	120841108	120841175	E127	1
chr8	120841248	120841292	E097	1
chr8	120841341	120841413	E032,E034	2
chr8	120841584	120841754	E114,E116,E127	3
chr8	120841829	120841936	E032,E034	2
chr8	120841970	120842024	E127	1
chr8	120842152	120842192	E086	1
chr8	120843151	120843231	E116	1
chr8	120843380	120843560	E033,E125	2
chr8	120844167	120844384	E006,E021,E080,E085,E091,E123,E127	7
chr8	120844468	120845629	E003,E004,E005,E006,E007,E008,E017,E021,E022,E028,E029,E032,E033,E034,E046,E050,E051,E055,E056,E057,E059,E080,E081,E082,E083,E084,E085,E086,E088,E089,E090,E091,E092,E093,E094,E097,E098,E100,E109,E114,E116,E117,E118,E119,E120,E121,E122,E123,E124,E125,E126,E127,E128	53
chr8	120846020	120846099	E021,E033,E086,E100	4
chr8	120846347	120846422	E086	1
chr8	120846915	120846959	E097	1
chr8	120847159	120847199	E086	1
chr8	120847916	120848063	E057,E127	2
chr8	120848945	120848995	E089	1
chr8	120849504	120849584	E123	1
chr8	120849832	120849958	E094	1
chr8	120850296	120850346	E109	1
chr8	120850642	120850771	E006,E017	2
chr8	120850830	120850961	E034,E059,E084	3
chr8	120851548	120851639	E017	1
chr8	120851872	120851949	E127	1
chr8	120852832	120852882	E032	1
chr8	120853937	120853995	E007	1
chr8	120854091	120854135	E097	1
chr8	120854661	120854711	E091	1
chr8	120855419	120855480	E091	1
chr8	120855740	120855794	E081	1
chr8	120856610	120856660	E055	1
chr8	120856931	120857249	E034,E055,E056,E080,E091	5
chr8	120858256	120858306	E093	1
chr8	120859694	120859744	E007	1
chr8	120860526	120860566	E086	1
chr8	120860723	120860897	E116,E124	2
chr8	120861655	120861705	E017	1
chr8	120862240	120862294	E094	1
chr8	120863261	120863346	E127	1
chr8	120863447	120863559	E086,E124	2
chr8	120863853	120863914	E046	1
chr8	120865779	120865841	E086,E098	2
chr8	120865910	120866041	E034,E086,E116	3
chr8	120866268	120866402	E017,E029,E086	3
chr8	120866602	120866652	E090	1
chr8	120866930	120867028	E021,E088,E091	3
chr8	120867074	120867114	E034	1
chr8	120867194	120869589	E003,E004,E005,E006,E007,E008,E017,E021,E022,E028,E029,E032,E033,E034,E046,E050,E051,E055,E056,E057,E059,E080,E081,E082,E083,E084,E085,E086,E088,E089,E090,E091,E092,E093,E094,E097,E098,E100,E109,E114,E116,E117,E118,E119,E120,E121,E122,E123,E124,E125,E126,E127,E128	53
chr8	120870532	120870572	E034	1
chr8	120870676	120870738	E034	1
chr8	120871259	120871309	E090	1
chr8	120871527	120871627	E127	1
chr8	120871750	120871827	E097	1
chr8	120871878	120871978	E051	1
chr8	120872064	120872152	E007,E021	2
chr8	120872225	120872275	E021	1
chr8	120872290	120872352	E081,E086	2
chr8	120872421	120872482	E032	1
chr8	120873085	120873125	E086	1
chr8	120874028	120874109	E083,E089	2
chr8	120874986	120875044	E091	1
chr8	120875077	120875610	E003,E004,E006,E007,E008,E017,E021,E022,E028,E029,E032,E033,E034,E046,E050,E051,E055,E056,E057,E059,E080,E081,E082,E083,E084,E085,E086,E088,E089,E090,E091,E092,E093,E094,E097,E098,E100,E109,E114,E117,E118,E119,E120,E121,E122,E123,E124,E125,E126,E127,E128	51
chr8	120875910	120875994	E034,E114,E123	3
chr8	120876000	120876184	E021,E051,E059,E088,E097	5
chr8	120876447	120876497	E022	1
chr8	120876939	120877028	E034,E051	2
chr8	120877124	120877206	E093	1
chr8	120877480	120877606	E092,E097	2
chr8	120878342	120878410	E097	1
chr8	120879058	120879858	E003,E004,E005,E006,E007,E008,E017,E021,E022,E028,E029,E032,E033,E034,E046,E050,E051,E055,E056,E057,E059,E080,E081,E082,E083,E084,E085,E086,E088,E089,E090,E091,E092,E093,E094,E097,E098,E100,E109,E114,E116,E117,E118,E119,E120,E121,E122,E123,E124,E125,E126,E127,E128	53
chr8	120880553	120880597	E097	1
chr8	120880925	120881132	E003,E004,E021,E022,E055,E056,E080,E086,E100,E123,E125	11
chr8	120882118	120882182	E124	1
chr8	120882250	120882327	E097,E100	2
chr8	120883077	120883127	E007	1
chr8	120883381	120883767	E028,E033,E055,E056,E057,E086,E092,E094,E117,E118	10
chr8	120883989	120884077	E086	1
chr8	120884157	120884237	E119	1
chr8	120884351	120884401	E051	1
chr8	120884429	120884611	E056,E088,E097	3
chr8	120884674	120884765	E033,E097	2
chr8	120884840	120884949	E097	1
chr8	120884975	120885044	E021,E097	2
chr8	120885238	120885278	E086	1
chr8	120885296	120885346	E088	1
chr8	120885401	120887301	E003,E004,E005,E006,E007,E008,E017,E021,E022,E028,E029,E032,E033,E034,E046,E050,E051,E055,E056,E057,E059,E080,E081,E082,E083,E084,E085,E086,E088,E089,E090,E091,E092,E093,E094,E097,E098,E100,E109,E114,E116,E117,E118,E119,E120,E121,E122,E123,E124,E125,E126,E127,E128	53
chr8	120887358	120887459	E034,E084,E097	3
chr8	120887512	120887742	E080,E084,E097,E109	4
chr8	120887801	120887877	E080,E109	2
chr8	120888376	120888446	E080,E097	2
chr8	120888530	120888629	E094,E097	2
chr8	120889200	120889425	E004,E059,E086	3
chr8	120889548	120889965	E004,E005,E032,E059,E080,E086,E116	7
chr8	120890937	120890987	E082	1
chr8	120891635	120891689	E127	1
chr8	120891943	120891983	E086	1
chr8	120893474	120893514	E086	1
chr8	120893982	120894032	E089	1
chr8	120895729	120895976	E080,E089,E090,E094,E120,E121	6
chr8	120896007	120896242	E080,E084,E109,E117	4
chr8	120896359	120896409	E021	1
chr8	120896665	120896714	E097	1
chr8	120897201	120897251	E021	1
chr8	120897494	120897731	E022,E029,E050,E124,E126	5
chr8	120898065	120898109	E097	1
chr8	120898331	120898401	E118	1
chr8	120898436	120898680	E003,E021,E086,E089,E094,E097,E100,E120	8
chr8	120898753	120898871	E089,E097	2
chr8	120898924	120899008	E097	1
chr8	120899052	120899268	E003,E006,E046,E055,E056,E086,E088,E089,E090,E094,E097,E098,E100	13
chr8	120899314	120899732	E003,E004,E008,E017,E021,E050,E051,E080,E081,E083,E086,E088,E097,E100,E118,E124	16
chr8	120899948	120899992	E097	1
chr8	120901186	120901230	E097	1
chr8	120901289	120901346	E097	1
chr8	120901538	120901610	E021,E091	2
chr8	120901864	120901931	E082,E086	2
chr8	120902388	120902438	E022	1
chr8	120903027	120903126	E021,E093	2
chr8	120903190	120903251	E090	1
chr8	120903295	120903479	E021,E086,E124	3
chr8	120903581	120903652	E094	1
chr8	120903819	120904211	E081,E082,E086,E088,E089,E093,E094,E097,E128	9
chr8	120904314	120904365	E088	1
chr8	120904565	120905052	E006,E017,E050,E051,E055,E056,E057,E059,E080,E081,E082,E083,E084,E085,E086,E088,E089,E090,E091,E092,E093,E094,E097,E098,E100,E109,E119,E120,E121,E124,E125,E126,E128	33
chr8	120905331	120905859	E022,E029,E051,E059,E083,E088,E089,E090,E091,E092,E097,E098,E100,E124,E125,E128	16
chr8	120906047	120906097	E022	1
chr8	120907000	120907050	E085	1
chr8	120907192	120908869	E007,E022,E034,E080,E084,E085,E089,E090,E091,E092,E094,E100,E109,E118,E127	15
chr8	120909028	120909084	E097	1
chr8	120909421	120909497	E097	1
chr8	120910096	120910203	E080,E124	2
chr8	120910276	120910356	E034	1
chr8	120910515	120910601	E125	1
chr8	120910950	120910990	E086	1
chr8	120911215	120911266	E082	1
chr8	120911281	120911380	E097	1
chr8	120911572	120911995	E081,E082,E089,E090,E097	5
chr8	120912010	120912126	E081,E082,E088,E089,E097	5
chr8	120912702	120912750	E086	1
chr8	120913114	120913164	E082	1
chr8	120913393	120913472	E090	1
chr8	120914291	120914341	E021	1
chr8	120914876	120914926	E093	1
chr8	120914940	120914993	E097	1
chr8	120915227	120915321	E017,E050,E055,E097,E100	5
chr8	120915718	120915857	E117,E127	2
chr8	120915860	120915987	E022,E090,E100	3
chr8	120916322	120916372	E051	1
chr8	120916466	120916516	E021	1
chr8	120917303	120917400	E085	1
chr8	120917419	120917472	E022	1
chr8	120917580	120917634	E033	1
chr8	120918093	120918146	E007	1
chr8	120918230	120918280	E021	1
chr8	120918861	120919568	E050,E051,E059,E080,E081,E082,E088,E090,E092,E093,E098,E100,E118,E125,E128	15
chr8	120920159	120920203	E080	1
chr8	120920239	120920279	E086	1
chr8	120920592	120920646	E080,E097	2
chr8	120920740	120920812	E021,E088	2
chr8	120920825	120921789	E055,E059,E080,E081,E082,E086,E088,E089,E090,E094,E100,E117,E120,E121	14
chr8	120922100	120922164	E124	1
chr8	120922194	120922291	E094,E097	2
chr8	120922427	120922477	E109	1
chr8	120923246	120923385	E100,E114	2
chr8	120923401	120923538	E005,E007,E092,E094	4
chr8	120923745	120924019	E094,E097,E098	3
chr8	120924168	120924212	E097	1
chr8	120924431	120924502	E097	1
chr8	120924555	120925130	E050,E051,E059,E084,E086,E089,E090,E092,E094,E097,E098,E100,E118,E120,E121	15
chr8	120925510	120925560	E021	1
chr8	120925696	120926178	E007,E021,E050,E051,E080,E085,E097	7
chr8	120927544	120928181	E004,E022,E050,E051,E080,E084,E085,E088,E089,E090,E091,E092,E094,E097,E098,E100,E109,E116,E118,E123,E124,E126	22
chr8	120928229	120928291	E050,E080	2
chr8	120928532	120928584	E109	1
chr8	120928715	120929604	E004,E006,E007,E008,E021,E050,E057,E080,E084,E085,E086,E088,E089,E092,E094,E097,E098,E109,E117,E118,E119,E128	22
chr8	120929626	120929872	E004,E007,E021,E022,E057,E080,E084,E088,E109,E114,E117,E127	12
chr8	120929895	120930163	E004,E005,E007,E021,E022,E050,E080,E084,E091,E109	10
chr8	120930317	120930367	E085	1
chr8	120930523	120930666	E021,E022,E084,E086,E093,E097,E114	7
chr8	120931086	120931281	E092,E094,E097	3
chr8	120931314	120931408	E080,E094	2
chr8	120931529	120931583	E094	1
chr8	120931595	120931645	E083	1
chr8	120931680	120933217	E004,E006,E017,E021,E022,E028,E029,E050,E051,E055,E056,E057,E059,E080,E081,E082,E083,E084,E085,E086,E088,E089,E090,E092,E093,E094,E097,E098,E100,E109,E114,E116,E117,E118,E119,E120,E121,E122,E124,E125,E126,E128	42
chr8	120933427	120933477	E021	1
chr8	120933736	120933786	E086	1
chr8	120933820	120933874	E100	1
chr8	120934512	120934817	E021,E081,E082	3
chr8	120934830	120934915	E081,E097	2
chr8	120934971	120935108	E081,E097	2
chr8	120935147	120935200	E080	1
chr8	120935231	120935338	E021,E127	2
chr8	120935533	120935624	E050,E097	2
chr8	120935689	120935739	E022	1
chr8	120935763	120935807	E080	1
chr8	120936220	120936270	E021	1
chr8	120936603	120936643	E086	1
chr8	120937818	120937895	E022,E094	2
chr8	120938197	120938294	E081,E097	2
chr8	120938482	120938536	E050	1
chr8	120939130	120939246	E003,E125	2
chr8	120940459	120940509	E093	1
chr8	120940771	120940848	E007,E081	2
chr8	120941109	120941173	E124	1
chr8	120941575	120941896	E005,E057,E100,E117,E121,E125,E126,E127,E128	9
chr8	120942067	120942355	E055,E080,E082,E088,E090	5
chr8	120942845	120942948	E029,E086	2
chr8	120943050	120943094	E097	1
chr8	120943572	120943660	E086	1
chr8	120944122	120944166	E097	1
chr8	120944519	120944671	E056,E119,E126	3
chr8	120944857	120944979	E007,E093	2
chr8	120945826	120946136	E093,E116	2
chr8	120946195	120946245	E051	1
chr8	120946305	120946382	E022	1
chr8	120946566	120946858	E004,E007,E029,E080,E093,E127	6
chr8	120947009	120947319	E004,E005,E017,E028,E056,E057,E086,E090,E098,E100,E116,E123,E124,E127	14
chr8	120948238	120948332	E080,E085	2
chr8	120948343	120948745	E080,E084,E085,E092,E094,E109	6
chr8	120949708	120949894	E088,E092,E094	3
chr8	120950063	120950113	E007	1
chr8	120950278	120950361	E092,E118	2
chr8	120950363	120950417	E128	1
chr8	120951574	120951631	E022,E097	2
chr8	120951931	120951995	E091	1
chr8	120953689	120953969	E004,E050,E051,E080,E088,E123	6
chr8	120953981	120954397	E022,E081,E082,E086,E088,E092,E097,E114	8
chr8	120954478	120954572	E003,E004,E021,E022	4
chr8	120954987	120955037	E022	1
chr8	120955111	120955170	E007	1
chr8	120955314	120955669	E004,E022,E029,E050,E083,E124	6
chr8	120955798	120955848	E082	1
chr8	120956671	120956721	E022	1
chr8	120956770	120956820	E017	1
chr8	120957274	120957314	E086	1
chr8	120958043	120958166	E007	1
chr8	120958194	120958483	E007,E082,E086	3
chr8	120958739	120958793	E100	1
chr8	120959416	120959466	E022	1
chr8	120959576	120960248	E006,E007,E017,E083,E084,E085,E086,E088,E089,E090,E094,E097,E098,E109,E120,E125,E126,E128	18
chr8	120960686	120960788	E097	1
chr8	120963605	120963777	E080,E097	2
chr8	120964080	120964175	E050	1
chr8	120964231	120964648	E032,E050,E051,E124	4
chr8	120964766	120964867	E017,E051,E124	3
chr8	120965063	120965117	E050	1
chr8	120965333	120965398	E050	1
chr8	120965478	120965528	E050	1
chr8	120966243	120966293	E051	1
chr8	120966576	120966656	E119	1
chr8	120966957	120967017	E005	1
chr8	120967018	120967101	E086	1
chr8	120967239	120967339	E093	1
chr8	120968020	120968914	E007,E017,E029,E032,E033,E046,E050,E051,E059,E080,E081,E082,E083,E084,E085,E086,E088,E089,E090,E091,E092,E093,E094,E097,E098,E100,E109,E120,E124,E126	30
chr8	120968996	120969073	E021,E097,E100,E109,E124	5
chr8	120969238	120969453	E100,E109	2
chr8	120969612	120969675	E017,E032,E088	3
chr8	120970182	120970280	E125	1
chr8	120970311	120970769	E003,E059,E084,E085,E109	5
chr8	120971442	120971529	E123	1
chr8	120973118	120973191	E021,E022	2
chr8	120973377	120973441	E080,E109	2
chr8	120973648	120973898	E006,E017,E055,E056,E080,E086,E092,E100,E124,E125,E128	11
chr8	120974498	120974850	E022,E029,E032,E046,E088,E116,E124	7
chr8	120975023	120975073	E022	1
chr8	120975095	120975327	E004,E059,E086,E116	4
chr8	120975329	120975479	E021,E022	2
chr8	120976005	120976131	E032,E091,E093,E100,E127	5
chr8	120976190	120976302	E003,E093	2
chr8	120976388	120976497	E119	1
chr8	120976965	120977072	E033,E086	2
chr8	120977333	120977388	E022	1
chr8	120977791	120977841	E021	1
chr8	120978047	120978221	E006,E021,E116	3
chr8	120978947	120979041	E007	1
chr8	120979057	120979107	E046	1
chr8	120979591	120979657	E084	1
chr8	120980203	120980280	E121	1
chr8	120980288	120980354	E083,E086	2
chr8	120980776	120980826	E007	1
chr8	120981487	120981567	E119	1
chr8	120981779	120982412	E084,E085,E086,E088,E092,E094,E097,E098,E109,E116	10
chr8	120982571	120982633	E084	1
chr8	120982634	120982839	E084,E086,E109	3
chr8	120982896	120983144	E022,E050,E084,E086,E097,E100,E109,E124	8
chr8	120983311	120983452	E022,E086	2
chr8	120983543	120983680	E097,E098	2
chr8	120983687	120983777	E084,E086,E094	3
chr8	120983953	120984012	E085	1
chr8	120984021	120984545	E084,E086,E088,E092,E094,E098,E109	7
chr8	120984800	120984850	E109	1
chr8	120984949	120985008	E050	1
chr8	120985461	120986468	E006,E029,E050,E051,E055,E056,E059,E080,E081,E082,E084,E085,E086,E088,E089,E090,E091,E092,E093,E094,E097,E098,E100,E120,E121,E124,E126	27
chr8	120986621	120986671	E055	1
chr8	120987011	120987051	E086	1
chr8	120987114	120987332	E084,E092,E097	3
chr8	120987479	120987615	E080,E084,E092,E094	4
chr8	120987646	120988100	E017,E080,E084,E085,E086,E091,E092,E094,E109	9
chr8	120988705	120989150	E003,E004,E008,E021,E022,E084,E085,E092,E094,E097,E098,E109	12
chr8	120989467	120990074	E082,E084,E085,E086,E088,E089,E090,E092,E094,E097,E098,E109	12
chr8	120990225	120991439	E003,E004,E006,E007,E008,E017,E021,E033,E051,E080,E084,E085,E086,E089,E090,E092,E093,E094,E097,E098,E100,E109,E116,E120,E121,E125,E126,E127,E128	29
chr8	120991600	120991948	E021,E022,E091,E093,E094,E097,E100,E109	8
chr8	120991950	120992075	E008,E051	2
chr8	120992106	120992190	E086,E097	2
chr8	120992283	120992375	E097	1
chr8	120992454	120992717	E003,E006,E007,E008,E017,E021,E022,E029,E032,E033,E034,E046,E050,E051,E055,E056,E059,E080,E083,E084,E085,E086,E088,E089,E090,E091,E092,E093,E094,E097,E098,E100,E109,E114,E116,E117,E118,E119,E120,E121,E122,E123,E124,E125,E126,E127,E128	47
chr8	120993047	120993097	E084	1
chr8	120993130	120993616	E021,E085,E086,E091,E093,E094,E097,E117,E124,E125	10
chr8	120993639	120993777	E046,E057,E091	3
chr8	120994172	120994222	E091	1
chr8	120994297	120995689	E003,E004,E005,E006,E007,E017,E021,E022,E028,E029,E033,E034,E046,E050,E051,E055,E056,E057,E059,E080,E081,E082,E083,E084,E085,E086,E088,E089,E090,E091,E092,E093,E094,E097,E098,E100,E109,E114,E116,E117,E119,E120,E121,E122,E123,E124,E125,E126,E127,E128	50
chr8	120995851	120995901	E084	1
chr8	120995995	120996441	E050,E084,E085,E092,E093,E097,E109,E123	8
chr8	120999445	120999495	E093	1
chr8	120999653	120999760	E022,E080	2
chr8	120999922	121000198	E022,E086,E091,E120,E121	5
chr8	121000388	121000592	E021,E059,E091,E100	4
chr8	121001475	121001531	E086	1
chr8	121001635	121001729	E080,E081	2
chr8	121002026	121002098	E094	1
chr8	121002215	121002259	E097	1
chr8	121002769	121003293	E006,E029,E046,E050,E051,E056,E057,E059,E080,E083,E084,E085,E086,E088,E089,E090,E091,E092,E094,E097,E098,E100,E109,E117,E120,E121,E122,E124,E126,E127,E128	31
chr8	121003843	121003925	E021,E091	2
chr8	121004062	121004219	E126	1
chr8	121004224	121004437	E080,E086,E098	3
chr8	121004488	121004950	E006,E017,E032,E080,E097,E117,E125,E128	8
chr8	121005196	121005236	E086	1
chr8	121005254	121005312	E080,E083,E097	3
chr8	121005591	121005717	E089,E126	2
chr8	121006272	121006552	E003,E022,E091	3
chr8	121006555	121006605	E055	1
chr8	121006828	121006892	E124	1
chr8	121007324	121007364	E034	1
chr8	121007927	121008028	E080,E119	2
chr8	121008765	121008815	E085,E086	2
chr8	121010430	121010553	E100	1
chr8	121010601	121010762	E007,E008,E022,E100	4
chr8	121010782	121010847	E021	1
chr8	121010871	121011185	E084,E085,E109	3
chr8	121011644	121011698	E098	1
chr8	121011905	121012241	E007,E021,E084,E091,E092,E094,E109,E118,E125	9
chr8	121012436	121012761	E059,E088,E091,E120,E125,E126,E128	7
chr8	121013367	121013417	E091	1
chr8	121013452	121013512	E125	1
chr8	121013557	121014328	E004,E006,E017,E021,E022,E028,E057,E082,E084,E086,E091,E114,E117,E119,E120,E121,E125,E126,E128	19
chr8	121015087	121015299	E086	1
chr8	121015326	121015418	E086,E098	2
chr8	121015531	121015668	E005,E021,E100	3
chr8	121015805	121015878	E089	1
chr8	121015942	121015991	E097	1
chr8	121016151	121016341	E007,E021,E093	3
chr8	121016541	121017090	E005,E006,E021,E051,E080,E086,E089,E091,E100,E120,E124	11
chr8	121017137	121017219	E080	1
chr8	121017349	121017394	E097	1
chr8	121017443	121017747	E017,E080,E093,E097,E117	5
chr8	121017906	121017966	E032,E086	2
chr8	121018103	121018213	E022,E090	2
chr8	121018466	121018521	E127	1
chr8	121019009	121019137	E022,E098,E128	3
chr8	121019634	121020069	E004,E005,E055,E091,E126	5
chr8	121020250	121020325	E126	1
chr8	121020931	121021017	E050	1
chr8	121021048	121021484	E004,E021,E033,E034,E046,E050,E051,E086,E093,E109,E116,E125,E128	13
chr8	121021542	121021608	E050,E091	2
chr8	121021611	121021665	E100	1
chr8	121022026	121022484	E084,E085,E086,E089,E091,E092,E116	7
chr8	121022697	121022764	E021	1
chr8	121022878	121022937	E097	1
chr8	121023179	121023229	E082	1
chr8	121023325	121023887	E021,E083,E086,E088,E089,E090,E092,E093,E097	9
chr8	121023939	121024091	E090	1
chr8	121024160	121024249	E090	1
chr8	121024501	121024541	E086	1
chr8	121024595	121024764	E059	1
chr8	121025832	121026030	E022,E086,E097	3
chr8	121026354	121026517	E089,E090,E126	3
chr8	121026550	121026650	E080,E097	2
chr8	121026711	121026787	E007	1
chr8	121027271	121027326	E080	1
chr8	121027454	121027781	E004,E007,E008,E021	4
chr8	121027927	121028346	E003,E008,E021,E022,E097	5
chr8	121029181	121029303	E082	1
chr8	121029372	121030237	E021,E022,E080,E081,E082,E083,E086,E088,E089,E090,E097,E125,E126	13
chr8	121030352	121030486	E097	1
chr8	121030751	121030873	E021,E126	2
chr8	121031618	121031922	E022,E081,E082,E088,E089,E090,E092,E093,E100,E126	10
chr8	121032034	121032130	E088,E092,E097	3
chr8	121032199	121032256	E021	1
chr8	121032603	121032668	E097	1
chr8	121032770	121032892	E004,E022,E125	3
chr8	121034147	121034197	E093	1
chr8	121034301	121034341	E086	1
chr8	121034733	121034851	E100	1
chr8	121035089	121035425	E017,E059,E080,E086,E097,E109,E120,E121,E125,E128	10
chr8	121035913	121036208	E080,E082,E086,E090,E097	5
chr8	121036352	121036406	E100	1
chr8	121036722	121036792	E097	1
chr8	121036893	121036943	E090	1
chr8	121037075	121037331	E089,E090	2
chr8	121037376	121038067	E081,E082,E086,E089,E090,E092,E097,E120,E126,E128	10
chr8	121038416	121038529	E090	1
chr8	121039641	121039691	E021	1
chr8	121039961	121040028	E091,E109	2
chr8	121040029	121040100	E021,E090	2
chr8	121040120	121040362	E017,E034,E089,E090,E091,E097	6
chr8	121040523	121040672	E006,E089,E090	3
chr8	121040728	121040778	E089	1
chr8	121041552	121041602	E093	1
chr8	121041717	121041795	E091	1
chr8	121041931	121042366	E003,E008,E021,E022,E055,E056,E083,E085,E086,E088,E089,E090,E091,E092,E097,E126	16
chr8	121042407	121042527	E055,E088,E089	3
chr8	121042637	121042687	E090	1
chr8	121042818	121042868	E021	1
chr8	121043014	121043141	E021,E086,E089	3
chr8	121043909	121043949	E086	1
chr8	121044073	121044143	E003	1
chr8	121044185	121044236	E017,E021	2
chr8	121044260	121044334	E097	1
chr8	121044762	121044817	E080	1
chr8	121044975	121045259	E017,E090,E097,E125,E126,E128	6
chr8	121045530	121046375	E004,E005,E006,E007,E017,E028,E032,E055,E056,E057,E080,E089,E094,E097,E098,E100,E114,E116,E117,E119,E120,E121,E124,E125,E126,E127,E128	27
chr8	121046412	121046462	E084,E097	2
chr8	121046514	121046623	E006,E080,E100,E114	4
chr8	121046943	121047378	E022,E055,E083,E086,E090,E092,E097,E098,E100,E125,E126,E127,E128	13
chr8	121047711	121047761	E089	1
chr8	121048063	121049227	E004,E005,E006,E007,E017,E051,E055,E056,E059,E080,E083,E084,E085,E086,E088,E089,E090,E091,E092,E093,E097,E098,E100,E109,E120,E121,E125,E126,E127,E128	30
chr8	121049259	121049390	E090,E092,E093,E097	4
chr8	121049670	121049774	E022,E086	2
chr8	121049847	121049909	E086	1
chr8	121050686	121050763	E086	1
chr8	121050880	121050998	E022,E089	2
chr8	121051212	121051320	E003	1
chr8	121051344	121051392	E086	1
chr8	121051465	121051562	E089	1
chr8	121051584	121051639	E090	1
chr8	121051846	121051968	E089,E090	2
chr8	121051988	121052075	E089,E090	2
chr8	121052393	121052443	E022	1
chr8	121052825	121052865	E086	1
chr8	121052912	121053087	E089,E090,E124	3
chr8	121053136	121053826	E003,E021,E028,E057,E083,E086,E089,E090,E092,E093,E094,E097,E100,E109,E117,E119,E120,E126,E127	19
chr8	121054084	121054157	E021	1
chr8	121054175	121054591	E050,E051,E055,E057,E086,E089,E127	7
chr8	121055476	121055526	E021	1
chr8	121055786	121056000	E022,E086,E092	3
chr8	121056170	121056210	E086	1
chr8	121056434	121056484	E021	1
chr8	121056677	121056932	E003,E004,E008,E017,E021,E022,E086,E091,E097	9
chr8	121056998	121057088	E006,E021	2
chr8	121057259	121057594	E003,E006,E021,E028,E055,E056,E057,E080,E086,E097,E100,E119,E120,E121,E125,E126,E127,E128	18
chr8	121058016	121058070	E098	1
chr8	121058109	121058261	E086,E091	2
chr8	121058411	121058451	E086	1
chr8	121058868	121059192	E021,E022	2
chr8	121059196	121059246	E007	1
chr8	121060187	121061083	E003,E004,E005,E007,E008,E017,E021,E022,E051,E055,E086,E091,E097,E116,E121,E125,E128	17
chr8	121061589	121061695	E097	1
chr8	121061725	121062071	E003,E004,E021,E022,E086,E097	6
chr8	121062236	121062286	E083	1
chr8	121062293	121062373	E059	1
chr8	121063517	121063603	E021	1
chr8	121063737	121063882	E028,E119	2
chr8	121064210	121064300	E082,E089	2
chr8	121065337	121065720	E022,E080,E089,E097,E098	5
chr8	121065900	121066083	E091,E097	2
chr8	121066368	121066408	E086	1
chr8	121067058	121067160	E097	1
chr8	121067588	121067700	E097,E119	2
chr8	121068300	121068378	E094	1
chr8	121069211	121069431	E086,E116	2
chr8	121069627	121069721	E022	1
chr8	121069785	121069865	E119	1
chr8	121070076	121070126	E089	1
chr8	121070129	121070173	E097	1
chr8	121070253	121070581	E050,E055,E056,E090,E126,E127	6
chr8	121070738	121070778	E034	1
chr8	121071443	121071493	E022	1
chr8	121071884	121072056	E021,E050,E097,E123	4
chr8	121072800	121073371	E005,E006,E007,E017,E028,E050,E051,E055,E056,E057,E059,E080,E081,E083,E084,E085,E086,E088,E089,E090,E091,E092,E093,E094,E097,E098,E100,E109,E114,E117,E118,E119,E120,E121,E125,E126,E127,E128	38
chr8	121073768	121073886	E022,E091	2
chr8	121073945	121074025	E022,E086	2
chr8	121074649	121074699	E021	1
chr8	121074905	121074949	E080	1
chr8	121074981	121075025	E097	1
chr8	121075924	121075974	E093	1
chr8	121075993	121076776	E003,E004,E007,E008,E021,E022,E034,E051,E055,E080,E086,E089,E090,E091,E092,E093,E097,E109,E114,E121,E126,E127	22
chr8	121076966	121077124	E004,E021,E086	3
chr8	121077252	121078702	E004,E021,E022,E028,E029,E032,E050,E051,E055,E057,E059,E080,E084,E086,E088,E089,E090,E092,E093,E094,E097,E098,E109,E116,E123,E124,E125,E126,E127	29
chr8	121079003	121079269	E021,E022,E029,E032,E050,E086	6
chr8	121079294	121079354	E029	1
chr8	121079589	121079695	E086	1
chr8	121079868	121079948	E084	1
chr8	121079952	121081233	E005,E007,E028,E029,E046,E050,E051,E057,E084,E085,E086,E088,E089,E090,E092,E094,E097,E098,E100,E109,E116,E119,E124,E125,E127,E128	26
chr8	121081324	121081395	E021	1
chr8	121081467	121081614	E003,E017,E086,E088,E092,E098,E100	7
chr8	121081711	121081761	E093	1
chr8	121081854	121081904	E097	1
chr8	121082027	121082806	E005,E006,E007,E017,E021,E022,E028,E029,E046,E050,E051,E055,E056,E057,E080,E084,E085,E086,E088,E089,E090,E091,E092,E094,E097,E098,E100,E109,E114,E117,E118,E119,E120,E121,E124,E125,E126,E127,E128	39
chr8	121082836	121082896	E006	1
chr8	121083008	121083058	E089	1
chr8	121083141	121083202	E091	1
chr8	121083355	121083475	E089,E117	2
chr8	121084474	121084639	E116,E124	2
chr8	121085225	121085275	E086	1
chr8	121085319	121085859	E006,E007,E017,E022,E050,E059,E083,E084,E086,E088,E089,E090,E092,E097,E098,E116,E125,E128	18
chr8	121085973	121086020	E097	1
chr8	121086336	121086398	E022	1
chr8	121086924	121086968	E097	1
chr8	121087010	121087127	E089,E090,E097	3
chr8	121087158	121087483	E021,E029,E055,E083,E088,E089,E090,E092,E097,E098,E100,E120,E124,E126	14
chr8	121089112	121089162	E090	1
chr8	121089245	121089473	E082,E085,E086,E090,E097,E100	6
chr8	121089768	121089885	E093,E097	2
chr8	121089911	121090326	E029,E081,E082,E083,E086,E088,E089,E090,E091,E097,E117,E124	12
chr8	121090381	121090587	E029,E080,E086,E088,E090,E091,E097,E098,E124,E126	10
chr8	121090680	121090839	E051,E091,E097,E100	4
chr8	121091189	121091287	E091	1
chr8	121091638	121091688	E091	1
chr8	121091740	121092106	E004,E005,E022,E034,E050,E051,E057,E059,E082,E088,E090,E091,E116,E125,E127,E128	16
chr8	121092116	121092376	E091,E125,E128	3
chr8	121092741	121092801	E004	1
chr8	121092839	121092960	E029,E050,E097	3
chr8	121094338	121094388	E021	1
chr8	121094464	121094514	E021	1
chr8	121094548	121095665	E005,E006,E017,E021,E028,E029,E050,E051,E055,E056,E080,E083,E084,E085,E088,E089,E091,E097,E098,E100,E109,E118,E119,E120,E121,E123,E124,E125,E126,E127,E128	31
chr8	121095902	121096098	E050,E051,E080,E097	4
chr8	121096124	121096477	E034,E097,E109	3
chr8	121096716	121097555	E003,E004,E005,E006,E007,E008,E017,E021,E022,E028,E029,E032,E033,E034,E046,E050,E051,E055,E056,E059,E080,E081,E082,E083,E084,E085,E086,E088,E089,E090,E091,E092,E093,E094,E097,E098,E100,E109,E114,E116,E117,E118,E119,E120,E121,E122,E123,E124,E125,E126,E127,E128	52
chr8	121097645	121097776	E055,E059,E088,E091,E093,E124	6
chr8	121097799	121097858	E100	1
chr8	121098007	121098057	E022	1
chr8	121098780	121099039	E089,E090,E097	3
chr8	121099075	121099120	E097	1
chr8	121099784	121099911	E022	1
chr8	121100149	121100334	E006,E091,E093,E097	4
chr8	121100436	121100745	E006,E017,E055,E089,E097,E116	6
chr8	121100808	121100862	E098	1
chr8	121101487	121102046	E003,E004,E006,E007,E008,E017,E021,E022,E050,E051,E055,E056,E059,E080,E081,E082,E083,E084,E085,E086,E088,E089,E090,E091,E092,E094,E097,E098,E100,E109,E114,E118,E120,E121,E122,E123,E125,E126,E128	39
chr8	121102801	121102851	E022	1
chr8	121103445	121103510	E093	1
chr8	121103794	121103848	E046	1
chr8	121103955	121104005	E021	1
chr8	121104020	121104070	E050	1
chr8	121104731	121104792	E109	1
chr8	121104930	121104984	E098	1
chr8	121106000	121106594	E086,E089,E090	3
chr8	121106817	121106877	E005	1
chr8	121107128	121107178	E090	1
chr8	121107236	121107415	E055,E056,E057,E089,E122,E126	6
chr8	121107592	121107646	E100	1
chr8	121109603	121109653	E109	1
chr8	121111915	121111972	E022	1
chr8	121112136	121112222	E059	1
chr8	121114310	121114360	E022	1
chr8	121114743	121114801	E093,E100	2
chr8	121115226	121115637	E005,E033,E089,E090,E125	5
chr8	121115683	121116117	E007,E017,E022,E028,E055,E056,E059,E089,E090,E100,E120,E125,E126,E128	14
chr8	121116394	121116448	E127	1
chr8	121117277	121117357	E090	1
chr8	121119203	121119316	E089	1
chr8	121119345	121119425	E089,E119	2
chr8	121119498	121119602	E089	1
chr8	121119674	121119724	E021	1
chr8	121119730	121119832	E089	1
chr8	121119949	121120038	E089	1
chr8	121120086	121121618	E032,E089,E090,E093,E098,E100,E125,E126,E128	9
chr8	121123159	121123342	E032,E046,E050,E124	4
chr8	121123411	121123515	E119	1
chr8	121124663	121124748	E127	1
chr8	121124765	121125120	E007,E022,E089,E094,E121	5
chr8	121125812	121125856	E080	1
chr8	121125864	121126048	E080,E092,E118	3
chr8	121127859	121128088	E003,E007,E021,E022,E029,E080,E109,E124	8
chr8	121128329	121128379	E021	1
chr8	121129331	121129407	E082	1
chr8	121130053	121130162	E083,E126	2
chr8	121130222	121130282	E003	1
chr8	121131446	121131507	E097	1
chr8	121131615	121131690	E127	1
chr8	121131910	121131972	E083	1
chr8	121132043	121132232	E033,E059,E083	3
chr8	121132385	121132842	E007,E055,E056,E081,E083,E088,E091,E097,E100,E126,E128	11
chr8	121133282	121133520	E004,E125	2
chr8	121133559	121133712	E004	1
chr8	121133888	121133938	E017	1
chr8	121133985	121134039	E098	1
chr8	121134265	121134315	E007	1
chr8	121134618	121134680	E004	1
chr8	121134715	121134786	E021	1
chr8	121134800	121134854	E126	1
chr8	121134875	121135141	E021,E022,E051,E126	4
chr8	121135376	121135441	E082,E086,E097,E100	4
chr8	121135724	121138323	E003,E004,E005,E006,E007,E008,E017,E021,E022,E028,E029,E032,E033,E034,E046,E050,E051,E055,E056,E057,E059,E080,E081,E082,E083,E084,E085,E086,E088,E089,E090,E091,E092,E093,E094,E097,E098,E100,E109,E114,E116,E117,E118,E119,E120,E121,E122,E123,E124,E125,E126,E127,E128	53
chr8	121138345	121138889	E003,E008,E021,E022,E083,E084,E086,E088,E089,E090,E091,E092,E097,E098,E109	15
chr8	121138923	121139228	E006,E083,E089,E090,E092	5
chr8	121139337	121140693	E006,E007,E017,E022,E050,E059,E080,E082,E083,E086,E088,E089,E090,E091,E092,E093,E094,E097,E098,E100,E114,E125,E126,E128	24
chr8	121140740	121140790	E097	1
chr8	121141090	121141158	E090,E097	2
chr8	121141333	121141398	E090	1
chr8	121141603	121141671	E088,E127	2
chr8	121141727	121141852	E089,E090	2
chr8	121142229	121142279	E089	1
chr8	121142415	121142459	E097	1
chr8	121142496	121142609	E090,E091	2
chr8	121143980	121144061	E055,E090,E126,E128	4
chr8	121147261	121147326	E022	1
chr8	121149310	121149446	E088,E126	2
chr8	121149500	121149603	E088	1
chr8	121150077	121150131	E127	1
chr8	121150670	121150720	E022	1
chr8	121151219	121151439	E006,E083,E088,E091,E097,E125,E128	7
chr8	121151702	121151782	E097	1
chr8	121151980	121152053	E097	1
chr8	121152642	121153139	E017,E083,E088,E097	4
chr8	121153202	121153566	E006,E017,E088,E097,E126	5
chr8	121153910	121153960	E083	1
chr8	121154186	121154248	E097	1
chr8	121154850	121154927	E091	1
chr8	121155527	121155588	E127	1
chr8	121156716	121156770	E127	1
chr8	121157388	121157438	E091	1
chr8	121157562	121157612	E051	1
chr8	121157824	121157874	E022	1
chr8	121158231	121158361	E028,E127	2
chr8	121158871	121159000	E097	1
chr8	121160112	121160162	E092	1
chr8	121161174	121161429	E006,E017,E120,E121,E125,E128	6
chr8	121161431	121161831	E005,E006,E007,E021,E046,E088,E091	7
chr8	121162915	121162969	E127	1
chr8	121165709	121167473	E003,E004,E005,E006,E007,E008,E017,E021,E022,E055,E056,E080,E082,E083,E084,E086,E088,E089,E090,E091,E092,E094,E097,E098,E100,E114,E117,E120,E121,E125,E126,E128	32
chr8	121167478	121167630	E091	1
chr8	121167718	121167949	E022,E090,E091,E122	4
chr8	121168047	121168145	E083,E127,E128	3
chr8	121168181	121168371	E008,E080,E084,E088	4
chr8	121168466	121168516	E021	1
chr8	121168677	121168903	E006,E080,E084,E091,E109	5
chr8	121169079	121169156	E006,E080	2
chr8	121169243	121169542	E080,E086,E097,E109,E123	5
chr8	121169606	121169793	E080,E097	2
chr8	121169808	121169959	E006,E109	2
chr8	121170444	121170494	E084	1
chr8	121171822	121171872	E091	1
chr8	121172248	121172357	E050,E055,E056,E084,E097,E098,E109	7
chr8	121172950	121173412	E088	1
chr8	121173605	121175275	E006,E017,E021,E022,E028,E055,E056,E080,E084,E085,E088,E091,E092,E094,E109,E117,E118,E119,E120,E124,E125,E126,E127,E128	24
chr8	121175310	121175541	E084,E085,E094,E109	4
chr8	121175591	121175641	E109	1
chr8	121175937	121176047	E091,E118	2
chr8	121176098	121176161	E097	1
chr8	121176606	121176656	E090	1
chr8	121176800	121177575	E006,E017,E021,E022,E080,E081,E082,E083,E084,E086,E088,E089,E090,E091,E092,E097,E098,E120,E125,E126,E128	21
chr8	121177679	121177723	E080	1
chr8	121178058	121178219	E007,E091,E109,E124	4
chr8	121178273	121178593	E056,E091,E126	3
chr8	121178681	121178750	E128	1
chr8	121178858	121178943	E007	1
chr8	121178966	121179040	E091	1
chr8	121179124	121179203	E007,E021	2
chr8	121179362	121180187	E005,E032,E050,E051,E059,E080,E081,E082,E083,E086,E088,E089,E090,E091,E092,E097,E098,E109,E114,E122,E125,E128	22
chr8	121180938	121181006	E006,E098	2
chr8	121183165	121183223	E032	1
chr8	121183577	121183945	E084,E085,E109	3
chr8	121184430	121184480	E017	1
chr8	121184670	121184934	E003,E006,E021,E022,E033,E055,E084,E085,E086,E090,E092,E125,E126	13
chr8	121185008	121185170	E090	1
chr8	121185204	121185330	E090,E119	2
chr8	121185425	121185479	E090	1
chr8	121185524	121185630	E090	1
chr8	121186020	121186404	E006,E017,E050,E086,E088,E089,E090,E092,E097,E120,E128	11
chr8	121186503	121186607	E097	1
chr8	121186926	121186989	E090	1
chr8	121186990	121187049	E088	1
chr8	121187381	121187571	E088,E089,E090,E097	4
chr8	121187579	121187657	E090	1
chr8	121187701	121188123	E081,E083,E086,E088,E089,E090,E097	7
chr8	121188453	121188647	E088,E089,E098,E109,E124,E126	6
chr8	121188681	121188748	E081	1
chr8	121189277	121189327	E088	1
chr8	121190696	121190746	E109	1
chr8	121191385	121191447	E051	1
chr8	121194531	121194686	E021,E117	2
chr8	121195147	121195223	E022	1
chr8	121195422	121195495	E034	1
chr8	121195500	121195550	E091	1
chr8	121195777	121195858	E022,E081	2
chr8	121196142	121196192	E091	1
chr8	121196413	121196463	E050	1
chr8	121196822	121197153	E032,E089,E090,E097,E126	5
chr8	121197174	121197224	E091	1
chr8	121197361	121197415	E120	1
chr8	121197458	121197595	E090,E124	2
chr8	121197763	121197917	E021,E119	2
chr8	121198356	121198602	E089,E090	2
chr8	121198772	121198822	E121	1
chr8	121198850	121198932	E098	1
chr8	121199701	121199751	E088	1
chr8	121199831	121199875	E097	1
chr8	121199927	121199981	E127	1
chr8	121200018	121200073	E022	1
chr8	121200181	121200231	E021	1
chr8	121201080	121201274	E090	1
chr8	121201398	121201544	E022,E090	2
chr8	121205926	121205993	E021	1
chr8	121206936	121207576	E081,E090	2
chr8	121207850	121207949	E021	1
chr8	121208414	121209326	E022,E059,E081,E082,E088,E089,E090,E092,E128	9
chr8	121209434	121209624	E088,E089,E090	3
chr8	121209798	121209906	E088	1
chr8	121210271	121210328	E088	1
chr8	121211823	121211875	E083	1
chr8	121212415	121212459	E097	1
chr8	121213058	121213187	E089,E090	2
chr8	121213311	121213392	E097	1
chr8	121213544	121213782	E084,E085,E088,E092,E094,E119	6
chr8	121213857	121213907	E085	1
chr8	121214185	121214262	E089,E090	2
chr8	121214403	121214829	E028,E089,E090,E098,E117,E119	6
chr8	121215029	121215114	E119	1
chr8	121215512	121215671	E081,E082	2
chr8	121216412	121217143	E003,E017,E028,E055,E056,E057,E083,E085,E088,E089,E090,E092,E094,E098,E117,E119,E120,E122,E125,E126,E128	21
chr8	121217676	121217856	E017,E055,E056,E086	4
chr8	121219191	121219443	E007,E055,E088,E090	4
chr8	121219470	121219510	E034	1
chr8	121219676	121219848	E090,E091,E121	3
chr8	121219944	121220061	E055,E097,E120	3
chr8	121220072	121220118	E097	1
chr8	121220530	121220639	E046,E080,E116	3
chr8	121220736	121220786	E091	1
chr8	121220923	121220967	E080	1
chr8	121221334	121221378	E097	1
chr8	121221630	121221846	E021,E080	2
chr8	121221962	121222189	E003,E007,E021,E022,E080	5
chr8	121222332	121222382	E090	1
chr8	121222481	121222593	E089	1
chr8	121224106	121224460	E007,E017,E081,E082,E089,E097,E126	7
chr8	121224671	121224801	E091,E119	2
chr8	121225763	121225813	E007	1
chr8	121225850	121225931	E007,E022	2
chr8	121227308	121227358	E021	1
chr8	121228054	121228209	E021	1
chr8	121229065	121229265	E004,E086,E091,E097	4
chr8	121229303	121229503	E006,E091,E097	3
chr8	121229531	121229895	E006,E017,E055,E056,E080,E083,E089,E097,E098,E121,E125,E126,E128	13
chr8	121230865	121230914	E097	1
chr8	121230955	121231117	E046,E081,E082,E089	4
chr8	121231410	121231460	E017	1
chr8	121231514	121231564	E022	1
chr8	121231608	121231658	E022	1
chr8	121231834	121231930	E046,E086,E097	3
chr8	121231979	121232113	E082,E097	2
chr8	121232115	121232165	E082	1
chr8	121232206	121232259	E082	1
chr8	121232370	121232415	E097	1
chr8	121232821	121232865	E097	1
chr8	121233001	121233768	E017,E022,E050,E051,E055,E056,E083,E086,E088,E089,E090,E092,E093,E094,E097,E098,E100,E120,E121,E125,E126,E128	22
chr8	121233771	121234102	E050,E080,E088,E097,E098,E124	6
chr8	121234128	121234228	E017,E080,E097	3
chr8	121234245	121234308	E097	1
chr8	121234566	121234869	E017,E055,E083,E088,E089,E120,E121,E126	8
chr8	121235511	121235652	E017,E117	2
chr8	121236334	121236406	E097,E124	2
chr8	121236576	121236661	E007,E021	2
chr8	121236865	121236937	E021	1
chr8	121237539	121237688	E097	1
chr8	121238056	121238213	E088,E097,E100,E126	4
chr8	121238622	121238743	E090	1
chr8	121238780	121239065	E022,E088,E089,E090	4
chr8	121239745	121240562	E017,E055,E089,E090,E098,E100,E120,E124,E125,E126,E128	11
chr8	121241199	121241249	E109	1
chr8	121242094	121242138	E097	1
chr8	121242147	121242197	E050	1
chr8	121242239	121242289	E017	1
chr8	121242410	121242589	E122,E125,E128	3
chr8	121243126	121243186	E086	1
chr8	121243600	121243663	E022	1
chr8	121244961	121245011	E051	1
chr8	121245057	121245124	E050,E051	2
chr8	121245182	121245263	E050,E051	2
chr8	121249864	121249904	E086	1
chr8	121250605	121250712	E006,E086	2
chr8	121250752	121250904	E021,E022	2
chr8	121251512	121251572	E006	1
chr8	121251633	121251792	E006	1
chr8	121251994	121252038	E097	1
chr8	121252512	121252592	E119	1
chr8	121252594	121252644	E088	1
chr8	121253201	121253251	E022	1
chr8	121253293	121253353	E122	1
chr8	121253410	121254189	E006,E017,E022,E055,E056,E083,E088,E089,E090,E091,E092,E093,E097,E100,E120,E121,E126	17
chr8	121254294	121254356	E097	1
chr8	121254459	121256582	E003,E006,E007,E017,E021,E022,E028,E050,E051,E055,E056,E059,E080,E081,E082,E083,E086,E088,E089,E090,E091,E092,E093,E094,E097,E098,E100,E109,E117,E119,E120,E121,E122,E125,E126,E128	36
chr8	121256924	121256974	E090	1
chr8	121257086	121257136	E022	1
chr8	121257139	121257360	E017,E091	2
chr8	121257617	121257681	E124	1
chr8	121257855	121257954	E022,E086,E121	3
chr8	121259751	121259821	E007	1
chr8	121260996	121261046	E082	1
chr8	121262305	121262433	E083	1
chr8	121262471	121263150	E021,E055,E056,E083,E088,E091,E120,E121,E126	9
chr8	121263265	121263384	E003,E083	2
chr8	121263411	121263465	E098	1
chr8	121263654	121263848	E055,E126	2
chr8	121264665	121264861	E017,E055,E056,E080,E126	5
chr8	121265201	121265251	E022	1
chr8	121267126	121267236	E055	1
chr8	121267256	121267397	E056,E126	2
chr8	121267526	121267625	E021,E128	2
chr8	121267879	121267934	E089	1
chr8	121268000	121268050	E007	1
chr8	121268128	121268237	E089,E090	2
chr8	121268449	121268489	E086	1
chr8	121268627	121268811	E059,E086,E088	3
chr8	121269114	121269232	E086,E125	2
chr8	121269272	121269932	E006,E017,E055,E056,E059,E080,E086,E088,E090,E092,E097,E098,E120,E121,E125,E126,E127,E128	18
chr8	121270162	121270270	E126	1
chr8	121270273	121271149	E006,E017,E028,E029,E055,E056,E057,E059,E080,E084,E085,E089,E094,E097,E098,E100,E117,E119,E120,E121,E122,E124,E125,E126,E128	25
chr8	121271515	121272003	E006,E008,E017,E029,E055,E056,E059,E100,E120,E121,E122,E124,E125,E126,E128	15
chr8	121272120	121272176	E055	1
chr8	121273835	121273885	E046	1
chr8	121274023	121274073	E085	1
chr8	121274249	121274364	E088,E093	2
chr8	121274594	121274677	E017,E088,E118	3
chr8	121274712	121276213	E006,E017,E021,E022,E055,E056,E059,E080,E082,E083,E086,E088,E089,E090,E091,E094,E097,E098,E100,E109,E114,E116,E119,E120,E122,E125,E126,E128	28
chr8	121276385	121276532	E088	1
chr8	121276705	121276785	E059	1
chr8	121276981	121277031	E088	1
chr8	121278429	121279023	E003,E004,E006,E008,E017,E021,E022,E055,E056,E081,E082,E084,E086,E088,E094,E128	16
chr8	121279438	121279478	E086	1
chr8	121279739	121280063	E007,E125,E128	3
chr8	121280555	121280605	E109	1
chr8	121281180	121281262	E088	1
chr8	121281350	121281410	E006	1
chr8	121281688	121281748	E125	1
chr8	121282565	121282648	E021	1
chr8	121283489	121283569	E127	1
chr8	121284105	121284155	E032	1
chr8	121284689	121284739	E022	1
chr8	121286584	121286664	E116	1
chr8	121287851	121287901	E091	1
chr8	121289417	121289470	E086	1
chr8	121291100	121291156	E051	1
chr8	121291729	121292886	E017,E055,E056,E057,E081,E082,E088,E092,E120,E121,E125,E126,E128	13
chr8	121295960	121296138	E006,E017,E055,E128	4
chr8	121297870	121297948	E021,E022,E093	3
chr8	121299110	121299814	E006,E007,E017,E028,E050,E051,E055,E056,E088,E091,E097,E098,E117,E119,E120,E124,E125,E126,E128	19
chr8	121300316	121300670	E006,E017,E055,E056,E098,E100,E117,E120,E125,E126,E128	11
chr8	121302608	121302706	E081	1
chr8	121302731	121302814	E082	1
chr8	121304443	121304877	E059,E126	2
chr8	121305164	121305216	E088	1
chr8	121306270	121306320	E121	1
chr8	121306529	121306781	E050,E089,E098,E124,E125,E126,E128	7
chr8	121306865	121307609	E017,E055,E056,E059,E090,E092,E097,E098,E120,E121,E124,E125,E126,E128	14
chr8	121308462	121308542	E123	1
chr8	121308586	121308638	E007	1
chr8	121309101	121309151	E088	1
chr8	121309913	121310139	E051,E088,E093	3
chr8	121310430	121310522	E086,E100	2
chr8	121310987	121312768	E028,E029,E050,E051,E057,E089,E090,E100,E109,E117,E119,E120,E123,E124,E126,E127,E128	17
chr8	121312944	121313011	E126,E127	2
chr8	121313163	121313347	E126	1
chr8	121313891	121314228	E059	1
chr8	121316937	121317159	E017,E055,E056,E126,E128	5
chr8	121318102	121318160	E127	1
chr8	121322253	121322303	E090	1
chr8	121322738	121322996	E055,E094,E126	3
chr8	121323047	121323199	E089,E126	2
chr8	121326165	121326225	E005	1
chr8	121326547	121326591	E080	1
chr8	121326873	121326963	E081,E082,E086	3
chr8	121327007	121327109	E082,E086,E090	3
chr8	121327132	121327199	E086,E092	2
chr8	121327915	121328319	E003,E005,E007,E017,E021,E022,E028,E055,E056,E057,E080,E091,E117,E119,E125,E128	16
chr8	121329025	121329065	E086	1
chr8	121329347	121329445	E022,E098	2
chr8	121329880	121329975	E006	1
chr8	121330909	121330949	E086	1
chr8	121331050	121331114	E124	1
chr8	121331289	121331339	E017	1
chr8	121331395	121331567	E017,E055,E056,E120,E125,E126,E128	7
chr8	121331716	121331799	E022	1
chr8	121331858	121332487	E055,E086,E089,E090,E092,E093,E126	7
chr8	121332585	121332765	E090,E126	2
chr8	121332803	121333034	E126	1
chr8	121333347	121333411	E124	1
chr8	121336274	121336334	E006	1
chr8	121336562	121337159	E006,E017,E021,E055,E056,E080,E083,E088,E091,E094,E097,E098,E120,E125,E126,E128	16
chr8	121337944	121337984	E086	1
chr8	121338569	121338621	E007	1
chr8	121339357	121339736	E004,E006,E017,E055,E056,E080,E081,E082,E083,E088,E121,E125,E126,E128	14
chr8	121339896	121339974	E125	1
chr8	121340611	121341262	E008,E022,E055,E056,E059,E089,E090,E126	8
chr8	121341321	121341361	E086	1
chr8	121341512	121341830	E017,E022,E028,E055,E056,E080,E086,E119,E120,E121,E125,E126,E128	13
chr8	121341926	121341980	E056	1
chr8	121341985	121342029	E097	1
chr8	121342350	121342565	E120,E121,E125,E127,E128	5
chr8	121343010	121343060	E022	1
chr8	121343124	121343196	E090	1
chr8	121343793	121344342	E022,E055,E081,E090,E126,E127	6
chr8	121345173	121345271	E055	1
chr8	121345372	121346279	E004,E006,E017,E028,E033,E055,E056,E057,E082,E089,E090,E091,E098,E100,E119,E120,E121,E125,E126,E128	20
chr8	121346851	121347207	E055,E056,E082,E088,E091,E100,E120,E121,E125,E126	10
chr8	121347382	121348483	E055,E056,E059,E081,E082,E083,E086,E088,E089,E090,E091,E100,E117,E120,E121,E125,E126,E128	18
chr8	121348539	121348625	E091	1
chr8	121348670	121348853	E022,E055,E086,E120,E121	5
chr8	121348906	121348977	E082,E089	2
chr8	121349048	121349161	E008	1
chr8	121349906	121349984	E055	1
chr8	121350145	121350356	E007,E021,E081,E082,E086,E090,E091,E120,E121,E128	10
chr8	121351546	121351586	E086	1
chr8	121352327	121352925	E055,E056,E089,E090,E120,E121,E126	7
chr8	121353468	121353561	E098	1
chr8	121354121	121354187	E090,E124	2
chr8	121354403	121354841	E003,E017,E021,E022,E100,E120,E121,E125,E126,E127,E128	11
chr8	121354883	121354933	E083	1
chr8	121355023	121355529	E028,E057,E088,E089,E090,E117,E119,E125,E127	9
chr8	121355679	121355799	E116,E127	2
chr8	121355953	121356012	E097	1
chr8	121356102	121356233	E017,E121,E125,E126,E128	5
chr8	121356265	121356315	E082	1
chr8	121356423	121356920	E021,E028,E057,E082,E083,E089,E090,E098,E109,E117,E119,E120,E122,E125,E127,E128	16
chr8	121357036	121357540	E017,E055,E056,E089,E090,E092,E120,E121,E125,E126,E128	11
chr8	121357596	121357730	E056,E090,E093	3
chr8	121357952	121358322	E003,E004,E005,E006,E007,E008,E017,E021,E022,E028,E032,E050,E051,E055,E056,E059,E080,E081,E083,E085,E086,E088,E089,E090,E091,E092,E093,E094,E097,E098,E109,E114,E116,E117,E119,E120,E121,E122,E126,E128	40
chr8	121358740	121358845	E090,E123	2
chr8	121358893	121358986	E055,E121	2
chr8	121359029	121360395	E005,E017,E022,E028,E055,E056,E057,E081,E082,E089,E090,E091,E092,E100,E119,E120,E121,E122,E125,E126,E127,E128	22
chr8	121360597	121360688	E081	1
chr8	121361315	121361355	E086	1
chr8	121367236	121367516	E055,E056,E086,E117,E126	5
chr8	121368160	121368308	E089,E092	2
chr8	121368414	121368485	E046	1
chr8	121369342	121370120	E017,E021,E055,E056,E081,E082,E083,E088,E089,E090,E091,E092,E093,E098,E100,E117,E121,E125,E126,E128	20
chr8	121370604	121370882	E055,E056,E083,E088,E089,E126	6
chr8	121370910	121370960	E017	1
chr8	121371478	121371528	E091	1
chr8	121372043	121372093	E021	1
chr8	121372290	121372364	E021,E100	2
chr8	121372812	121372870	E021	1
chr8	121373108	121373189	E100	1
chr8	121373629	121373707	E021	1
chr8	121373736	121374872	E017,E021,E055,E056,E059,E081,E082,E083,E120,E126,E128	11
chr8	121376271	121376321	E086,E093	2
chr8	121376642	121376762	E056,E098,E121,E125,E126	5
chr8	121377116	121378153	E006,E017,E028,E055,E056,E057,E059,E080,E083,E089,E090,E091,E098,E100,E114,E117,E119,E120,E121,E122,E125,E126,E127,E128	24
chr8	121378291	121378371	E119	1
chr8	121378500	121378555	E126	1
chr8	121378644	121379323	E046,E051,E055,E056,E081,E082,E083,E086,E089,E090,E126,E128	12
chr8	121379521	121379970	E017,E055,E056,E059,E090,E119,E126	7
chr8	121380059	121380129	E056	1
chr8	121380918	121380976	E022	1
chr8	121381150	121381245	E109	1
chr8	121381396	121381472	E046	1
chr8	121381937	121382094	E007,E120,E121	3
chr8	121382314	121382408	E083,E126	2
chr8	121382866	121382919	E083	1
chr8	121383249	121383299	E090	1
chr8	121383786	121383836	E046	1
chr8	121383936	121383986	E021	1
chr8	121384523	121385790	E006,E017,E055,E056,E059,E086,E088,E089,E090,E092,E098,E117,E119,E120,E121,E125,E126,E128	18
chr8	121385824	121385932	E083,E089	2
chr8	121386065	121386661	E017,E055,E083,E114,E126	5
chr8	121386700	121386914	E083	1
chr8	121386971	121387082	E083,E128	2
chr8	121387164	121387237	E083	1
chr8	121387559	121387619	E125	1
chr8	121388604	121388658	E127	1
chr8	121389005	121389116	E083	1
chr8	121389315	121389365	E114	1
chr8	121389514	121389610	E083,E126	2
chr8	121390450	121391229	E006,E017,E028,E050,E051,E055,E056,E057,E059,E080,E081,E082,E083,E084,E085,E086,E088,E089,E090,E091,E092,E093,E094,E097,E098,E100,E109,E114,E117,E119,E120,E121,E122,E123,E125,E126,E127,E128	38
chr8	121391239	121391450	E050,E083,E088,E114	4
chr8	121391959	121392439	E021,E055,E056,E083,E086,E097,E120,E121,E126,E127	10
chr8	121392961	121393061	E117	1
chr8	121393097	121393150	E083	1
chr8	121393198	121393449	E081,E083,E092	3
chr8	121393759	121393809	E034	1
chr8	121393902	121393952	E022	1
chr8	121394098	121394151	E080	1
chr8	121394724	121394774	E082	1
chr8	121395490	121396053	E083,E086,E089,E090,E093,E098	6
chr8	121396143	121396787	E004,E021,E022,E055,E056,E083,E084,E086,E088,E089,E090,E117,E120,E121	14
chr8	121396818	121396876	E121	1
chr8	121397000	121397108	E083,E090,E091	3
chr8	121397271	121397391	E034,E083	2
chr8	121397976	121398162	E051,E055,E056,E126	4
chr8	121399897	121399981	E050	1
chr8	121400735	121400789	E127	1
chr8	121402209	121402259	E022	1
chr8	121402505	121402555	E022	1
chr8	121402620	121402670	E007	1
chr8	121402811	121402902	E021	1
chr8	121403133	121403183	E017	1
chr8	121403328	121403378	E090	1
chr8	121403447	121403552	E028,E083,E100	3
chr8	121403734	121403785	E021	1
chr8	121403871	121403973	E005,E091	2
chr8	121404128	121404178	E121	1
chr8	121404188	121404322	E022	1
chr8	121405552	121405604	E022	1
chr8	121405967	121406007	E086	1
chr8	121406370	121406430	E003	1
chr8	121406587	121406637	E021	1
chr8	121406954	121407008	E127	1
chr8	121407123	121407177	E127	1
chr8	121407445	121407485	E086	1
chr8	121407700	121407890	E021,E083,E100	3
chr8	121407968	121408075	E083	1
chr8	121409029	121409269	E017,E055,E056,E083,E086,E088,E089,E090,E120,E121,E125,E126,E128	13
chr8	121409273	121409445	E083,E128	2
chr8	121409465	121410486	E003,E004,E005,E006,E008,E017,E021,E022,E029,E050,E055,E056,E057,E059,E080,E083,E086,E088,E089,E090,E091,E098,E100,E114,E118,E120,E121,E124,E125,E126,E128	31
chr8	121411003	121411055	E090	1
chr8	121411650	121411783	E017	1
chr8	121411927	121412044	E021,E050	2
chr8	121413598	121413638	E086	1
chr8	121413932	121414013	E082,E128	2
chr8	121414065	121414154	E125,E128	2
chr8	121414470	121414520	E093	1
chr8	121415648	121415698	E082	1
chr8	121415733	121415783	E021	1
chr8	121416064	121417503	E006,E007,E017,E028,E050,E055,E056,E057,E059,E080,E083,E084,E085,E086,E088,E089,E090,E092,E094,E097,E109,E114,E117,E118,E119,E120,E121,E122,E125,E126,E127,E128	32
chr8	121417659	121417806	E083,E088,E097	3
chr8	121417905	121417974	E083	1
chr8	121418145	121418199	E098	1
chr8	121419023	121419353	E081,E082,E090	3
chr8	121420335	121420375	E086	1
chr8	121420450	121420571	E127	1
chr8	121420667	121420946	E085,E086,E089,E090	4
chr8	121421160	121421275	E007,E089	2
chr8	121421312	121421379	E097,E109	2
chr8	121421642	121421707	E126	1
chr8	121422427	121422528	E005,E022	2
chr8	121423275	121423325	E022	1
chr8	121423592	121423642	E083	1
chr8	121424533	121424682	E083	1
chr8	121424835	121425552	E057,E083,E093,E120,E121	5
chr8	121425609	121425738	E083	1
chr8	121426665	121426715	E021	1
chr8	121427091	121427288	E021,E083	2
chr8	121427294	121427443	E125	1
chr8	121428009	121428063	E127	1
chr8	121430400	121430519	E127	1
chr8	121431751	121431791	E086	1
chr8	121431886	121431990	E097,E098	2
chr8	121432086	121432387	E034,E080,E081,E083,E088,E089,E090,E093,E097,E109,E121,E122,E125	13
chr8	121432472	121432574	E088,E109	2
chr8	121433407	121433496	E006,E127	2
chr8	121433751	121434250	E003,E006,E007,E017,E033,E034,E050,E051,E055,E081,E082,E083,E088,E089,E090,E092,E097,E098,E117,E118,E119,E120,E121,E122,E123,E126,E127,E128	28
chr8	121434583	121434765	E055,E056,E083,E119	4
chr8	121435001	121435056	E127	1
chr8	121435115	121435165	E089	1
chr8	121435404	121435554	E055,E122	2
chr8	121435619	121436250	E017,E028,E046,E055,E056,E057,E118,E119,E120,E121,E122,E125,E126,E128	14
chr8	121436293	121436393	E122	1
chr8	121436893	121436933	E086	1
chr8	121437029	121437076	E097	1
chr8	121438058	121438112	E033	1
chr8	121438430	121438480	E090	1
chr8	121438706	121438784	E090	1
chr8	121438848	121438950	E090	1
chr8	121439934	121439988	E120	1
chr8	121441802	121441863	E006	1
chr8	121442741	121442853	E093,E123	2
chr8	121443538	121444138	E028,E034,E057,E080,E085,E091,E100,E114,E117,E119,E123,E127	12
chr8	121444325	121444400	E034	1
chr8	121444485	121444619	E080,E089,E090	3
chr8	121444701	121444759	E090	1
chr8	121445646	121445738	E090	1
chr8	121446011	121446061	E114	1
chr8	121446238	121446292	E098	1
chr8	121446310	121446390	E120,E127	2
chr8	121446454	121446508	E127	1
chr8	121447132	121447201	E122	1
chr8	121447536	121447589	E085	1
chr8	121447760	121447810	E055	1
chr8	121448475	121448574	E119	1
chr8	121448642	121448742	E057	1
chr8	121448833	121449121	E028,E057,E119	3
chr8	121449293	121449407	E119	1
chr8	121450131	121450821	E021,E028,E055,E056,E057,E090,E093,E114,E116,E119,E126,E127	12
chr8	121450880	121450979	E055	1
chr8	121451576	121451672	E123	1
chr8	121451729	121451806	E089	1
chr8	121453331	121453391	E122	1
chr8	121453767	121453825	E127	1
chr8	121454046	121454096	E032	1
chr8	121454266	121454392	E059	1
chr8	121455474	121455528	E127	1
chr8	121455956	121456013	E034	1
chr8	121456306	121456365	E051	1
chr8	121456443	121458243	E003,E004,E005,E006,E007,E008,E017,E021,E022,E028,E029,E032,E033,E034,E046,E050,E051,E055,E056,E057,E059,E080,E081,E082,E083,E084,E085,E086,E088,E089,E090,E091,E092,E093,E094,E097,E098,E100,E109,E114,E116,E117,E118,E119,E120,E121,E122,E123,E124,E125,E126,E127,E128	53
chr8	121458258	121458400	E032,E051,E117,E123	4
chr8	121458520	121458560	E034	1
chr8	121458783	121458834	E007	1
chr8	121459468	121459541	E093	1
chr8	121460755	121460852	E032,E128	2
chr8	121460917	121460987	E118	1
chr8	121461676	121461727	E097	1
chr8	121462049	121462099	E022	1
chr8	121463247	121463291	E097	1
chr8	121464631	121464728	E032,E120	2
chr8	121465010	121465631	E003,E004,E006,E007,E017,E021,E022,E028,E029,E032,E033,E034,E046,E050,E051,E055,E056,E059,E080,E081,E082,E083,E084,E086,E088,E089,E090,E091,E092,E093,E094,E097,E098,E100,E109,E114,E116,E117,E119,E120,E121,E122,E123,E124,E125,E126,E127,E128	48
chr8	121466253	121466313	E122	1
chr8	121466748	121466808	E090	1
chr8	121468368	121468430	E005	1
chr8	121469380	121469434	E033	1
chr8	121470526	121470593	E055	1
chr8	121470997	121471218	E124	1
chr8	121471225	121471275	E046	1
chr8	121474780	121474834	E127	1
chr8	121479842	121479892	E121	1
chr8	121480191	121480241	E082	1
chr8	121480345	121480403	E094	1
chr8	121481136	121481186	E021	1
chr8	121484464	121485111	E006,E029,E033,E034,E093,E100,E118	7
chr8	121485224	121485284	E003	1
chr8	121485528	121485568	E034	1
chr8	121485758	121485837	E086,E088	2
chr8	121485905	121485985	E119	1
chr8	121491798	121491848	E022	1
chr8	121493294	121493494	E008,E097,E126	3
chr8	121494196	121494250	E127	1
chr8	121494533	121494638	E119	1
chr8	121497028	121497121	E059	1
chr8	121498039	121498127	E121	1
chr8	121498263	121498336	E007	1
chr8	121498645	121498711	E086,E091	2
chr8	121498750	121498854	E117	1
chr8	121499372	121499429	E127	1
chr8	121499508	121499589	E021,E121	2
chr8	121499909	121500038	E121	1
chr8	121500581	121500641	E125	1
chr8	121500979	121501223	E120,E121	2
chr8	121501781	121501883	E120	1
chr8	121501887	121501963	E007	1
chr8	121502025	121502088	E007	1
chr8	121503709	121504000	E081,E083,E086,E088,E090	5
chr8	121504044	121504117	E088,E090	2
chr8	121504346	121504396	E092	1
chr8	121504437	121504678	E059,E088,E089,E092,E119,E120,E123	7
chr8	121504726	121504776	E088	1
chr8	121505025	121505070	E097	1
chr8	121506284	121506338	E127	1
chr8	121508457	121508540	E093	1
chr8	121508791	121508841	E022	1
chr8	121509419	121509494	E004	1
chr8	121509677	121509833	E006,E119	2
chr8	121510986	121511076	E004,E021	2
chr8	121511319	121511405	E119	1
chr8	121512323	121512549	E122	1
chr8	121512746	121512796	E007	1
chr8	121516080	121516130	E050	1
chr8	121516253	121516307	E098	1
chr8	121517564	121517618	E100	1
chr8	121518138	121518188	E046	1
chr8	121518278	121518358	E057	1
chr8	121518374	121518517	E017,E055,E056,E090,E118,E120,E127	7
chr8	121518856	121518928	E090	1
chr8	121519469	121519536	E005	1
chr8	121519597	121519647	E090	1
chr8	121523723	121523773	E021	1
chr8	121524474	121524525	E090	1
chr8	121524853	121525144	E017,E117	2
chr8	121526780	121526869	E088	1
chr8	121526926	121527157	E088	1
chr8	121527453	121527503	E088	1
chr8	121527684	121527750	E090	1
chr8	121527757	121528120	E088,E089,E090	3
chr8	121528246	121528296	E021	1
chr8	121528314	121528354	E086	1
chr8	121529503	121529557	E120	1
chr8	121530048	121530098	E084	1
chr8	121530138	121530281	E050,E084,E125	3
chr8	121530652	121530865	E056,E121,E122	3
chr8	121533208	121533258	E022	1
chr8	121533708	121533758	E021	1
chr8	121535858	121535908	E050	1
chr8	121535968	121536048	E055,E088	2
chr8	121536139	121536226	E055	1
chr8	121536626	121536676	E089	1
chr8	121537491	121537545	E056	1
chr8	121538762	121538940	E055,E120,E121,E126	4
chr8	121539425	121539647	E089,E090	2
chr8	121539769	121540382	E006,E017,E028,E055,E056,E057,E089,E090,E119,E120,E121,E125,E127,E128	14
chr8	121540562	121540677	E089,E090,E124	3
chr8	121540786	121543028	E003,E008,E017,E021,E022,E033,E055,E056,E059,E080,E082,E083,E084,E086,E088,E089,E090,E092,E093,E097,E098,E100,E118,E121,E125,E126,E128	27
chr8	121543078	121543192	E089,E090	2
chr8	121543233	121543451	E089,E090	2
chr8	121543486	121543673	E090,E124	2
chr8	121543921	121544014	E124	1
chr8	121544100	121544140	E034	1
chr8	121545178	121545228	E093	1
chr8	121545675	121545729	E120	1
chr8	121545780	121545885	E118	1
chr8	121546658	121546730	E021,E034	2
chr8	121546824	121546894	E006,E022	2
chr8	121547002	121547065	E006,E022	2
chr8	121547292	121547342	E046	1
chr8	121548091	121548131	E086	1
chr8	121549617	121549735	E082	1
chr8	121549800	121549861	E080,E082	2
chr8	121549925	121549985	E006	1
chr8	121550143	121550555	E004,E034,E080,E081,E082,E091,E094,E119,E125,E127,E128	11
chr8	121550577	121551249	E004,E007,E017,E033,E080,E081,E091,E098	8
chr8	121551739	121551793	E100	1
chr8	121552085	121552163	E034	1
chr8	121552439	121552872	E081,E089,E090	3
chr8	121552985	121553070	E121	1
chr8	121553124	121553512	E081,E082,E086,E091	4
chr8	121554499	121554605	E007,E124	2
chr8	121555686	121555854	E022,E089,E109	3
chr8	121556472	121556548	E046	1
chr8	121556911	121556972	E126	1
chr8	121557046	121557420	E017,E028,E029,E055,E056,E057,E088,E090,E091,E097,E098,E100,E119,E120,E124,E126	16
chr8	121557600	121557758	E051,E086,E109,E126	4
chr8	121557798	121557889	E051	1
chr8	121558437	121558491	E127	1
chr8	121558497	121558547	E022	1
chr8	121559116	121559177	E034	1
chr8	121560230	121560288	E022	1
chr8	121561907	121561961	E128	1
chr8	121562001	121562088	E082	1
chr8	121562141	121562268	E081,E082	2
chr8	121562404	121562444	E034	1
chr8	121564389	121564449	E046	1
chr8	121565207	121565426	E003,E004,E007,E008,E021,E022	6
chr8	121565638	121565769	E007,E046,E118,E119	4
chr8	121566432	121566590	E003,E021,E022	3
chr8	121566698	121566776	E022	1
chr8	121566974	121567024	E090	1
chr8	121568825	121568933	E080	1
chr8	121569013	121569070	E082	1
chr8	121569119	121569294	E083,E100,E121	3
chr8	121569377	121569474	E083,E127	2
chr8	121569567	121569872	E004,E055,E056,E098,E118,E126	6
chr8	121570014	121570054	E034	1
chr8	121570219	121570355	E091,E121	2
chr8	121570498	121570660	E081,E120	2
chr8	121571180	121571408	E055,E056,E119,E126	4
chr8	121571504	121571563	E090	1
chr8	121571695	121571844	E056,E121	2
chr8	121571893	121571953	E091	1
chr8	121572050	121572229	E081	1
chr8	121572232	121572314	E021	1
chr8	121572947	121572997	E090	1
chr8	121573197	121573314	E003,E021,E022	3
chr8	121573760	121573832	E082	1
chr8	121573963	121574338	E021,E022,E056,E089,E090,E117,E118,E121,E128	9
chr8	121574516	121574625	E003,E022,E091	3
chr8	121574773	121575398	E003,E004,E021,E046,E056,E059,E091,E100,E120,E121,E125,E127,E128	13
chr8	121575436	121575530	E120,E125	2
chr8	121575588	121575771	E091,E093,E120,E121,E126	5
chr8	121577100	121577180	E119	1
chr8	121577650	121577756	E007	1
chr8	121578153	121578193	E086	1
chr8	121578819	121578869	E021	1
chr8	121579137	121579187	E090	1
chr8	121579711	121579761	E021	1
chr8	121580374	121580754	E003,E004,E007,E021,E022,E083	6
chr8	121581063	121581164	E086	1
chr8	121581462	121581512	E021	1
chr8	121581553	121581603	E055	1
chr8	121581655	121582046	E021,E022,E032,E059,E083,E088,E090,E093,E118,E120,E121,E127	12
chr8	121582253	121582408	E017,E117	2
chr8	121582762	121582852	E046	1
chr8	121583211	121583261	E090	1
chr8	121583614	121583664	E022	1
chr8	121584578	121584622	E080	1
chr8	121584711	121584761	E090	1
chr8	121586191	121586241	E021	1
chr8	121586459	121586509	E021	1
chr8	121587458	121587940	E051,E055,E056,E086,E090,E120,E121,E126	8
chr8	121587962	121588250	E055,E056,E120,E121,E126	5
chr8	121588652	121588727	E007	1
chr8	121588994	121589080	E034	1
chr8	121589727	121589767	E086	1
chr8	121589945	121590006	E090	1
chr8	121590614	121591054	E022,E055,E056,E089,E090,E093,E126,E127	8
chr8	121591712	121591772	E005	1
chr8	121591825	121591876	E055	1
chr8	121592220	121592378	E126	1
chr8	121592489	121593206	E003,E006,E008,E021,E022,E046,E055,E056,E081,E086,E117,E123	12
chr8	121593943	121593989	E097	1
chr8	121596797	121596920	E029,E051	2
chr8	121597041	121598297	E005,E006,E017,E021,E022,E028,E033,E050,E051,E055,E056,E057,E059,E080,E083,E086,E089,E090,E093,E094,E098,E100,E114,E116,E117,E118,E119,E120,E121,E122,E125,E126,E128	33
chr8	121598404	121598469	E083	1
chr8	121598569	121598619	E021	1
chr8	121598689	121598753	E124	1
chr8	121598819	121598869	E021	1
chr8	121599785	121599946	E050,E089,E090,E127	4
chr8	121599975	121600336	E050,E051,E123,E124	4
chr8	121600438	121600616	E050,E089,E090	3
chr8	121600667	121600983	E006,E050,E080,E083,E086,E089,E090,E120,E128	9
chr8	121601075	121601913	E017,E055,E056,E080,E083,E089,E090,E094,E098,E100,E109,E120,E121,E122,E125,E128	16
chr8	121601973	121602037	E021	1
chr8	121602040	121602914	E004,E006,E017,E021,E022,E055,E056,E057,E080,E083,E086,E088,E089,E090,E091,E117,E120,E121,E122,E125,E126,E127,E128	23
chr8	121602975	121603081	E056,E091	2
chr8	121603192	121603242	E090	1
chr8	121603351	121603460	E055,E088	2
chr8	121603482	121603532	E084	1
chr8	121603599	121603669	E090,E118	2
chr8	121603708	121603758	E055	1
chr8	121603796	121603887	E120	1
chr8	121604417	121604503	E021	1
chr8	121604818	121606255	E003,E004,E006,E007,E008,E017,E021,E022,E050,E055,E056,E083,E084,E086,E088,E089,E090,E091,E094,E097,E098,E100,E114,E120,E121,E125,E126	27
chr8	121606393	121606468	E118	1
chr8	121606881	121606939	E021,E086	2
chr8	121607214	121607277	E122	1
chr8	121607513	121607659	E006,E022	2
chr8	121608262	121608380	E021,E089	2
chr8	121608456	121608555	E090	1
chr8	121608776	121608820	E097	1
chr8	121609149	121609210	E046,E083	2
chr8	121609304	121609384	E083,E116	2
chr8	121609507	121610941	E006,E017,E021,E028,E033,E046,E055,E056,E057,E080,E086,E089,E090,E094,E098,E100,E119,E120,E121,E122,E125,E126,E127,E128	24
chr8	121611004	121611167	E007,E081,E090	3
chr8	121611716	121611760	E097	1
chr8	121612837	121613495	E003,E005,E006,E007,E017,E021,E028,E055,E056,E057,E094,E100,E119,E120,E121,E125,E126,E127,E128	19
chr8	121613827	121614263	E003,E007,E021,E055,E056,E081,E097,E109,E114,E116,E119,E121,E125,E126,E127,E128	16
chr8	121614265	121614488	E017,E055,E056	3
chr8	121614500	121614550	E121	1
chr8	121614563	121614617	E127	1
chr8	121615733	121615939	E003,E056,E093,E118,E119	5
chr8	121616149	121616203	E098	1
chr8	121616488	121616568	E127	1
chr8	121617353	121617446	E032,E083,E090	3
chr8	121617664	121618346	E003,E004,E005,E006,E007,E008,E017,E021,E022,E028,E034,E050,E051,E055,E056,E057,E059,E080,E081,E082,E083,E086,E088,E089,E090,E091,E092,E093,E109,E114,E116,E117,E119,E120,E121,E122,E123,E124,E125,E126,E127,E128	42
chr8	121619847	121619901	E127	1
chr8	121619914	121620030	E088,E127	2
chr8	121620743	121620793	E017	1
chr8	121621136	121621207	E090,E091	2
chr8	121621524	121621833	E003,E004,E006,E007,E008,E021,E022,E034,E050,E051,E055,E093,E118,E121	14
chr8	121622061	121622198	E003,E021,E117	3
chr8	121622735	121622790	E109	1
chr8	121622845	121622942	E088,E109	2
chr8	121623015	121623178	E003,E021,E109	3
chr8	121623258	121623361	E021,E094	2
chr8	121624136	121624186	E082	1
chr8	121624238	121624298	E006	1
chr8	121624327	121624450	E021,E033,E034,E119	4
chr8	121624470	121624540	E118	1
chr8	121626557	121626949	E022,E059,E080,E082,E083,E089,E120,E121	8
chr8	121627423	121627974	E022,E055,E056,E080,E081,E082,E083,E086,E089,E090,E100,E123	12
chr8	121628530	121628681	E080,E100,E120	3
chr8	121629019	121629247	E022,E081,E082,E088,E089,E090,E100,E126	8
chr8	121629916	121630204	E003,E091	2
chr8	121630623	121630802	E034,E092,E094	3
chr8	121631040	121631088	E080	1
chr8	121631579	121631815	E080,E098,E100	3
chr8	121631902	121632013	E080	1
chr8	121632056	121632110	E098	1
chr8	121632117	121632182	E017	1
chr8	121632420	121632532	E017,E055,E092	3
chr8	121633714	121634499	E055,E083,E088,E089,E090,E092,E093,E098,E100,E121,E124,E125,E126,E128	14
chr8	121634548	121634677	E090	1
chr8	121634679	121634839	E089,E090	2
chr8	121634948	121635647	E003,E021,E022,E083,E086,E088,E089,E090,E092,E094,E098,E121	12
chr8	121635783	121635889	E080	1
chr8	121636420	121636474	E100	1
chr8	121636545	121636639	E086,E100	2
chr8	121636666	121636853	E094,E126	2
chr8	121637095	121637145	E021	1
chr8	121637246	121637300	E100	1
chr8	121637357	121638391	E004,E005,E006,E017,E021,E022,E028,E029,E055,E056,E057,E059,E080,E082,E083,E088,E089,E090,E091,E093,E094,E098,E100,E117,E119,E120,E121,E122,E125,E126,E127,E128	32
chr8	121638408	121638653	E055,E056,E117	3
chr8	121639247	121639382	E004,E032,E100	3
chr8	121639500	121639554	E128	1
chr8	121639697	121640374	E003,E004,E006,E017,E021,E022,E050,E055,E056,E084,E085,E109,E120,E121,E122,E125,E126,E128	18
chr8	121640404	121640454	E109	1
chr8	121640758	121640830	E021	1
chr8	121641375	121641435	E003	1
chr8	121641923	121641973	E090	1
chr8	121642346	121642430	E017	1
chr8	121642440	121642495	E055,E090	2
chr8	121642979	121643047	E109	1
chr8	121643784	121643914	E021,E055,E124	3
chr8	121644062	121644112	E022	1
chr8	121644615	121644938	E005,E007,E021,E022,E091,E109	6
chr8	121646058	121646108	E050	1
chr8	121646210	121646267	E050,E127	2
chr8	121648414	121648478	E124	1
chr8	121649701	121649860	E050,E098	2
chr8	121649964	121650028	E124	1
chr8	121653283	121654031	E003,E007,E017,E021,E051,E088,E090,E091,E094,E117	10
chr8	121654057	121654518	E021,E022,E090,E091,E117	5
chr8	121654595	121654990	E004,E006,E017,E022,E055,E089,E090,E091,E120,E121,E126	11
chr8	121655165	121655401	E003,E004,E021,E022,E091,E114	6
chr8	121655470	121655520	E017	1
chr8	121655571	121655659	E086	1
chr8	121655702	121655752	E084	1
chr8	121656019	121656222	E006,E017,E059	3
chr8	121662524	121662579	E017,E046	2
chr8	121662909	121662969	E122	1
chr8	121663412	121663504	E090	1
chr8	121663599	121663649	E089	1
chr8	121663658	121664428	E007,E022,E033,E089,E090,E116	6
chr8	121664439	121664694	E022,E086,E088,E089,E121,E128	6
chr8	121664698	121665041	E006,E017,E055,E056,E086,E088,E090,E116,E120,E121,E125,E126,E128	13
chr8	121665043	121665093	E088	1
chr8	121665136	121665401	E088,E126	2
chr8	121665441	121665531	E088	1
chr8	121665844	121665903	E086	1
chr8	121665962	121666012	E090	1
chr8	121666146	121666244	E003,E022,E086,E088,E089,E125	6
chr8	121666288	121668127	E006,E017,E022,E029,E055,E056,E059,E080,E081,E082,E083,E084,E085,E086,E088,E089,E090,E091,E092,E093,E094,E097,E098,E100,E109,E119,E120,E121,E122,E125,E126,E128	32
chr8	121668169	121668219	E092	1
chr8	121668256	121668917	E017,E046,E050,E055,E056,E059,E089,E117,E120,E121,E122,E125,E126,E128	14
chr8	121669456	121669537	E121	1
chr8	121669579	121669768	E081,E098	2
chr8	121670529	121670579	E090	1
chr8	121670932	121670972	E086	1
chr8	121671743	121671814	E034	1
chr8	121672172	121672222	E017	1
chr8	121672811	121673079	E021,E086,E089,E090,E126	5
chr8	121673354	121673415	E091	1
chr8	121673853	121673945	E080,E086	2
chr8	121674055	121674201	E034,E086,E088,E114	4
chr8	121674361	121674401	E086	1
chr8	121674609	121674694	E124	1
chr8	121674762	121675110	E004,E005,E006,E017,E055,E056,E059,E086,E091,E117,E120,E126	12
chr8	121675243	121675292	E097	1
chr8	121676121	121676171	E055	1
chr8	121676256	121676358	E089	1
chr8	121677026	121677066	E086	1
chr8	121677750	121677811	E046	1
chr8	121677988	121678058	E118	1
chr8	121678483	121678594	E091	1
chr8	121678651	121678709	E050	1
chr8	121680166	121680244	E022,E086	2
chr8	121680458	121680508	E090	1
chr8	121680776	121680880	E090	1
chr8	121680958	121681684	E003,E004,E006,E017,E021,E028,E055,E056,E057,E059,E080,E082,E086,E088,E089,E090,E091,E092,E093,E094,E098,E100,E117,E119,E120,E121,E125,E126,E128	29
chr8	121682062	121682158	E056,E086	2
chr8	121682279	121682384	E055	1
chr8	121682475	121682575	E117	1
chr8	121682620	121682757	E055,E121,E127	3
chr8	121682758	121682813	E017	1
chr8	121682919	121682973	E121	1
chr8	121683143	121683272	E118	1
chr8	121683833	121683887	E127	1
chr8	121684060	121684114	E127	1
chr8	121684753	121684803	E091	1
chr8	121684881	121685499	E022,E034,E046,E057,E086,E089,E100,E116,E124,E125	10
chr8	121685870	121687079	E006,E017,E021,E034,E055,E056,E086,E088,E089,E090,E091,E092,E093,E098,E120,E121,E126	17
chr8	121687220	121687328	E086,E090	2
chr8	121687479	121687585	E090,E121	2
chr8	121687619	121688191	E017,E055,E056,E059,E089,E090,E092,E098,E116,E120,E121,E124,E125,E126,E128	15
chr8	121688225	121688285	E005	1
chr8	121689334	121689775	E089,E090	2
chr8	121689784	121690887	E007,E029,E033,E034,E050,E059,E082,E083,E088,E089,E090,E120,E121,E124	14
chr8	121691060	121691146	E021,E089	2
chr8	121691168	121691218	E109	1
chr8	121691295	121691361	E082,E127	2
chr8	121691709	121691759	E022	1
chr8	121692032	121692082	E022	1
chr8	121692133	121692217	E085	1
chr8	121692933	121693196	E022,E055,E056	3
chr8	121693471	121693521	E021	1
chr8	121694623	121694961	E029,E050,E124	3
chr8	121696301	121696351	E021	1
chr8	121696585	121696635	E022	1
chr8	121696713	121696812	E021,E033	2
chr8	121697583	121698048	E004,E005,E007,E091,E117,E121	6
chr8	121699221	121699282	E086	1
chr8	121699419	121699469	E121	1
chr8	121699568	121700782	E006,E007,E017,E022,E028,E050,E051,E055,E056,E057,E059,E086,E088,E089,E090,E092,E098,E100,E116,E119,E120,E121,E125,E126,E128	25
chr8	121700806	121700984	E089,E090,E127	3
chr8	121701099	121701238	E089,E128	2
chr8	121703162	121703202	E086	1
chr8	121703784	121705162	E007,E017,E021,E029,E059,E081,E082,E083,E084,E085,E086,E088,E089,E090,E092,E093,E097,E098,E100,E120,E121,E125,E126,E128	24
chr8	121705223	121705275	E090	1
chr8	121705452	121705492	E086	1
chr8	121705678	121705718	E086	1
chr8	121705775	121705825	E121	1
chr8	121705958	121706080	E085,E100,E118	3
chr8	121707275	121707325	E083	1
chr8	121707349	121707391	E086	1
chr8	121707656	121707757	E051,E093	2
chr8	121709259	121709315	E022	1
chr8	121709332	121709382	E021	1
chr8	121710291	121710341	E022	1
chr8	121711314	121711367	E021	1
chr8	121711758	121711824	E022	1
chr8	121712232	121713437	E005,E007,E022,E034,E059,E081,E082,E084,E086,E088,E089,E090,E091,E092,E098,E126	16
chr8	121713492	121713557	E100	1
chr8	121713562	121713826	E017,E034,E086,E091,E097,E121,E126	7
chr8	121713907	121714038	E089,E090,E125	3
chr8	121714153	121715052	E006,E007,E017,E021,E032,E033,E034,E046,E050,E051,E055,E056,E080,E082,E083,E086,E089,E091,E092,E093,E094,E098,E100,E109,E116,E121,E122	27
chr8	121715067	121715145	E022,E034	2
chr8	121715169	121715226	E034	1
chr8	121715496	121715558	E091	1
chr8	121715624	121716257	E005,E006,E034,E056,E080,E081,E082,E086,E088,E089,E090,E091,E098,E100,E117,E118,E121,E122	18
chr8	121716266	121716400	E034,E046,E086,E091	4
chr8	121716824	121717062	E003,E033,E034,E046,E086,E094,E109	7
chr8	121717219	121717529	E034,E084,E085,E086,E109	5
chr8	121717790	121717969	E034,E090	2
chr8	121718179	121719762	E006,E017,E029,E033,E034,E046,E050,E051,E055,E056,E059,E080,E083,E089,E090,E093,E098,E100,E109,E121,E122,E124,E125,E126,E128	25
chr8	121719930	121719982	E034	1
chr8	121721241	121721281	E034	1
chr8	121721453	121721506	E034	1
chr8	121721936	121722084	E091,E122	2
chr8	121722168	121722948	E005,E032,E034,E080,E083,E088,E089,E091,E118,E120,E122,E124	12
chr8	121723318	121723513	E046,E118	2
chr8	121723586	121723989	E021,E086,E088,E091,E098,E118	6
chr8	121724069	121724139	E118	1
chr8	121724208	121724343	E017,E086,E088,E089,E090	5
chr8	121724417	121724457	E086	1
chr8	121724959	121725043	E118	1
chr8	121726167	121726249	E083	1
chr8	121726286	121726376	E083,E090,E093	3
chr8	121726488	121727598	E008,E017,E022,E033,E034,E050,E055,E056,E083,E086,E088,E089,E090,E092,E093,E100,E120,E121,E126	19
chr8	121727630	121728385	E005,E006,E007,E017,E022,E056,E083,E086,E089,E090,E092,E098,E117,E125	14
chr8	121728436	121728490	E089	1
chr8	121728564	121728853	E080,E083,E089,E090	4
chr8	121728856	121728968	E090	1
chr8	121728999	121729067	E097,E098	2
chr8	121729096	121729181	E007,E033	2
chr8	121729243	121729384	E086,E089,E090,E098,E100	5
chr8	121729520	121729570	E089	1
chr8	121729710	121729770	E125	1
chr8	121729786	121729886	E100	1
chr8	121729899	121730060	E080	1
chr8	121730175	121730225	E121	1
chr8	121730429	121730545	E100	1
chr8	121730565	121730621	E021	1
chr8	121730626	121730746	E086,E100,E118	3
chr8	121730830	121730880	E089	1
chr8	121730968	121731035	E046	1
chr8	121731143	121731251	E022,E080	2
chr8	121732420	121732873	E046,E086,E097,E100,E124	5
chr8	121733040	121733100	E091	1
chr8	121733229	121733288	E121	1
chr8	121733536	121733588	E021	1
chr8	121733719	121733769	E089	1
chr8	121736162	121736242	E059	1
chr8	121736335	121736389	E098	1
chr8	121736443	121736483	E034	1
chr8	121736502	121736598	E033,E093,E121	3
chr8	121736667	121736821	E121,E124	2
chr8	121736919	121737018	E121	1
chr8	121737059	121737453	E033,E034,E089,E091,E093,E109,E120,E121	8
chr8	121737477	121737527	E121	1
chr8	121737565	121737615	E093	1
chr8	121738313	121738383	E118	1
chr8	121738610	121738847	E089,E090	2
chr8	121738905	121739126	E034,E084,E086,E088,E089,E093,E120,E121,E126	9
chr8	121739155	121739410	E034,E046,E090,E116,E121	5
chr8	121739426	121739502	E007	1
chr8	121739549	121739658	E022,E090,E121	3
chr8	121739663	121739786	E006,E090	2
chr8	121739867	121739935	E086,E090	2
chr8	121740967	121741645	E006,E086,E089,E090,E091,E092,E093,E100,E120,E121	10
chr8	121741662	121741771	E100,E121	2
chr8	121741851	121742405	E032,E033,E034,E086,E089,E090,E093,E100,E120,E121	10
chr8	121743450	121744967	E005,E006,E021,E032,E033,E034,E046,E050,E051,E084,E086,E091,E092,E093,E109,E116,E120,E121	18
chr8	121745016	121745099	E032,E033,E034	3
chr8	121745122	121745656	E003,E006,E017,E033,E034,E046,E050,E057,E080,E088,E093,E109,E120,E121,E128	15
chr8	121745764	121745814	E088	1
chr8	121746723	121747716	E006,E029,E033,E034,E046,E050,E051,E055,E056,E059,E080,E081,E084,E085,E086,E089,E091,E093,E097,E098,E100,E109,E120,E121,E124,E125,E126	27
chr8	121747759	121748065	E006,E033,E050,E056,E080,E098,E121,E126	8
chr8	121748403	121748477	E029	1
chr8	121748512	121748570	E098,E114	2
chr8	121748662	121748806	E003,E021,E086	3
chr8	121748821	121749131	E021,E022,E033,E034,E086,E090,E094,E098,E121,E127	10
chr8	121749162	121749312	E021,E034,E046	3
chr8	121749485	121749564	E034	1
chr8	121749889	121749943	E034	1
chr8	121749992	121750067	E034	1
chr8	121750130	121750219	E046,E124	2
chr8	121750841	121750921	E046	1
chr8	121750969	121751019	E046	1
chr8	121751153	121751203	E007	1
chr8	121751462	121751795	E007,E034,E116,E120	4
chr8	121751957	121752053	E088	1
chr8	121752262	121752335	E034,E046	2
chr8	121752412	121752474	E007,E089	2
chr8	121752547	121752614	E034	1
chr8	121752716	121752968	E003,E004,E005,E007,E022,E046,E086,E088,E089,E090,E091	11
chr8	121752986	121753432	E007,E017,E021,E022,E033,E034,E046,E051,E059,E093,E100,E109,E124,E126	14
chr8	121753488	121753551	E034	1
chr8	121753888	121754002	E046	1
chr8	121754010	121754050	E034	1
chr8	121754238	121754298	E086	1
chr8	121754581	121754918	E003,E022,E033,E034,E046,E051,E093,E100,E116,E117	10
chr8	121754928	121755316	E033,E034,E046,E100,E109,E116,E124	7
chr8	121755347	121755785	E021,E028,E034,E046,E083,E090,E092,E093,E094,E098,E100,E109,E117,E121,E122,E125	16
chr8	121755827	121755936	E093	1
chr8	121756438	121756751	E050,E059,E120,E121,E128	5
chr8	121757229	121757334	E003,E034	2
chr8	121757378	121758310	E004,E005,E007,E022,E029,E034,E055,E056,E088,E090,E092,E097,E098,E100,E117,E120,E121,E124,E125,E126,E128	21
chr8	121758647	121758865	E116,E118	2
chr8	121759007	121759181	E118	1
chr8	121759804	121759880	E124	1
chr8	121760042	121761257	E006,E017,E029,E032,E033,E034,E046,E050,E051,E056,E059,E080,E083,E086,E088,E089,E090,E092,E093,E098,E100,E109,E116,E118,E120,E121,E122,E124,E126	29
chr8	121761346	121762502	E005,E021,E022,E029,E032,E033,E034,E046,E050,E051,E057,E080,E083,E084,E086,E088,E089,E090,E091,E092,E093,E094,E098,E100,E109,E116,E118,E120,E121,E124,E125	31
chr8	121762540	121762734	E032,E034,E046	3
chr8	121762818	121762858	E034	1
chr8	121762867	121762989	E034,E046,E093,E124	4
chr8	121763206	121763261	E089	1
chr8	121763279	121763696	E029,E089,E120,E121,E124	5
chr8	121763748	121763808	E006	1
chr8	121765294	121765384	E091	1
chr8	121765626	121765687	E021,E086	2
chr8	121765785	121765835	E114	1
chr8	121765913	121765953	E086	1
chr8	121766139	121766353	E100,E120,E121	3
chr8	121766759	121766804	E034	1
chr8	121767094	121767381	E034,E050,E056,E080,E093,E118,E125	7
chr8	121767406	121767470	E124,E126	2
chr8	121767477	121767547	E118	1
chr8	121767580	121767620	E034	1
chr8	121768084	121768128	E097	1
chr8	121768145	121768362	E033,E080,E083	3
chr8	121768862	121768923	E006	1
chr8	121769028	121769171	E021,E080,E086,E090,E098	5
chr8	121769177	121770273	E003,E004,E005,E006,E008,E017,E021,E022,E033,E034,E055,E056,E057,E059,E080,E086,E088,E089,E091,E092,E093,E094,E098,E100,E116,E117,E118,E119,E120,E121,E125,E128	32
chr8	121770491	121770649	E056,E100,E124	3
chr8	121771780	121771865	E032,E088	2
chr8	121771875	121771925	E051	1
chr8	121771979	121772059	E022	1
chr8	121772417	121772522	E089,E098,E118	3
chr8	121772657	121772842	E086,E092,E097,E118	4
chr8	121773405	121773475	E118	1
chr8	121773555	121773647	E090	1
chr8	121773941	121774041	E091,E121	2
chr8	121774073	121774984	E003,E017,E050,E055,E056,E057,E059,E080,E081,E082,E083,E086,E088,E089,E090,E092,E093,E094,E098,E100,E116,E117,E118,E120,E121,E122,E125,E126	28
chr8	121775232	121775297	E055	1
chr8	121776117	121776737	E006,E017,E033,E055,E056,E086,E088,E089,E090,E092,E120,E121,E125,E126,E128	15
chr8	121776916	121776966	E088	1
chr8	121776974	121777098	E089,E092	2
chr8	121777601	121777688	E093,E127	2
chr8	121778022	121778072	E082	1
chr8	121779370	121779585	E088,E089,E090	3
chr8	121779837	121779947	E089	1
chr8	121780079	121780176	E121	1
chr8	121780178	121780238	E086,E120	2
chr8	121780368	121780429	E090	1
chr8	121780449	121780511	E017	1
chr8	121781214	121781313	E034,E089,E100	3
chr8	121781325	121781375	E089	1
chr8	121781610	121782404	E017,E055,E056,E086,E089,E090,E092,E093,E121,E126	10
chr8	121782450	121782630	E017,E121,E127	3
chr8	121783105	121783222	E086,E089,E090	3
chr8	121783257	121783488	E017,E055,E056,E090,E120,E121,E127	7
chr8	121783621	121783974	E006,E017,E034,E055,E056,E088,E089,E090,E091,E117,E126	11
chr8	121784175	121784225	E082	1
chr8	121785036	121785076	E034	1
chr8	121785173	121785222	E086	1
chr8	121785341	121785417	E091	1
chr8	121785524	121785588	E088	1
chr8	121785633	121786808	E006,E017,E022,E034,E055,E056,E059,E080,E081,E082,E088,E089,E091,E092,E094,E098,E100,E120,E121,E125,E126,E128	22
chr8	121786834	121786884	E091	1
chr8	121787161	121787861	E006,E007,E033,E034,E046,E055,E056,E059,E091,E092,E093,E094,E118,E119	14
chr8	121788404	121788495	E046,E089	2
chr8	121788553	121788607	E100	1
chr8	121788622	121788672	E090	1
chr8	121788681	121788832	E086,E124	2
chr8	121788872	121788930	E086	1
chr8	121788947	121791488	E006,E017,E033,E034,E050,E055,E056,E080,E081,E082,E083,E086,E088,E089,E090,E091,E092,E093,E094,E097,E098,E100,E117,E118,E119,E120,E121,E122,E125,E126,E128	31
chr8	121791813	121792053	E022,E029,E050,E051,E091,E124	6
chr8	121792056	121792096	E086	1
chr8	121792252	121793096	E004,E005,E006,E017,E021,E028,E029,E034,E046,E050,E055,E056,E057,E080,E081,E083,E088,E089,E090,E091,E092,E094,E098,E100,E114,E117,E118,E119,E120,E121,E122,E124,E125,E126,E127,E128	36
chr8	121793111	121793161	E092	1
chr8	121793233	121793664	E006,E017,E034,E046,E055,E056,E080,E090,E093,E120,E121,E125,E126,E128	14
chr8	121793804	121793906	E055,E080	2
chr8	121793941	121793991	E007	1
chr8	121794174	121794376	E004,E029,E034,E055,E056,E090,E124	7
chr8	121795017	121795084	E094	1
chr8	121795129	121795179	E021	1
chr8	121795720	121795770	E109	1
chr8	121795964	121796014	E089	1
chr8	121796564	121796633	E092,E100	2
chr8	121796689	121796831	E006,E086,E089,E098,E100	5
chr8	121796922	121796972	E017	1
chr8	121797112	121797266	E003,E056,E089,E091,E124,E126	6
chr8	121797269	121799428	E003,E004,E005,E006,E007,E008,E017,E021,E022,E028,E029,E032,E034,E046,E050,E051,E055,E056,E057,E059,E080,E083,E084,E085,E086,E088,E089,E090,E091,E092,E093,E094,E097,E098,E100,E114,E117,E118,E119,E120,E121,E122,E124,E125,E126,E128	46
chr8	121799999	121800049	E046	1
chr8	121800166	121800234	E050,E127	2
chr8	121800276	121800544	E050,E051,E055,E056,E057,E092	6
chr8	121800692	121800742	E050	1
chr8	121802577	121802714	E050,E124	2
chr8	121802753	121802820	E124	1
chr8	121803613	121803789	E120	1
chr8	121804257	121804307	E091	1
chr8	121805283	121805940	E046,E055,E056,E083,E086,E088,E090,E091,E094,E098,E100,E116,E117,E119,E120,E121,E126,E127	18
chr8	121806330	121806607	E055,E080,E088,E089,E090,E117	6
chr8	121806960	121807067	E090,E124	2
chr8	121807517	121807593	E094	1
chr8	121807888	121808006	E007,E022,E118	3
chr8	121808023	121808077	E100	1
chr8	121808391	121808463	E022	1
chr8	121808620	121809054	E003,E004,E008,E021,E022,E080,E094	7
chr8	121809886	121810193	E022,E092,E094,E098	4
chr8	121810247	121810301	E098	1
chr8	121810341	121810391	E092	1
chr8	121810567	121810642	E033	1
chr8	121810695	121810862	E004,E124	2
chr8	121810886	121811003	E021,E091	2
chr8	121811144	121811253	E007,E091	2
chr8	121811285	121811481	E032,E090,E124	3
chr8	121811573	121811637	E124	1
chr8	121812238	121812405	E029,E056,E120	3
chr8	121812522	121812642	E119	1
chr8	121812725	121812774	E080	1
chr8	121813279	121813323	E080	1
chr8	121813487	121813625	E091	1
chr8	121813814	121813854	E034	1
chr8	121813910	121814018	E005	1
chr8	121814110	121814266	E029,E034,E093,E124	4
chr8	121814676	121814861	E022,E093,E094	3
chr8	121815285	121815348	E080	1
chr8	121815588	121815766	E046,E080,E086,E118	4
chr8	121815783	121816206	E021,E022,E029,E032,E033,E046,E050,E051,E081,E082,E089,E100,E120,E121,E124	15
chr8	121816266	121816912	E003,E008,E021,E029,E033,E046,E050,E051,E094,E120,E124,E127	12
chr8	121816924	121817039	E046,E051,E124	3
chr8	121817606	121817656	E046	1
chr8	121818171	121818346	E007,E021,E022,E098	4
chr8	121818579	121818698	E005,E021,E086	3
chr8	121819558	121819693	E033,E051,E086	3
chr8	121819724	121820087	E008,E032,E034,E046,E050,E051,E083,E086,E088,E091,E092,E093,E117,E126	14
chr8	121820438	121825166	E003,E004,E005,E006,E007,E008,E017,E021,E022,E028,E029,E032,E033,E034,E046,E050,E051,E055,E056,E057,E059,E080,E081,E082,E083,E084,E085,E086,E088,E089,E090,E091,E092,E093,E094,E097,E098,E100,E109,E114,E116,E117,E118,E119,E120,E121,E122,E123,E124,E125,E126,E127,E128	53
chr8	121825197	121825287	E032,E118,E121	3
chr8	121825342	121825820	E005,E006,E017,E028,E034,E046,E050,E051,E055,E056,E057,E084,E086,E091,E092,E093,E094,E100,E109,E117,E120,E121,E125,E126,E128	25
chr8	121825829	121825875	E034	1
chr8	121826005	121826082	E022,E089,E100	3
chr8	121826134	121826269	E017,E086,E091	3
chr8	121826327	121826470	E007,E032,E091,E120	4
chr8	121826678	121826876	E003,E022,E032,E055,E056,E057,E080,E091	8
chr8	121827349	121828063	E004,E005,E006,E007,E017,E022,E029,E051,E055,E056,E059,E080,E089,E091,E100,E117,E118,E120,E121,E125,E126,E128	22
chr8	121828075	121828160	E080	1
chr8	121828532	121828582	E022	1
chr8	121829187	121829401	E091	1
chr8	121830014	121830064	E022	1
chr8	121830177	121830227	E017	1
chr8	121830953	121831061	E055,E056	2
chr8	121831125	121831200	E089,E097	2
chr8	121831396	121831446	E082	1
chr8	121832164	121832233	E114	1
chr8	121832746	121832863	E121	1
chr8	121832948	121833025	E091	1
chr8	121833174	121833352	E055,E056	2
chr8	121834902	121834952	E090	1
chr8	121835833	121836240	E006,E017,E021,E034,E055,E056,E059,E088,E118,E120,E121,E124,E126	13
chr8	121836483	121837059	E006,E017,E029,E046,E050,E051,E055,E056,E080,E084,E085,E118,E120,E121,E124,E126	16
chr8	121837991	121838031	E086	1
chr8	121838079	121838370	E017,E029,E033,E034,E050,E080,E081,E082,E083,E085,E086,E088,E089,E090,E091,E093,E118	17
chr8	121838391	121838517	E007,E034,E080,E118	4
chr8	121838681	121838869	E029,E080	2
chr8	121839028	121840709	E005,E006,E017,E021,E028,E029,E032,E033,E046,E050,E055,E056,E059,E080,E082,E084,E085,E086,E089,E090,E091,E092,E093,E097,E098,E100,E109,E114,E117,E118,E119,E120,E122,E124,E125,E128	36
chr8	121840920	121840960	E086	1
chr8	121841700	121841818	E021	1
chr8	121841927	121842167	E005,E100,E118	3
chr8	121842194	121842282	E051,E127	2
chr8	121842503	121842657	E050,E055,E056,E089,E121	5
chr8	121843636	121843686	E055	1
chr8	121844159	121844232	E118	1
chr8	121844318	121844445	E004,E005,E118	3
chr8	121845923	121846105	E017,E029,E055,E056,E082,E086,E120,E124,E127	9
chr8	121847373	121847459	E022,E051	2
chr8	121848057	121848151	E124	1
chr8	121848209	121848323	E050,E127	2
chr8	121848374	121849448	E003,E006,E007,E029,E033,E034,E046,E050,E051,E086,E088,E093,E097,E100,E114,E120,E121,E124,E128	19
chr8	121849468	121849548	E050,E124	2
chr8	121849597	121849731	E050	1
chr8	121850129	121851249	E051,E059,E086,E118	4
chr8	121851396	121851946	E118	1
chr8	121852251	121852376	E118	1
chr8	121852765	121852840	E034	1
chr8	121853872	121853934	E127	1
chr8	121855254	121855396	E017,E091,E118	3
chr8	121855452	121855789	E004,E005,E006,E055,E056,E091,E117,E118	8
chr8	121856169	121856252	E080,E116	2
chr8	121856361	121856421	E003	1
chr8	121856859	121856934	E080	1
chr8	121857045	121857840	E051,E059,E080,E117,E121,E124	6
chr8	121857900	121858085	E109,E118	2
chr8	121858094	121858184	E080	1
chr8	121858247	121858461	E050,E080,E081,E082,E090	5
chr8	121858483	121858969	E003,E033,E080,E081,E082,E097,E098,E118	8
chr8	121859150	121859194	E080	1
chr8	121859287	121859439	E080	1
chr8	121859496	121859592	E080	1
chr8	121859953	121860003	E051	1
chr8	121860090	121860198	E080	1
chr8	121860244	121860530	E080	1
chr8	121860705	121860749	E080	1
chr8	121860833	121860993	E007,E034,E080,E122	4
chr8	121861090	121861259	E080,E081	2
chr8	121861488	121861607	E059,E081,E121	3
chr8	121861620	121861688	E080	1
chr8	121861994	121862083	E022	1
chr8	121862491	121862584	E119	1
chr8	121863414	121863464	E121	1
chr8	121864034	121864240	E084,E085,E086,E088,E118	5
chr8	121864786	121864826	E034	1
chr8	121864861	121864996	E080,E086,E120,E121	4
chr8	121865378	121865570	E084,E085	2
chr8	121865617	121865932	E084,E085,E118	3
chr8	121866530	121866574	E080	1
chr8	121867666	121867716	E046	1
chr8	121868004	121868045	E034	1
chr8	121868109	121868157	E097	1
chr8	121868754	121868868	E055,E056	2
chr8	121869175	121870440	E003,E004,E005,E006,E007,E008,E017,E021,E022,E028,E029,E032,E033,E034,E046,E050,E051,E055,E056,E057,E059,E080,E084,E086,E088,E089,E090,E091,E092,E093,E098,E100,E109,E117,E118,E119,E120,E121,E122,E124,E125,E126,E128	43
chr8	121870747	121870817	E100	1
chr8	121871107	121871276	E046,E050,E090,E124	4
chr8	121871777	121871984	E088,E093,E124	3
chr8	121872442	121872562	E034,E081,E088	3
chr8	121872575	121872639	E124	1
chr8	121872691	121872762	E021,E034	2
chr8	121872837	121872905	E124	1
chr8	121873306	121873367	E093	1
chr8	121873450	121874549	E005,E006,E017,E022,E028,E029,E033,E034,E046,E050,E051,E055,E056,E057,E059,E080,E081,E082,E083,E084,E085,E086,E088,E089,E090,E091,E092,E093,E094,E098,E100,E109,E114,E117,E118,E119,E120,E121,E122,E124,E125,E126,E127,E128	44
chr8	121874647	121874697	E007	1
chr8	121874732	121874859	E006,E021,E046,E050	4
chr8	121874874	121874976	E081	1
chr8	121875037	121875117	E120	1
chr8	121875177	121875287	E029,E124	2
chr8	121875312	121875509	E029,E050,E051,E124	4
chr8	121875753	121875803	E093	1
chr8	121875806	121876044	E006,E088	2
chr8	121876118	121876344	E091	1
chr8	121876781	121876851	E082,E118	2
chr8	121878190	121878442	E008,E017,E098,E118	4
chr8	121879365	121879454	E007,E118	2
chr8	121879557	121879611	E033	1
chr8	121879952	121880002	E021	1
chr8	121880071	121880121	E093	1
chr8	121880546	121880683	E090	1
chr8	121880710	121881447	E003,E004,E005,E006,E017,E021,E022,E029,E032,E033,E034,E046,E050,E051,E055,E056,E057,E059,E080,E082,E083,E084,E085,E086,E088,E089,E090,E091,E092,E093,E094,E097,E098,E100,E109,E116,E118,E119,E120,E121,E122,E123,E124,E125,E126,E127,E128	47
chr8	121881546	121881610	E124	1
chr8	121881620	121881697	E100	1
chr8	121881724	121881774	E046	1
chr8	121886809	121886859	E007	1
chr8	121889332	121889372	E086	1
chr8	121889571	121889621	E022	1
chr8	121891561	121891664	E017	1
chr8	121892284	121892381	E021	1
chr8	121892396	121892471	E124	1
chr8	121893346	121894185	E059,E091,E119	3
chr8	121894400	121894450	E022	1
chr8	121894915	121894975	E122	1
chr8	121895101	121895193	E022	1
chr8	121895589	121895691	E022,E059	2
chr8	121897101	121897233	E017,E056,E120,E126	4
chr8	121900813	121900863	E114	1
chr8	121901506	121901566	E007,E017	2
chr8	121902985	121903133	E080	1
chr8	121903319	121903446	E086,E118,E127	3
chr8	121903966	121904020	E120	1
chr8	121904030	121904097	E022,E088	2
chr8	121904337	121904442	E100,E124	2
chr8	121904858	121904898	E086	1
chr8	121905173	121905233	E006	1
chr8	121905296	121905360	E124	1
chr8	121906680	121906789	E055,E056	2
chr8	121908017	121908193	E021,E057	2
chr8	121908302	121908518	E004,E021,E057	3
chr8	121908604	121908698	E057,E122	2
chr8	121908979	121909049	E021	1
chr8	121911853	121911907	E127	1
chr8	121914989	121915076	E125	1
chr8	121915324	121915404	E123	1
chr8	121915525	121915575	E051	1
chr8	121915825	121915923	E127	1
chr8	121916498	121917247	E004,E017,E021,E022,E080,E092,E094	7
chr8	121917690	121917743	E046	1
chr8	121918192	121918242	E021	1
chr8	121918412	121918529	E059	1
chr8	121918669	121919519	E007,E017,E022,E028,E051,E055,E056,E059,E080,E089,E090,E092,E093,E094,E097,E098,E100,E120,E121,E125,E126	21
chr8	121919566	121920098	E032,E059,E080,E081,E117,E120,E121	7
chr8	121921115	121921169	E081	1
chr8	121921420	121921562	E120	1
chr8	121921617	121921667	E050	1
chr8	121922737	121922777	E086	1
chr8	121922847	121923073	E005,E059,E086	3
chr8	121923146	121923259	E091,E093,E121	3
chr8	121923346	121923460	E088,E093	2
chr8	121923816	121923866	E093	1
chr8	121924439	121924506	E091	1
chr8	121924604	121924654	E022	1
chr8	121925165	121925589	E029,E032,E033,E046,E050,E051,E090,E124	8
chr8	121925750	121926094	E005,E050,E057,E091,E093,E117	6
chr8	121926229	121926281	E121	1
chr8	121926375	121926971	E005,E017,E022,E028,E057,E089,E091,E093,E119,E120,E121,E127	12
chr8	121927111	121927752	E005,E028,E034,E055,E056,E057,E088,E091,E120	9
chr8	121927924	121928030	E057,E127	2
chr8	121928036	121928367	E017,E022,E028,E057,E093,E120,E121,E127	8
chr8	121928458	121928538	E057	1
chr8	121928581	121928669	E021,E093	2
chr8	121928751	121929902	E005,E007,E034,E050,E051,E086,E091,E093,E098,E117,E124	11
chr8	121930031	121930131	E091,E093	2
chr8	121930147	121930509	E008,E021,E022,E086,E093,E100	6
chr8	121930551	121930591	E086	1
chr8	121930736	121930941	E008,E022,E034,E050,E086,E089,E093,E100,E121	9
chr8	121931071	121931138	E034	1
chr8	121932113	121932212	E033,E098	2
chr8	121933011	121933297	E008,E021,E093,E100,E117,E127	6
chr8	121933351	121933401	E032	1
chr8	121933518	121933630	E117	1
chr8	121934872	121935148	E080,E086	2
chr8	121935149	121935208	E080	1
chr8	121936142	121936383	E055,E056,E057,E120,E121,E126	6
chr8	121936703	121936751	E034	1
chr8	121936941	121937014	E088	1
chr8	121937709	121937759	E093	1
chr8	121937779	121938026	E017,E056,E059,E080,E120,E121,E126	7
chr8	121938536	121938586	E051	1
chr8	121938620	121938660	E086	1
chr8	121939241	121939291	E021	1
chr8	121939955	121940011	E089	1
chr8	121940027	121940081	E100	1
chr8	121940110	121940648	E017,E046,E055,E056,E057,E089,E090,E100,E109,E119,E120,E121,E126,E128	14
chr8	121940744	121940788	E080	1
chr8	121941282	121941326	E097	1
chr8	121942396	121942508	E017,E021,E086,E122	4
chr8	121942666	121942716	E050	1
chr8	121943327	121943377	E022	1
chr8	121943435	121943485	E046	1
chr8	121943520	121943610	E100	1
chr8	121944418	121944627	E059,E100	2
chr8	121944795	121946314	E003,E004,E006,E007,E008,E017,E022,E028,E029,E050,E051,E055,E056,E059,E080,E081,E082,E083,E086,E088,E089,E090,E092,E093,E097,E098,E100,E118,E120,E121,E122,E124,E125,E126,E128	35
chr8	121946395	121946445	E121	1
chr8	121947381	121947804	E003,E017,E055,E056,E100,E120,E126	7
chr8	121948512	121948562	E091	1
chr8	121948781	121948861	E097,E119	2
chr8	121949655	121949789	E022,E089,E121	3
chr8	121949800	121950721	E017,E021,E022,E050,E051,E055,E056,E059,E081,E082,E083,E086,E089,E090,E097,E100,E117,E120,E121,E122,E125,E126,E127,E128	24
chr8	121951094	121951910	E003,E004,E005,E006,E007,E008,E017,E021,E022,E028,E029,E032,E033,E034,E046,E050,E051,E055,E056,E057,E059,E080,E081,E082,E083,E084,E085,E086,E088,E089,E090,E091,E092,E093,E094,E097,E098,E100,E109,E114,E116,E117,E118,E119,E120,E121,E122,E123,E124,E125,E126,E127,E128	53
chr8	121953054	121953104	E022	1
chr8	121953230	121953271	E034	1
chr8	121953452	121953536	E006	1
chr8	121953627	121953691	E124	1
chr8	121954133	121954280	E080,E081,E093,E125,E128	5
chr8	121954487	121954542	E080	1
chr8	121955983	121956037	E098	1
chr8	121956421	121956471	E050	1
chr8	121956653	121956703	E021	1
chr8	121959157	121959260	E050	1
chr8	121960269	121960330	E003	1
chr8	121960426	121960466	E086	1
chr8	121960511	121960551	E086	1
chr8	121961260	121961320	E005	1
chr8	121961353	121961463	E098	1
chr8	121961679	121961729	E109	1
chr8	121962019	121962069	E017	1
chr8	121962103	121962157	E033	1
chr8	121962310	121962399	E017,E124	2
chr8	121963103	121963153	E082	1
chr8	121963159	121963229	E083	1
chr8	121963281	121963331	E089	1
chr8	121963338	121963993	E003,E004,E005,E006,E007,E008,E017,E021,E022,E028,E029,E032,E033,E034,E046,E050,E051,E055,E056,E057,E059,E080,E081,E082,E083,E084,E085,E086,E088,E089,E090,E091,E092,E093,E094,E097,E098,E100,E109,E114,E116,E117,E118,E119,E120,E121,E122,E123,E124,E125,E126,E127,E128	53
chr8	121964063	121964111	E086	1
chr8	121964379	121964490	E007	1
chr8	121964678	121965155	E003,E004,E006,E007,E017,E021,E022,E028,E055,E056,E057,E059,E089,E119,E120,E121,E122,E125,E126,E127,E128	21
chr8	121965336	121965486	E007,E080,E084	3
chr8	121965509	121965563	E100	1
chr8	121965682	121965737	E081	1
chr8	121965937	121966748	E028,E055,E056,E057,E081,E082,E086,E098,E100,E119,E125,E126,E127	13
chr8	121966939	121967050	E081,E082,E098	3
chr8	121967053	121967103	E082	1
chr8	121967325	121968526	E004,E007,E021,E022,E051,E059,E080,E088,E090,E093,E125,E126	12
chr8	121968609	121968669	E021,E022	2
chr8	121968795	121969443	E003,E004,E005,E006,E007,E008,E021,E022,E028,E029,E032,E033,E034,E046,E050,E051,E055,E056,E059,E080,E081,E082,E083,E084,E085,E086,E088,E089,E090,E091,E092,E093,E094,E097,E098,E100,E109,E114,E116,E118,E119,E120,E121,E122,E123,E124,E127	47
chr8	121969844	121969894	E088	1
chr8	121969930	121969980	E089	1
chr8	121970092	121970146	E120,E121	2
chr8	121970788	121970857	E089	1
chr8	121971180	121971277	E089	1
chr8	121971481	121971537	E090	1
chr8	121971732	121973342	E006,E007,E017,E021,E028,E050,E051,E055,E056,E059,E080,E081,E082,E083,E086,E088,E089,E090,E093,E120,E121,E125,E126,E128	24
chr8	121973428	121973505	E089	1
chr8	121973621	121973710	E082,E090	2
chr8	121973836	121974137	E006,E081,E082,E083,E088,E089,E090,E092,E127	9
chr8	121974833	121974889	E051,E127	2
chr8	121974933	121974987	E100	1
chr8	121975752	121975953	E050,E117,E125,E127	4
chr8	121975957	121976030	E050,E051	2
chr8	121976411	121977265	E006,E083,E085,E086,E088,E089,E090,E093,E098,E100	10
chr8	121977354	121977464	E090,E100	2
chr8	121977474	121977720	E098,E100	2
chr8	121977751	121977841	E086,E093,E100,E125	4
chr8	121978201	121978295	E125	1
chr8	121978363	121978743	E006,E017,E059,E090,E125,E128	6
chr8	121978788	121979030	E006,E021,E093,E128	4
chr8	121980390	121981031	E022,E081,E082,E086,E088,E089,E090,E092,E098,E120,E126	11
chr8	121981043	121981155	E084,E088,E089	3
chr8	121981205	121981255	E088	1
chr8	121981525	121981597	E004,E022	2
chr8	121982458	121982508	E021	1
chr8	121982789	121982922	E120,E128	2
chr8	121982971	121983771	E003,E004,E005,E006,E007,E008,E017,E021,E022,E028,E055,E056,E057,E059,E086,E088,E089,E090,E091,E092,E098,E114,E117,E119,E120,E121,E125,E126,E127,E128	30
chr8	121983781	121983935	E121	1
chr8	121984743	121985569	E006,E017,E021,E028,E055,E056,E057,E059,E081,E082,E088,E109,E119,E120,E121,E125,E126,E128	18
chr8	121985606	121985656	E007	1
chr8	121986184	121986224	E086	1
chr8	121986226	121986286	E006	1
chr8	121987500	121987554	E127	1
chr8	121987667	121987767	E059	1
chr8	121987934	121988185	E081,E088	2
chr8	121988308	121988526	E006,E055,E056,E059,E093,E094,E114,E126	8
chr8	121988594	121989807	E006,E017,E021,E028,E050,E051,E055,E056,E059,E083,E085,E086,E088,E089,E090,E092,E094,E097,E098,E100,E119,E120,E121,E124,E125,E126,E128	27
chr8	121990319	121990553	E123,E124	2
chr8	121990645	121990695	E084	1
chr8	121991164	121991244	E051	1
chr8	121991993	121992045	E022	1
chr8	121992470	121992727	E055,E056,E059,E091	4
chr8	121993015	121993065	E046	1
chr8	121994084	121994143	E088	1
chr8	121995248	121995298	E022	1
chr8	121995550	121995600	E093	1
chr8	121995663	121995776	E082,E086	2
chr8	121995867	121996419	E081,E082,E088	3
chr8	121997064	121997579	E003,E004,E006,E007,E008,E017,E021,E022,E028,E034,E050,E051,E055,E056,E057,E059,E080,E081,E082,E083,E084,E086,E088,E089,E090,E092,E094,E097,E098,E114,E117,E119,E120,E121,E122,E125,E126,E127,E128	39
chr8	121997589	121997643	E086	1
chr8	121997818	121998020	E004,E006,E021,E088,E090	5
chr8	121998041	121998109	E120	1
chr8	121998145	121998209	E017	1
chr8	121998286	121998366	E123	1
chr8	121998379	121998429	E022	1
chr8	121998525	121998611	E089,E120	2
chr8	121998730	121998780	E007	1
chr8	121998925	121998977	E051	1
chr8	121999112	121999255	E056,E089,E122	3
chr8	121999400	121999714	E006,E017,E055,E056,E088,E120	6
chr8	121999777	121999998	E006,E021,E055,E056,E086,E090,E120,E121,E128	9
chr8	122000082	122000132	E092	1
chr8	122000444	122000489	E080	1
chr8	122001014	122002453	E006,E017,E021,E055,E056,E081,E082,E086,E088,E089,E090,E092,E120,E121,E125,E126,E128	17
chr8	122002499	122002860	E006,E034,E081,E089,E090,E093,E116,E126	8
chr8	122002879	122002943	E051	1
chr8	122003105	122003165	E006	1
chr8	122005199	122005937	E006,E017,E021,E028,E055,E056,E057,E080,E114,E119,E120,E121,E125,E126,E127,E128	16
chr8	122005988	122006177	E028,E055,E120	3
chr8	122007158	122007208	E007	1
chr8	122007412	122007759	E008,E017,E055,E056,E059,E109,E117,E126	8
chr8	122007782	122008160	E056,E059,E121	3
chr8	122009782	122010396	E089,E090	2
chr8	122010916	122010977	E127	1
chr8	122011833	122011889	E080	1
chr8	122011921	122012266	E055,E056,E080,E081,E089,E090,E119,E120,E125,E127	10
chr8	122012366	122012431	E080	1
chr8	122012590	122012685	E088	1
chr8	122012874	122012930	E098	1
chr8	122013254	122013298	E080	1
chr8	122013497	122013557	E125	1
chr8	122013566	122013616	E089	1
chr8	122013661	122013715	E056	1
chr8	122013724	122013873	E056,E080,E082,E089,E121,E126	6
chr8	122014288	122014328	E086	1
chr8	122014471	122014543	E093	1
chr8	122015720	122015770	E090	1
chr8	122015793	122016549	E017,E055,E056,E088,E090,E098,E120,E121,E125,E126,E128	11
chr8	122016557	122016909	E080,E086,E088,E089,E090,E098,E118,E120	8
chr8	122017127	122017205	E089	1
chr8	122017561	122017623	E004	1
chr8	122017656	122017739	E003	1
chr8	122017803	122017858	E126	1
chr8	122017900	122017959	E022	1
chr8	122018727	122018767	E034	1
chr8	122019070	122019329	E120	1
chr8	122019525	122019612	E022,E088,E089,E120	4
chr8	122020321	122020832	E006,E017,E033,E055,E056,E088,E089,E090,E093,E098,E117,E126	12
chr8	122022146	122022196	E007	1
chr8	122022403	122022463	E125	1
chr8	122023354	122023404	E090	1
chr8	122023527	122023606	E089,E090	2
chr8	122023645	122023831	E059,E089,E090	3
chr8	122024589	122024807	E089,E090,E094,E109,E118	5
chr8	122024870	122024959	E090	1
chr8	122026500	122026928	E028,E056,E120,E121,E126	5
chr8	122028022	122028062	E086	1
chr8	122028695	122028745	E090	1
chr8	122029036	122029144	E089	1
chr8	122029147	122030118	E017,E055,E056,E057,E086,E088,E089,E090,E098,E100,E120,E121,E125,E126,E128	15
chr8	122030871	122031081	E082,E120	2
chr8	122031093	122031173	E057	1
chr8	122031300	122031905	E006,E028,E057,E081,E082,E120,E121,E128	8
chr8	122032814	122032868	E127	1
chr8	122033331	122033381	E021	1
chr8	122033623	122033703	E119	1
chr8	122033956	122034080	E057	1
chr8	122036522	122036790	E059	1
chr8	122040586	122040718	E126	1
chr8	122041107	122041157	E021	1
chr8	122044077	122044286	E125,E128	2
chr8	122044354	122044410	E128	1
chr8	122045426	122045476	E089	1
chr8	122045745	122045822	E089,E125	2
chr8	122046393	122046443	E022	1
chr8	122047002	122047110	E120	1
chr8	122047512	122047891	E056,E059	2
chr8	122049139	122049219	E098	1
chr8	122049346	122049877	E005,E021,E120,E121,E127	5
chr8	122050772	122050826	E127	1
chr8	122050933	122051394	E003,E007,E021,E080,E081,E082,E088,E089,E090,E091	10
chr8	122052311	122052361	E021	1
chr8	122052750	122052800	E088	1
chr8	122052947	122053006	E021,E100	2
chr8	122053153	122053203	E022	1
chr8	122055032	122055112	E119	1
chr8	122056265	122056425	E021,E022,E120,E121,E125	5
chr8	122056481	122056551	E021	1
chr8	122056599	122056649	E090	1
chr8	122056789	122056916	E021,E119	2
chr8	122057603	122057714	E056,E120	2
chr8	122057788	122057885	E124	1
chr8	122060824	122060884	E125	1
chr8	122060902	122061098	E080,E081,E082,E126	4
chr8	122061721	122061771	E021	1
chr8	122062045	122062177	E088,E117	2
chr8	122062241	122062360	E088,E127	2
chr8	122062440	122062612	E088	1
chr8	122068497	122068665	E028,E117	2
chr8	122068743	122068854	E117	1
chr8	122071161	122071655	E088	1
chr8	122071707	122072190	E082,E088,E089,E090	4
chr8	122072294	122072468	E088,E090	2
chr8	122072575	122073018	E082,E088	2
chr8	122073184	122073234	E055	1
chr8	122073266	122073325	E086,E088	2
chr8	122073476	122073614	E059	1
chr8	122073670	122074061	E022,E088,E090	3
chr8	122074173	122075148	E080,E081,E086,E088,E089,E090,E092,E093,E121,E127	10
chr8	122075166	122075565	E088,E090,E125	3
chr8	122075755	122075805	E082	1
chr8	122075947	122075997	E088	1
chr8	122076441	122076505	E007,E021	2
chr8	122076861	122077054	E055,E056,E086,E126	4
chr8	122077080	122077639	E050,E084,E089,E090,E126	5
chr8	122077864	122078054	E090,E125	2
chr8	122078081	122078152	E086	1
chr8	122078212	122078262	E090	1
chr8	122078823	122079843	E004,E059,E082,E085,E125	5
chr8	122080488	122080538	E022	1
chr8	122082339	122082634	E059,E126	2
chr8	122082655	122082705	E092	1
chr8	122084020	122084113	E021	1
chr8	122084245	122084295	E093	1
chr8	122084541	122084628	E082,E088	2
chr8	122084747	122085172	E055,E056,E088,E117,E119,E120,E126,E128	8
chr8	122085383	122085516	E090	1
chr8	122085792	122085852	E125	1
chr8	122086136	122086256	E082	1
chr8	122086299	122086387	E082	1
chr8	122086649	122086837	E021,E056,E082,E117,E120	5
chr8	122086878	122086969	E004	1
chr8	122087032	122087096	E088	1
chr8	122087149	122087237	E093	1
chr8	122087411	122087502	E082,E090	2
chr8	122087590	122087950	E089,E090	2
chr8	122087969	122089090	E003,E021,E022,E081,E082,E084,E089,E090,E097,E120,E126	11
chr8	122089136	122089302	E090	1
chr8	122089938	122089992	E033	1
chr8	122090860	122090914	E100	1
chr8	122091285	122091349	E124	1
chr8	122092934	122093068	E021	1
chr8	122093206	122093250	E086,E097	2
chr8	122093576	122093626	E022	1
chr8	122093736	122093789	E092	1
chr8	122095343	122095403	E017	1
chr8	122095415	122095482	E022	1
chr8	122095662	122096738	E021,E055,E056,E086,E088,E089,E090,E097,E098,E120,E126	11
chr8	122096810	122096890	E123	1
chr8	122097396	122097565	E003,E004,E022,E091,E126	5
chr8	122097831	122098000	E021,E088,E124	3
chr8	122098626	122098884	E004,E006,E021,E046,E080,E088,E124	7
chr8	122098902	122098992	E080,E088	2
chr8	122098999	122099092	E127	1
chr8	122099131	122099185	E098	1
chr8	122099374	122099704	E021,E088	2
chr8	122099749	122099815	E088	1
chr8	122101038	122102182	E004,E006,E007,E008,E017,E021,E022,E028,E050,E055,E056,E057,E059,E080,E082,E083,E089,E091,E092,E094,E100,E114,E117,E119,E120,E121,E125,E126,E127,E128	30
chr8	122103521	122103592	E093	1
chr8	122106706	122106791	E090	1
chr8	122106887	122106941	E098	1
chr8	122107020	122107199	E021,E088	2
chr8	122107271	122107528	E059,E081,E082,E088,E089,E090	6
chr8	122107655	122107735	E059	1
chr8	122107912	122108019	E088,E090	2
chr8	122108043	122108301	E021,E022,E088,E089,E090	5
chr8	122108336	122109158	E005,E017,E050,E055,E056,E057,E080,E088,E089,E090,E092,E120,E121,E125,E126	15
chr8	122109337	122109377	E086	1
chr8	122109425	122109479	E056	1
chr8	122109567	122110047	E004,E005,E006,E017,E028,E055,E056,E057,E080,E084,E085,E086,E088,E089,E090,E091,E092,E093,E094,E098,E100,E114,E116,E117,E118,E119,E120,E121,E124,E125,E126,E127,E128	33
chr8	122111048	122111192	E051,E081,E088,E125	4
chr8	122111465	122111548	E006	1
chr8	122111609	122112385	E006,E032,E055,E056,E088,E094,E120,E125,E126,E128	10
chr8	122112686	122112874	E055,E056	2
chr8	122115038	122115118	E119	1
chr8	122115521	122115619	E119	1
chr8	122115888	122115928	E086	1
chr8	122116022	122116072	E082	1
chr8	122116229	122116279	E021	1
chr8	122116396	122117126	E017,E028,E055,E056,E117,E119,E120,E121,E125,E126	10
chr8	122117350	122117406	E090	1
chr8	122117486	122118436	E004,E005,E006,E007,E021,E055,E056,E086,E088,E089,E090,E091,E092,E118,E120,E121,E126	17
chr8	122118914	122118964	E021	1
chr8	122119003	122119185	E022,E050,E090	3
chr8	122119207	122119277	E003	1
chr8	122119477	122119614	E017,E086,E100,E121	4
chr8	122120697	122120960	E081,E082	2
chr8	122121778	122121828	E032	1
chr8	122122690	122122747	E022	1
chr8	122123160	122123336	E017,E055,E119,E120,E121	5
chr8	122124359	122124443	E021,E088	2
chr8	122124485	122124591	E088	1
chr8	122124675	122125696	E088,E090	2
chr8	122125744	122125916	E006,E088	2
chr8	122125965	122126023	E091	1
chr8	122126029	122126079	E021	1
chr8	122126197	122126267	E091	1
chr8	122127794	122128188	E006,E021,E022,E055,E056,E059,E088,E126	8
chr8	122128489	122128644	E055,E056,E088,E097,E126	5
chr8	122128697	122128850	E126,E127	2
chr8	122128970	122129282	E017,E051,E055,E056,E089,E090,E114,E126	8
chr8	122129474	122129590	E127	1
chr8	122129604	122129997	E017,E055,E086,E088,E126	5
chr8	122130283	122130404	E055,E056,E126	3
chr8	122131167	122131240	E080,E090	2
chr8	122131292	122131393	E021,E088,E109	3
chr8	122131435	122133303	E003,E006,E017,E028,E032,E050,E055,E056,E057,E080,E081,E082,E083,E084,E086,E088,E089,E090,E091,E092,E093,E094,E097,E098,E100,E117,E119,E120,E121,E125,E126,E127,E128	33
chr8	122133354	122133466	E100,E119	2
chr8	122133635	122133685	E090	1
chr8	122138773	122139306	E022,E032,E059,E081,E088,E126	6
chr8	122139408	122139458	E088	1
chr8	122139467	122139713	E050,E088,E126	3
chr8	122139794	122139844	E082	1
chr8	122139908	122139969	E127	1
chr8	122140220	122140428	E081,E082	2
chr8	122141665	122142652	E006,E008,E017,E021,E022,E050,E051,E055,E056,E081,E082,E086,E088,E089,E090,E098,E100,E120,E121,E125,E126,E128	22
chr8	122142729	122142993	E006,E008,E021,E022,E088,E123	6
chr8	122142997	122143653	E003,E007,E021,E050,E088,E089,E090,E120,E121	9
chr8	122143700	122143906	E021,E055,E088,E093,E120,E126	6
chr8	122144094	122145169	E057,E081,E082,E088,E089,E090,E091,E092,E124,E126	10
chr8	122145198	122145320	E090,E091	2
chr8	122145453	122145503	E089	1
chr8	122145562	122145701	E089,E090,E091	3
chr8	122145832	122147271	E021,E081,E082,E083,E086,E088,E089,E090,E092	9
chr8	122147335	122147674	E089,E090	2
chr8	122147856	122147941	E089	1
chr8	122148218	122148273	E021	1
chr8	122148575	122148625	E021	1
chr8	122148857	122148921	E128	1
chr8	122150281	122150331	E021	1
chr8	122150437	122150519	E080,E086	2
chr8	122150754	122150798	E086	1
chr8	122151191	122151430	E028,E057	2
chr8	122152271	122153391	E051,E055,E082,E086,E088,E089,E090,E092,E093,E125,E126	11
chr8	122153764	122153899	E017,E055,E056,E086,E125,E126,E128	7
chr8	122155252	122155302	E089	1
chr8	122155345	122155677	E006,E017,E028,E055,E056,E057,E119,E120,E121,E125,E126,E128	12
chr8	122155814	122155864	E114	1
chr8	122156202	122156299	E017,E021,E050,E088	4
chr8	122156796	122156897	E114	1
chr8	122157131	122157194	E021,E022	2
chr8	122157287	122157471	E091,E117	2
chr8	122157484	122158414	E006,E017,E021,E028,E050,E055,E056,E057,E059,E090,E091,E092,E094,E098,E114,E117,E119,E120,E121,E122,E125,E126,E127,E128	24
chr8	122159003	122159174	E017,E056,E090,E097,E125,E128	6
chr8	122159190	122159249	E090	1
chr8	122159302	122160036	E003,E006,E017,E050,E051,E055,E056,E083,E084,E086,E088,E089,E090,E091,E092,E093,E120,E122,E125,E126,E128	21
chr8	122160042	122160294	E089,E090,E097	3
chr8	122160498	122160810	E006,E050,E055,E056	4
chr8	122163052	122163440	E006,E050,E051,E082,E084,E085,E093,E117,E124,E125	10
chr8	122163476	122163728	E006,E117	2
chr8	122163781	122163881	E117	1
chr8	122163893	122164058	E006,E022,E050	3
chr8	122165154	122165204	E021	1
chr8	122165605	122166049	E006,E021,E046,E051,E080,E088,E124	7
chr8	122166174	122167284	E004,E006,E017,E021,E028,E050,E051,E055,E056,E057,E080,E084,E085,E088,E091,E092,E094,E114,E117,E118,E119,E120,E121,E122,E125,E126,E127,E128	28
chr8	122167357	122168438	E003,E004,E005,E006,E007,E008,E021,E022,E028,E034,E051,E055,E056,E057,E081,E082,E088,E089,E090,E091,E100,E114,E118,E119,E120,E121,E122,E123,E126,E127	30
chr8	122168660	122168719	E098	1
chr8	122169417	122169890	E006,E017,E028,E055,E056,E090,E098,E119,E120,E121,E125,E126,E128	13
chr8	122169903	122170054	E006,E046,E128	3
chr8	122170272	122171140	E006,E007,E017,E022,E028,E055,E056,E059,E120,E121,E125,E126,E128	13
chr8	122171344	122171498	E125,E128	2
chr8	122171738	122172025	E004,E021	2
chr8	122173226	122173278	E021	1
chr8	122173444	122173494	E022	1
chr8	122173539	122173589	E007	1
chr8	122174276	122177327	E004,E005,E006,E008,E017,E021,E022,E028,E029,E051,E055,E056,E057,E059,E080,E083,E084,E085,E086,E088,E089,E090,E091,E092,E093,E094,E098,E100,E114,E116,E117,E118,E119,E120,E121,E122,E124,E125,E126,E127,E128	41
chr8	122177375	122178067	E003,E004,E006,E007,E008,E021,E022,E056,E057,E084,E085,E088,E089,E091,E092,E094,E098,E100,E114,E117,E120,E122,E128	23
chr8	122178655	122178705	E093	1
chr8	122178877	122178966	E088,E098	2
chr8	122179145	122179240	E088	1
chr8	122179450	122179513	E021,E034	2
chr8	122179537	122179705	E022,E050,E100	3
chr8	122179910	122180181	E055,E056,E089,E120,E126	5
chr8	122180241	122180421	E120,E121,E125,E128	4
chr8	122182291	122182359	E090	1
chr8	122182428	122182478	E090	1
chr8	122182623	122182794	E021,E091,E120	3
chr8	122183386	122183440	E098	1
chr8	122183456	122183496	E086	1
chr8	122183776	122183830	E127	1
chr8	122184082	122184132	E093	1
chr8	122184142	122184235	E046,E120,E121	3
chr8	122184360	122185450	E006,E007,E021,E050,E051,E056,E059,E086,E089,E090,E093,E098,E100,E119,E120,E121,E125,E126,E128	19
chr8	122186288	122186344	E021	1
chr8	122186501	122186645	E003,E021,E022	3
chr8	122186681	122186836	E022,E051,E114,E119	4
chr8	122187773	122188328	E021,E046,E088,E089,E090,E120,E121	7
chr8	122188560	122188610	E022	1
chr8	122188900	122189074	E003,E021,E022,E028,E051,E090,E091	7
chr8	122189717	122189836	E046,E050	2
chr8	122189892	122189946	E098	1
chr8	122190222	122190295	E051	1
chr8	122190387	122190463	E056	1
chr8	122190563	122190713	E055,E056,E119	3
chr8	122191918	122191982	E021	1
chr8	122192036	122192095	E022,E127	2
chr8	122192711	122192770	E021	1
chr8	122192793	122192847	E098	1
chr8	122193129	122193179	E021	1
chr8	122193497	122193699	E017,E082,E126	3
chr8	122193849	122193978	E005,E021,E086	3
chr8	122195353	122195460	E017,E097	2
chr8	122195468	122195508	E086	1
chr8	122195540	122195635	E097,E098	2
chr8	122195658	122195715	E088	1
chr8	122196784	122196834	E021	1
chr8	122197629	122197679	E007	1
chr8	122198372	122198756	E005,E091	2
chr8	122198950	122199367	E003,E004,E005,E007,E008,E021,E022,E091,E118	9
chr8	122199424	122199484	E005	1
chr8	122200540	122200836	E004,E021	2
chr8	122200925	122200971	E080	1
chr8	122201282	122204083	E005,E006,E017,E028,E050,E051,E055,E056,E057,E059,E081,E082,E083,E084,E086,E088,E089,E090,E091,E092,E093,E097,E098,E100,E114,E119,E120,E121,E122,E125,E126,E127,E128	33
chr8	122204108	122204482	E050,E089,E090,E120,E121,E126	6
chr8	122204512	122204621	E090	1
chr8	122204835	122204895	E003	1
chr8	122204935	122204985	E090	1
chr8	122205219	122205269	E021	1
chr8	122205992	122206155	E055,E056,E120,E126	4
chr8	122206367	122206429	E021	1
chr8	122206720	122206820	E090	1
chr8	122207001	122207051	E089	1
chr8	122208227	122208311	E122	1
chr8	122208385	122208435	E021	1
chr8	122208448	122208568	E088,E120	2
chr8	122208612	122208689	E127	1
chr8	122209162	122209264	E022	1
chr8	122209343	122209397	E127	1
chr8	122209792	122209842	E022	1
chr8	122210243	122210293	E021	1
chr8	122210593	122210643	E089	1
chr8	122210829	122210965	E080,E090	2
chr8	122212180	122212474	E046,E081,E082,E088,E120,E121,E126	7
chr8	122212616	122212746	E021,E120,E121	3
chr8	122212757	122212857	E126	1
chr8	122213476	122213888	E003,E004,E008,E032,E033,E034,E050,E080,E082,E100,E116,E120,E123	13
chr8	122214326	122214386	E006	1
chr8	122214796	122215002	E003,E004,E022,E029,E083	5
chr8	122216026	122216086	E006	1
chr8	122217710	122217820	E022,E124	2
chr8	122218243	122218486	E006,E089,E090,E093,E120,E126	6
chr8	122218509	122221311	E006,E017,E055,E056,E081,E082,E086,E088,E089,E090,E097,E098,E119,E120,E121,E122,E125,E126,E128	19
chr8	122221412	122221612	E088,E089,E090	3
chr8	122221668	122221814	E022,E089,E093	3
chr8	122221817	122221870	E090	1
chr8	122221908	122222554	E021,E059,E089,E090,E126	5
chr8	122222580	122222655	E089	1
chr8	122223202	122223255	E086	1
chr8	122223733	122223868	E089	1
chr8	122223984	122224042	E089	1
chr8	122224058	122225004	E006,E017,E028,E055,E056,E059,E083,E088,E089,E090,E093,E098,E100,E120,E121,E125,E126,E128	18
chr8	122225366	122225423	E086	1
chr8	122225617	122225667	E093	1
chr8	122225751	122225801	E114	1
chr8	122225905	122225981	E086	1
chr8	122226599	122226680	E120	1
chr8	122227779	122227893	E128	1
chr8	122227913	122228016	E080	1
chr8	122229048	122229098	E017	1
chr8	122229298	122229348	E093	1
chr8	122229924	122229974	E092	1
chr8	122231289	122231463	E008,E093	2
chr8	122231499	122231763	E003,E004,E007,E008,E050	5
chr8	122231777	122231827	E021	1
chr8	122231875	122231925	E021	1
chr8	122233945	122233995	E021	1
chr8	122234141	122234197	E021	1
chr8	122234489	122234555	E083	1
chr8	122234768	122234822	E100	1
chr8	122235294	122235488	E006,E017,E057,E127	4
chr8	122235505	122235549	E097	1
chr8	122235611	122235661	E022	1
chr8	122235866	122235926	E021	1
chr8	122236626	122236831	E116	1
chr8	122237034	122237119	E127	1
chr8	122238956	122239041	E021	1
chr8	122239463	122239548	E008	1
chr8	122239630	122239964	E003,E004,E007,E008,E021,E022,E055,E059,E086	9
chr8	122240023	122240110	E008	1
chr8	122240269	122240333	E124	1
chr8	122240784	122240852	E017,E055	2
chr8	122241466	122241516	E022	1
chr8	122241840	122241890	E093	1
chr8	122241955	122242005	E082	1
chr8	122242672	122242793	E022	1
chr8	122243193	122243247	E056	1
chr8	122243372	122243439	E021	1
chr8	122243541	122243591	E021	1
chr8	122243951	122244039	E051,E086	2
chr8	122245085	122245135	E022	1
chr8	122245379	122245433	E081	1
chr8	122246281	122246600	E004,E006,E017,E021,E051,E055,E056,E080,E088,E120	10
chr8	122246775	122246819	E080	1
chr8	122249948	122250026	E022	1
chr8	122250184	122250863	E005,E051,E055,E056,E090,E120,E121,E125,E126,E128	10
chr8	122250897	122250956	E093	1
chr8	122251303	122251357	E056	1
chr8	122252143	122253176	E004,E005,E006,E017,E028,E029,E050,E051,E055,E056,E057,E059,E080,E089,E094,E100,E114,E116,E117,E119,E120,E121,E122,E124,E125,E126,E127,E128	28
chr8	122255568	122255622	E081	1
chr8	122255708	122255748	E086	1
chr8	122256378	122256474	E124	1
chr8	122256900	122257392	E006,E007,E017,E021,E050,E055,E056,E088,E089,E090,E124,E126	12
chr8	122257431	122257794	E006,E017,E022,E056,E090,E124,E126	7
chr8	122258153	122258207	E100	1
chr8	122258250	122259710	E005,E017,E021,E050,E051,E055,E056,E083,E086,E088,E089,E090,E092,E098,E120,E121,E124,E125,E126,E128	20
chr8	122259727	122259860	E086,E090	2
chr8	122260504	122260554	E083	1
chr8	122260933	122261477	E003,E004,E006,E007,E008,E017,E021,E022,E028,E029,E032,E033,E034,E046,E050,E051,E055,E056,E057,E059,E080,E081,E082,E083,E085,E086,E088,E089,E090,E091,E092,E093,E094,E097,E098,E100,E109,E114,E116,E117,E119,E120,E121,E122,E123,E124,E125,E126,E127,E128	50
chr8	122261778	122262234	E055,E056,E081,E082,E086,E089,E090,E120,E126	9
chr8	122262431	122262926	E081,E082,E089	3
chr8	122263097	122263200	E005,E007	2
chr8	122263292	122263843	E006,E017,E022,E056,E089,E119,E125	7
chr8	122264453	122264561	E051,E090	2
chr8	122264762	122265820	E003,E004,E006,E008,E017,E021,E022,E055,E056,E086,E088,E089,E090,E091,E092,E114,E121,E125,E126,E128	20
chr8	122267165	122267235	E120,E122,E125,E126	4
chr8	122267420	122267460	E086	1
chr8	122267482	122267538	E007	1
chr8	122268289	122268449	E055,E056	2
chr8	122268902	122269007	E007,E091	2
chr8	122269024	122269096	E007,E080	2
chr8	122269538	122270051	E007	1
chr8	122270076	122270144	E098	1
chr8	122270504	122270554	E046	1
chr8	122271959	122272019	E125	1
chr8	122272160	122272210	E021	1
chr8	122272301	122272504	E055,E088,E120	3
chr8	122272625	122274046	E003,E004,E005,E006,E007,E008,E017,E021,E022,E028,E029,E032,E033,E034,E046,E050,E051,E055,E056,E057,E059,E080,E081,E082,E083,E084,E085,E086,E088,E089,E090,E091,E092,E093,E094,E097,E098,E100,E109,E114,E116,E117,E118,E119,E120,E121,E122,E123,E124,E125,E126,E127,E128	53
chr8	122274100	122274568	E004,E006,E007,E028,E050,E051,E055,E056,E059,E080,E084,E086,E088,E089,E090,E098,E116,E122,E126,E128	20
chr8	122274678	122275491	E005,E006,E007,E017,E028,E029,E050,E051,E055,E056,E057,E083,E084,E085,E086,E088,E089,E090,E092,E094,E098,E100,E117,E120,E121,E122,E124,E125,E126,E128	30
chr8	122275524	122275623	E055,E090	2
chr8	122275627	122275677	E046	1
chr8	122275949	122276106	E055,E056,E120,E126	4
chr8	122276769	122277032	E050,E051	2
chr8	122277821	122277871	E046	1
chr8	122278390	122278440	E022	1
chr8	122279244	122279324	E086	1
chr8	122279540	122279580	E086	1
chr8	122279886	122280009	E085,E089	2
chr8	122280058	122280138	E090	1
chr8	122280389	122280443	E127	1
chr8	122280513	122280577	E125	1
chr8	122280688	122280781	E093	1
chr8	122281094	122281152	E055,E056	2
chr8	122281757	122281811	E086	1
chr8	122282072	122282122	E090	1
chr8	122282168	122282258	E086	1
chr8	122282279	122282468	E007,E021,E082,E089,E090	5
chr8	122283368	122283757	E017,E021,E055,E056,E117,E120,E126	7
chr8	122284515	122284710	E055,E056,E090,E122	4
chr8	122284814	122284900	E055	1
chr8	122285358	122285501	E081,E082,E086,E088,E089,E090,E124	7
chr8	122285770	122285879	E003,E021	2
chr8	122285903	122286207	E021,E081,E082,E090	4
chr8	122286273	122286333	E125	1
chr8	122286379	122286492	E128	1
chr8	122287736	122287815	E126	1
chr8	122287856	122287906	E046	1
chr8	122288456	122288536	E017,E127	2
chr8	122288623	122288673	E050	1
chr8	122288745	122288835	E034,E116	2
chr8	122291449	122291489	E086	1
chr8	122294108	122294187	E021	1
chr8	122294326	122294376	E050	1
chr8	122294756	122294810	E088	1
chr8	122294816	122294866	E092	1
chr8	122294955	122295282	E007,E017,E056,E086,E088,E116,E126,E128	8
chr8	122295481	122295950	E059	1
chr8	122295960	122296014	E126	1
chr8	122296049	122296099	E109	1
chr8	122296568	122296613	E086	1
chr8	122297228	122297777	E003,E006,E059,E084,E086,E092	6
chr8	122297791	122297841	E084	1
chr8	122298388	122298767	E017,E022,E050,E051,E055,E056,E059,E088,E089,E090,E120,E121,E122,E125,E128	15
chr8	122299238	122299373	E017	1
chr8	122299716	122299766	E050	1
chr8	122301100	122301168	E088,E126	2
chr8	122301235	122301589	E055,E056,E082,E088,E089,E090,E092,E097,E098,E126	10
chr8	122301640	122302340	E003,E006,E017,E055,E056,E088,E089,E090,E092,E097,E098,E120,E121,E125,E126,E128	16
chr8	122302409	122302459	E090	1
chr8	122302509	122302559	E089	1
chr8	122303216	122304032	E004,E006,E007,E017,E050,E051,E055,E056,E059,E081,E082,E083,E086,E088,E090,E098,E120,E121,E126,E128	20
chr8	122304550	122304594	E097	1
chr8	122305349	122305403	E128	1
chr8	122307065	122307115	E083	1
chr8	122308186	122308236	E084	1
chr8	122308365	122308419	E056	1
chr8	122309483	122309537	E100	1
chr8	122310656	122310830	E059,E082,E086,E088,E126,E128	6
chr8	122310917	122311030	E059,E092,E125	3
chr8	122311471	122311521	E088	1
chr8	122311639	122311689	E017	1
chr8	122314622	122314780	E118	1
chr8	122315617	122315667	E114	1
chr8	122315671	122315712	E086	1
chr8	122315729	122315865	E004,E017,E022,E086	4
chr8	122316845	122316895	E114	1
chr8	122317823	122317873	E046	1
chr8	122317874	122318046	E007,E055,E088,E117	4
chr8	122318052	122318102	E017	1
chr8	122318508	122318646	E004	1
chr8	122319499	122319863	E056,E083,E086,E088,E089,E090,E120	7
chr8	122320253	122320303	E093	1
chr8	122321646	122321696	E021	1
chr8	122326630	122327297	E017,E046,E050,E051,E082,E093,E109,E120,E121,E125	10
chr8	122328147	122328509	E022,E050,E051	3
chr8	122329091	122329145	E127	1
chr8	122330116	122330400	E007,E050,E051,E086,E088,E122	6
chr8	122330442	122330930	E005,E006,E007,E017,E028,E050,E051,E055,E056,E057,E081,E084,E086,E093,E109,E114,E116,E119,E120,E121,E122,E125,E126,E127,E128	25
chr8	122331216	122331491	E006,E017,E028,E055,E056,E086,E119,E120,E122,E123,E128	11
chr8	122332002	122332111	E093	1
chr8	122332130	122332243	E124	1
chr8	122333631	122333882	E021,E022,E055,E056,E086,E114,E121,E127	8
chr8	122333900	122334038	E055,E057	2
chr8	122334111	122334335	E017,E055,E056,E083,E084,E086,E088,E114,E122,E126,E127	11
chr8	122334667	122334901	E055,E056,E120	3
chr8	122334903	122335389	E006,E017,E028,E055,E056,E057,E119,E120,E121,E122,E125,E126,E127,E128	14
chr8	122335490	122335685	E017,E028,E057,E114,E127	5
chr8	122335733	122336957	E006,E007,E017,E028,E055,E056,E057,E082,E086,E088,E089,E090,E094,E097,E098,E100,E114,E117,E119,E120,E121,E122,E124,E125,E126,E127,E128	27
chr8	122337062	122337112	E022	1
chr8	122337184	122337287	E114,E121	2
chr8	122337364	122337464	E088,E127	2
chr8	122337906	122337993	E082	1
chr8	122339605	122339848	E088	1
chr8	122339888	122339988	E088	1
chr8	122340087	122340151	E124	1
chr8	122340165	122340221	E088	1
chr8	122340355	122340638	E029,E124	2
chr8	122340876	122341387	E029,E046,E050,E051,E088,E124	6
chr8	122341692	122341742	E021,E086	2
chr8	122346483	122346575	E003,E004,E008,E021,E022,E091,E123	7
chr8	122346730	122346928	E003,E008,E091,E123	4
chr8	122347420	122347470	E091	1
chr8	122347550	122347610	E090	1
chr8	122347668	122347959	E081,E082,E088,E089,E090,E126	6
chr8	122348021	122348096	E022	1
chr8	122348990	122349044	E127	1
chr8	122349089	122349295	E055,E056,E121,E126	4
chr8	122349732	122349826	E086,E098	2
chr8	122350201	122350432	E021,E050,E051	3
chr8	122350673	122350767	E006	1
chr8	122350807	122351602	E005,E006,E007,E017,E028,E055,E056,E057,E084,E088,E089,E090,E091,E092,E093,E094,E098,E100,E114,E118,E119,E120,E121,E122,E124,E125,E126,E127,E128	29
chr8	122351635	122351705	E118	1
chr8	122352105	122352271	E086,E097,E122	3
chr8	122352748	122352800	E051	1
chr8	122352858	122352942	E086	1
chr8	122352979	122353062	E082	1
chr8	122353587	122353637	E021	1
chr8	122353932	122354232	E003,E004,E021,E022,E051,E120,E121,E127	8
chr8	122354568	122354618	E007	1
chr8	122354659	122354729	E021	1
chr8	122354881	122355306	E007,E008,E086	3
chr8	122355634	122355684	E093	1
chr8	122355764	122355814	E046	1
chr8	122356950	122357033	E007	1
chr8	122357070	122357429	E005,E007,E051,E082,E086,E093,E114,E118,E126	9
chr8	122357892	122357979	E046	1
chr8	122359330	122359380	E021	1
chr8	122359593	122359647	E127	1
chr8	122359680	122359730	E022	1
chr8	122360148	122360198	E021	1
chr8	122360216	122360294	E022,E055	2
chr8	122360425	122360475	E090	1
chr8	122360617	122361701	E004,E005,E006,E017,E022,E028,E032,E033,E034,E046,E050,E051,E055,E056,E057,E059,E081,E084,E085,E086,E088,E090,E093,E109,E114,E116,E117,E118,E119,E120,E121,E122,E125,E126,E127,E128	36
chr8	122362091	122362155	E124	1
chr8	122362448	122362518	E093	1
chr8	122362540	122362611	E118	1
chr8	122364350	122364488	E081	1
chr8	122364566	122364778	E081,E082,E124	3
chr8	122365609	122365901	E081,E082	2
chr8	122366293	122366347	E098	1
chr8	122366632	122366695	E098	1
chr8	122367662	122368192	E006,E017,E028,E055,E056,E057,E059,E083,E118,E119,E125,E128	12
chr8	122368327	122368381	E098	1
chr8	122368401	122369992	E005,E006,E017,E022,E028,E055,E056,E057,E059,E083,E085,E086,E088,E090,E092,E094,E098,E114,E118,E119,E120,E121,E123,E125,E126,E127,E128	27
chr8	122371233	122371358	E055,E056,E126	3
chr8	122371441	122371647	E055,E056,E126	3
chr8	122371693	122371758	E089	1
chr8	122373545	122373595	E046	1
chr8	122374386	122374712	E017,E055,E056,E057,E128	5
chr8	122375576	122375745	E017,E120,E121,E125,E128	5
chr8	122376398	122376480	E082,E125	2
chr8	122377335	122377416	E059	1
chr8	122377508	122378314	E059	1
chr8	122378921	122379051	E032,E088	2
chr8	122379141	122379236	E057	1
chr8	122380312	122380362	E022	1
chr8	122382880	122382986	E003,E022	2
chr8	122384499	122384549	E090	1
chr8	122384786	122384847	E089	1
chr8	122384893	122385207	E059,E083,E089,E090,E092,E098,E100,E126,E128	9
chr8	122387013	122387053	E086	1
chr8	122387115	122387195	E123	1
chr8	122387391	122387691	E050,E059,E081,E086,E089,E093,E125,E128	8
chr8	122387700	122387837	E086,E088	2
chr8	122387900	122388195	E017,E029,E050,E051,E086,E088,E090,E091,E093,E116,E124,E127	12
chr8	122388668	122388802	E007,E124	2
chr8	122389229	122389381	E050,E055,E091,E093,E124	5
chr8	122389425	122389504	E022,E088	2
chr8	122392503	122392553	E055	1
chr8	122393691	122394172	E004,E084,E086	3
chr8	122394955	122395319	E029,E088,E124	3
chr8	122395797	122395837	E086	1
chr8	122396147	122396191	E097	1
chr8	122396369	122397626	E007,E050,E051,E055,E056,E059,E082,E086,E088,E089,E090,E097,E098,E116,E119,E120,E126	17
chr8	122398104	122398211	E021,E080,E086,E091	4
chr8	122398919	122399127	E021,E090	2
chr8	122399331	122399389	E021,E051	2
chr8	122399600	122399701	E050,E127	2
chr8	122400127	122400177	E088	1
chr8	122400270	122400434	E050,E088,E119	3
chr8	122400449	122400718	E050,E051,E055,E056,E059,E088,E090,E120,E124	9
chr8	122400871	122401380	E050,E055,E056,E059,E086,E088,E089,E090,E091,E098,E120,E121,E122,E126,E128	15
chr8	122401386	122401436	E090	1
chr8	122402797	122402857	E125	1
chr8	122403857	122403937	E119	1
chr8	122403998	122404203	E033,E121,E126	3
chr8	122404939	122404993	E126	1
chr8	122405336	122405508	E055,E056,E082,E122,E125,E126,E128	7
chr8	122405773	122405841	E125	1
chr8	122405973	122406026	E046	1
chr8	122406092	122406142	E046	1
chr8	122407046	122407126	E119	1
chr8	122408467	122408547	E119	1
chr8	122408568	122408625	E056	1
chr8	122410200	122410284	E122,E125	2
chr8	122410358	122410979	E017,E055,E056,E057,E059,E080,E083,E088,E089,E090,E092,E097,E098,E100,E120,E121,E122,E125,E126,E128	20
chr8	122411578	122411618	E086	1
chr8	122411807	122411895	E098	1
chr8	122411941	122412099	E017,E050,E055,E056,E081,E124	6
chr8	122415468	122415550	E046	1
chr8	122415773	122416024	E006,E022,E055,E056,E126	5
chr8	122416172	122416275	E094,E109	2
chr8	122416374	122416511	E088	1
chr8	122416763	122416989	E006,E055,E056,E059,E088,E126	6
chr8	122417140	122417242	E022,E092	2
chr8	122417420	122417539	E055,E090	2
chr8	122417559	122419603	E006,E017,E028,E029,E046,E050,E051,E055,E056,E057,E059,E082,E083,E084,E086,E088,E089,E090,E092,E093,E094,E098,E100,E114,E117,E119,E120,E121,E124,E125,E126,E127,E128	33
chr8	122419648	122420274	E017,E055,E056,E083,E120,E121,E125,E126,E128	9
chr8	122420909	122420959	E022	1
chr8	122422024	122422078	E126	1
chr8	122422273	122422337	E124	1
chr8	122424117	122424205	E017,E124	2
chr8	122425356	122425825	E029,E051,E124	3
chr8	122427641	122427691	E046	1
chr8	122428201	122428241	E086	1
chr8	122428373	122428509	E093,E120	2
chr8	122430237	122430287	E032	1
chr8	122437528	122437744	E029,E034,E089,E090,E093,E120,E121,E124	8
chr8	122437821	122437950	E090	1
chr8	122437957	122438333	E029,E046,E083,E089,E090,E100,E117,E124	8
chr8	122438370	122438832	E089,E090	2
chr8	122438863	122439655	E006,E007,E017,E021,E022,E028,E029,E055,E056,E057,E081,E082,E083,E088,E089,E090,E092,E094,E098,E100,E109,E114,E118,E119,E122,E124,E126,E127,E128	29
chr8	122439791	122440181	E003,E004,E005,E006,E017,E021,E050,E051,E083,E086,E088,E089,E090,E092,E118,E122,E128	17
chr8	122441262	122441778	E093,E118,E119	3
chr8	122442015	122442089	E086	1
chr8	122442360	122444297	E003,E004,E017,E021,E022,E046,E051,E055,E056,E059,E081,E082,E083,E084,E086,E088,E089,E090,E092,E093,E097,E098,E100,E109,E122,E126,E128	27
chr8	122444501	122444805	E059	1
chr8	122445003	122445073	E118	1
chr8	122445093	122445143	E088	1
chr8	122445377	122445457	E119	1
chr8	122445482	122445584	E097	1
chr8	122446559	122446599	E086	1
chr8	122448039	122448082	E086	1
chr8	122448193	122448243	E090	1
chr8	122448246	122448392	E089	1
chr8	122448493	122449525	E055,E056,E086,E089,E090,E098,E120,E121,E126	9
chr8	122450019	122450191	E090	1
chr8	122450210	122451179	E005,E006,E017,E055,E056,E080,E086,E089,E090,E093,E098,E120,E121,E125,E126,E127,E128	17
chr8	122451972	122452112	E093	1
chr8	122452411	122452475	E124	1
chr8	122452950	122453023	E114	1
chr8	122453573	122453613	E086	1
chr8	122455039	122455135	E118	1
chr8	122455403	122455514	E022,E090,E097	3
chr8	122456040	122456241	E021,E089,E090	3
chr8	122456299	122456525	E050,E090	2
chr8	122456638	122456802	E003,E022,E090	3
chr8	122458491	122458541	E021	1
chr8	122459087	122459166	E088	1
chr8	122459232	122459291	E088	1
chr8	122459487	122459537	E021	1
chr8	122459617	122459667	E021	1
chr8	122459755	122460133	E088,E122	2
chr8	122460335	122461303	E006,E017,E055,E056,E081,E083,E088,E089,E090,E098,E117,E120,E121,E126,E128	15
chr8	122461477	122461565	E089,E126	2
chr8	122461614	122461718	E090	1
chr8	122462262	122462316	E127	1
chr8	122462499	122462703	E021,E086	2
chr8	122463612	122464115	E055,E056,E083,E086,E088,E092,E094,E127	8
chr8	122464167	122464223	E022	1
chr8	122464471	122464554	E007	1
chr8	122464683	122464733	E022	1
chr8	122464800	122464940	E007,E022,E086,E090	4
chr8	122464972	122465022	E021	1
chr8	122465298	122465348	E007	1
chr8	122465694	122465765	E007	1
chr8	122466173	122466223	E022	1
chr8	122466498	122467536	E004,E005,E006,E007,E017,E021,E028,E050,E051,E055,E056,E057,E059,E080,E081,E082,E083,E084,E086,E088,E089,E090,E091,E092,E093,E094,E097,E098,E100,E109,E114,E116,E117,E119,E120,E121,E122,E124,E125,E126,E127,E128	42
chr8	122467632	122467724	E082,E083	2
chr8	122468079	122468283	E083,E120,E121	3
chr8	122469533	122469583	E088	1
chr8	122470280	122470320	E034	1
chr8	122470579	122471254	E005,E006,E017,E046,E050,E051,E055,E056,E057,E059,E088,E093,E120,E121,E122,E124,E126	17
chr8	122471641	122472476	E006,E017,E028,E055,E056,E057,E080,E082,E117,E119,E120,E121,E122,E125,E126,E127,E128	17
chr8	122476446	122476929	E021,E028,E056,E059,E120,E121,E125,E126,E128	9
chr8	122476971	122477045	E125	1
chr8	122478519	122478579	E090	1
chr8	122479149	122479199	E050	1
chr8	122479453	122479733	E017,E083,E088,E089,E120,E125,E126,E128	8
chr8	122479776	122479845	E088,E128	2
chr8	122479859	122479909	E021	1
chr8	122480154	122480603	E006,E017,E022,E082,E086,E088,E089,E094,E098,E118,E125,E126,E127,E128	14
chr8	122481546	122481602	E088	1
chr8	122481616	122481668	E082	1
chr8	122481812	122481892	E088	1
chr8	122481948	122483598	E003,E004,E017,E021,E022,E028,E050,E055,E056,E057,E080,E082,E083,E086,E088,E089,E090,E092,E097,E098,E100,E119,E120,E121,E125,E126,E127,E128	28
chr8	122483638	122483888	E089,E090,E120,E126	4
chr8	122483914	122484099	E090,E127	2
chr8	122484118	122484505	E004,E022,E089,E117,E120,E121,E126,E128	8
chr8	122484634	122484746	E089,E090	2
chr8	122484943	122485552	E051,E081,E082,E083,E088,E089,E090,E119,E127,E128	10
chr8	122485633	122486716	E055,E081,E082,E083,E086,E088,E089,E090,E092,E126,E127	11
chr8	122486768	122487878	E017,E055,E056,E081,E082,E083,E088,E089,E090,E092,E093,E098,E100,E120,E121,E126,E128	17
chr8	122487915	122488065	E088,E121,E126	3
chr8	122488376	122489070	E050,E059,E082,E120,E121,E125,E126	7
chr8	122489187	122489414	E050,E051	2
chr8	122489812	122489966	E050,E051	2
chr8	122490372	122490635	E081,E082	2
chr8	122490776	122490826	E082	1
chr8	122492246	122492873	E055,E090,E098,E100,E126	5
chr8	122493195	122493290	E017,E022,E124	3
chr8	122493505	122493562	E128	1
chr8	122493746	122493858	E081	1
chr8	122496368	122496593	E017,E059,E080,E081,E082,E120,E121	7
chr8	122496707	122496800	E082	1
chr8	122497163	122497260	E006	1
chr8	122497344	122497568	E006,E093,E098	3
chr8	122497865	122497915	E093	1
chr8	122497929	122498056	E125,E128	2
chr8	122498072	122498124	E086	1
chr8	122498192	122498302	E086	1
chr8	122498954	122499028	E126	1
chr8	122500814	122500864	E082	1
chr8	122502507	122502557	E050	1
chr8	122503468	122503508	E086	1
chr8	122503826	122504016	E022,E059	2
chr8	122504240	122504759	E059,E080,E086,E090	4
chr8	122506563	122506618	E098	1
chr8	122506816	122507288	E006,E017,E022,E080,E086,E089,E090,E092,E128	9
chr8	122507417	122507471	E098	1
chr8	122507707	122507767	E005	1
chr8	122508003	122508053	E090	1
chr8	122508471	122508587	E050	1
chr8	122510732	122510776	E080	1
chr8	122511124	122512404	E021,E050,E051,E055,E056,E059,E081,E082,E086,E088,E089,E090,E093,E100,E121,E122,E125,E126,E128	19
chr8	122512422	122512592	E022,E029,E081,E090	4
chr8	122513323	122513367	E080	1
chr8	122513532	122513650	E081,E088,E126	3
chr8	122513689	122513790	E082	1
chr8	122513985	122514041	E017	1
chr8	122514091	122515570	E006,E017,E021,E028,E029,E050,E051,E055,E056,E057,E059,E080,E083,E084,E088,E089,E090,E092,E097,E100,E114,E117,E119,E120,E121,E122,E124,E125,E126,E127,E128	31
chr8	122515666	122515726	E122	1
chr8	122516836	122516948	E081	1
chr8	122517248	122517314	E089	1
chr8	122519003	122519070	E125	1
chr8	122519107	122519668	E006,E017,E028,E055,E056,E057,E059,E090,E100,E120,E121,E122,E125,E126,E127,E128	16
chr8	122522294	122522338	E097	1
chr8	122522799	122522853	E126	1
chr8	122523589	122523639	E046	1
chr8	122524444	122524484	E034	1
chr8	122524641	122524701	E005	1
chr8	122524706	122524778	E051	1
chr8	122525283	122525836	E006,E017,E055,E056,E057,E088,E089,E090,E098,E119,E120,E121,E122,E125,E126,E128	16
chr8	122525887	122525977	E098	1
chr8	122526098	122526245	E055,E056,E082,E126	4
chr8	122526935	122527018	E050,E051,E114	3
chr8	122527137	122527397	E006,E022,E050,E051,E080,E083,E084,E086,E088,E089,E092,E094,E097,E116,E122,E128	16
chr8	122527420	122527470	E092	1
chr8	122527557	122527638	E094	1
chr8	122530225	122530265	E086	1
chr8	122530977	122531017	E086	1
chr8	122532633	122532772	E059	1
chr8	122534459	122534606	E028,E093,E127	3
chr8	122535663	122536156	E004,E006,E017,E021,E022,E055,E056,E081,E082,E088,E089,E090,E097,E120,E121,E126	16
chr8	122537769	122537855	E091,E124	2
chr8	122538738	122538841	E059	1
chr8	122539731	122539854	E017,E125,E128	3
chr8	122540534	122540951	E021,E089,E126	3
chr8	122541960	122542026	E081	1
chr8	122542181	122542231	E022	1
chr8	122542501	122544324	E006,E017,E022,E028,E029,E046,E051,E055,E056,E057,E059,E080,E086,E090,E094,E098,E100,E114,E117,E119,E120,E121,E122,E124,E125,E126,E127,E128	28
chr8	122545845	122546954	E022,E028,E057,E059,E083,E086,E088,E090,E119,E126,E127	11
chr8	122547281	122547364	E004	1
chr8	122547396	122547446	E021	1
chr8	122547826	122548054	E006,E017,E028,E080,E124,E127,E128	7
chr8	122548156	122548489	E006,E055,E056,E080,E086,E119,E120,E121,E125,E126,E128	11
chr8	122548495	122548555	E005	1
chr8	122550256	122550300	E080	1
chr8	122550548	122550964	E004	1
chr8	122551904	122551954	E022	1
chr8	122552176	122552236	E126	1
chr8	122554158	122554208	E021	1
chr8	122554791	122554954	E057	1
chr8	122555000	122555082	E084	1
chr8	122555835	122555889	E100	1
chr8	122555975	122556025	E032	1
chr8	122557510	122557626	E090,E120	2
chr8	122557644	122559182	E006,E007,E017,E028,E029,E050,E051,E055,E056,E057,E059,E080,E081,E082,E083,E085,E086,E088,E089,E090,E092,E093,E097,E098,E100,E114,E116,E119,E120,E121,E124,E125,E126,E127,E128	35
chr8	122559952	122560066	E007,E051,E086	3
chr8	122560201	122560406	E083,E088,E090,E118	4
chr8	122560456	122560678	E006,E088,E090	3
chr8	122560731	122560781	E088	1
chr8	122560925	122561178	E088,E089,E126	3
chr8	122561192	122561242	E017	1
chr8	122561513	122561643	E005,E088	2
chr8	122562559	122562616	E088	1
chr8	122562765	122563024	E017,E055,E056,E126	4
chr8	122563924	122563974	E088	1
chr8	122564076	122564120	E097	1
chr8	122564674	122564724	E121	1
chr8	122564836	122564890	E127	1
chr8	122566694	122566744	E021	1
chr8	122566930	122566994	E124	1
chr8	122567207	122567294	E090	1
chr8	122567391	122567543	E090	1
chr8	122568677	122568727	E085	1
chr8	122569009	122569059	E089	1
chr8	122569298	122569736	E017,E055,E056,E082,E089,E090,E120,E121,E125,E126,E128	11
chr8	122569768	122569818	E121	1
chr8	122570317	122570810	E022,E055,E056,E080,E120,E121,E126	7
chr8	122570856	122570950	E080	1
chr8	122572134	122572194	E122	1
chr8	122572218	122574049	E004,E005,E006,E008,E017,E021,E028,E050,E051,E055,E056,E057,E059,E080,E082,E083,E084,E085,E086,E088,E089,E090,E092,E093,E094,E114,E117,E119,E120,E121,E122,E125,E126,E127,E128	35
chr8	122575234	122575284	E022	1
chr8	122576880	122576930	E090	1
chr8	122577081	122577121	E086	1
chr8	122580642	122580852	E080	1
chr8	122580964	122581008	E080	1
chr8	122581329	122581406	E086,E089	2
chr8	122581593	122581695	E080	1
chr8	122582192	122582232	E086	1
chr8	122582629	122582687	E120,E121	2
chr8	122582885	122582937	E089	1
chr8	122583057	122583107	E089	1
chr8	122583209	122583742	E006,E017,E051,E056,E059,E080,E083,E086,E088,E089,E090,E093,E120,E121,E125,E128	16
chr8	122584280	122584330	E089	1
chr8	122585322	122585530	E007,E086,E088	3
chr8	122585533	122585583	E092	1
chr8	122585970	122586020	E086	1
chr8	122586441	122587298	E006,E017,E028,E055,E056,E057,E080,E081,E082,E083,E084,E086,E088,E089,E090,E091,E092,E093,E094,E097,E098,E100,E114,E117,E119,E120,E121,E122,E125,E126,E127,E128	32
chr8	122587616	122587729	E089,E090	2
chr8	122588360	122588493	E004,E086,E090,E120,E125	5
chr8	122588638	122588688	E021	1
chr8	122588810	122588880	E118	1
chr8	122590064	122590114	E021	1
chr8	122590665	122590719	E086,E114	2
chr8	122591363	122591525	E089,E090,E120	3
chr8	122591937	122591987	E050	1
chr8	122592637	122592687	E046	1
chr8	122593061	122593141	E007,E017	2
chr8	122594354	122594404	E021	1
chr8	122595015	122595095	E059	1
chr8	122595219	122595576	E022,E086,E089,E090,E120,E121,E126	7
chr8	122595870	122596355	E003,E004,E008,E021,E022	5
chr8	122596620	122596778	E008,E055,E126	3
chr8	122596860	122597171	E007,E008,E017,E028,E055,E056,E057,E120,E121,E125,E126,E128	12
chr8	122597870	122597964	E098,E120,E126	3
chr8	122598100	122598332	E055,E056,E086,E088,E100,E120	6
chr8	122598380	122599306	E003,E006,E008,E021,E022,E056,E059,E086,E088,E089,E090,E091,E092,E093,E097,E098,E100,E120,E121,E126	20
chr8	122599380	122599654	E007,E086,E088,E089,E090,E093,E098,E100,E126	9
chr8	122600237	122600291	E126	1
chr8	122600783	122600938	E022,E055,E056,E086,E114,E121,E126	7
chr8	122601023	122601073	E055	1
chr8	122601821	122601861	E086	1
chr8	122604349	122604399	E114	1
chr8	122604806	122604856	E114	1
chr8	122605422	122605562	E055,E059,E088,E126	4
chr8	122605682	122605917	E003,E007,E017,E028,E056,E092,E098,E120,E121,E126	10
chr8	122606290	122606340	E021	1
chr8	122606466	122606530	E124	1
chr8	122607234	122607390	E007,E117,E120,E121,E127,E128	6
chr8	122607528	122607971	E017,E055,E056,E120,E121,E125,E126,E128	8
chr8	122607993	122608047	E081	1
chr8	122608562	122608664	E059	1
chr8	122609447	122609548	E117	1
chr8	122609817	122610088	E017,E082,E088,E089,E118,E126	6
chr8	122610517	122610803	E003,E021,E022,E086,E117,E126	6
chr8	122610874	122611052	E080,E092,E117,E125	4
chr8	122611495	122612999	E006,E017,E028,E055,E056,E057,E083,E086,E088,E089,E090,E092,E094,E098,E114,E117,E119,E120,E121,E122,E125,E126,E127,E128	24
chr8	122613239	122613699	E117,E122	2
chr8	122613848	122614343	E007,E021,E028,E057,E086,E093,E094,E117,E122,E128	10
chr8	122615260	122615589	E006,E017,E028,E050,E055,E056,E057,E083,E114,E117,E119,E120,E121,E122,E125,E126,E127,E128	18
chr8	122615762	122615953	E003,E021,E022,E086	4
chr8	122616002	122616055	E088	1
chr8	122616377	122616444	E007	1
chr8	122616602	122616657	E007	1
chr8	122618810	122619130	E017,E055,E056,E090,E100,E120,E121,E126	8
chr8	122620826	122620923	E081,E082	2
chr8	122620959	122621010	E086	1
chr8	122621035	122621294	E086,E088,E117	3
chr8	122621727	122621781	E120	1
chr8	122621913	122622003	E088	1
chr8	122622134	122622250	E004,E088	2
chr8	122622471	122622531	E004	1
chr8	122622675	122622789	E086,E121	2
chr8	122622792	122623410	E004,E006,E021,E028,E086,E088,E090,E125	8
chr8	122623533	122623593	E090	1
chr8	122624608	122624675	E004	1
chr8	122624684	122624808	E081,E082	2
chr8	122625959	122626028	E092,E098	2
chr8	122626260	122626473	E088,E114,E126	3
chr8	122626606	122626787	E088,E126,E127	3
chr8	122626846	122626896	E121	1
chr8	122627016	122627066	E022	1
chr8	122627318	122627416	E088	1
chr8	122629161	122630003	E003,E004,E005,E021,E022,E051,E059,E086,E124,E127	10
chr8	122630016	122630083	E085	1
chr8	122630091	122630141	E021	1
chr8	122631642	122631757	E086,E090	2
chr8	122631817	122631867	E093	1
chr8	122631894	122633102	E006,E017,E028,E055,E056,E057,E083,E088,E089,E090,E092,E114,E117,E120,E121,E125,E126,E128	18
chr8	122633250	122633300	E017	1
chr8	122634354	122634404	E051,E086	2
chr8	122634475	122634525	E088	1
chr8	122635223	122635330	E088,E093,E114	3
chr8	122635525	122635575	E021	1
chr8	122635772	122636290	E004,E017,E021,E050,E051,E088,E120,E126,E127	9
chr8	122636375	122636763	E006,E017,E022,E050,E055,E056,E080,E086,E088,E089,E090,E100,E117,E120,E121,E125,E126,E128	18
chr8	122636926	122637015	E126	1
chr8	122637595	122637655	E004	1
chr8	122637781	122637900	E004,E086,E088,E089,E126	5
chr8	122637951	122638092	E004,E017,E080,E086,E088,E090,E121,E126	8
chr8	122638097	122639727	E004,E006,E008,E017,E051,E055,E056,E059,E083,E086,E088,E089,E090,E092,E093,E098,E100,E114,E120,E121,E124,E126	22
chr8	122639753	122639803	E109	1
chr8	122639883	122639992	E006,E090	2
chr8	122640008	122641333	E004,E006,E007,E017,E055,E056,E059,E080,E081,E082,E083,E084,E088,E089,E090,E098,E100,E121,E126	19
chr8	122641386	122641483	E088	1
chr8	122641502	122641580	E090,E126	2
chr8	122641636	122641760	E004,E088	2
chr8	122641942	122642043	E004	1
chr8	122642957	122643292	E004,E006,E056,E088,E089,E090,E098,E114,E120,E121,E126	11
chr8	122643363	122643521	E088,E089,E126	3
chr8	122643576	122643626	E088	1
chr8	122643704	122644661	E004,E005,E006,E017,E028,E055,E056,E057,E059,E080,E081,E082,E083,E084,E085,E086,E088,E089,E090,E092,E093,E094,E098,E100,E109,E114,E117,E119,E120,E121,E122,E125,E126,E127,E128	35
chr8	122644825	122644875	E089	1
chr8	122644967	122645156	E088,E089	2
chr8	122645415	122645455	E086	1
chr8	122645459	122645533	E088,E100	2
chr8	122645704	122646090	E004,E028,E051,E088,E089,E090	6
chr8	122646469	122646607	E088,E126	2
chr8	122646754	122646841	E088,E114	2
chr8	122647654	122647710	E017	1
chr8	122647798	122647848	E089	1
chr8	122647899	122648029	E059,E086,E090,E121,E125	5
chr8	122648072	122648125	E088	1
chr8	122648183	122648256	E017,E088	2
chr8	122648321	122648828	E004,E021,E022,E033,E083,E086,E088,E089,E090,E120,E126	11
chr8	122648850	122649386	E086,E088,E089,E090,E126	5
chr8	122649508	122649644	E088,E089,E114	3
chr8	122650011	122650351	E004,E006,E080,E088,E089,E090,E120,E121,E125	9
chr8	122650355	122650838	E006,E017,E055,E056,E089,E090,E097,E098,E100,E114,E119,E120,E121,E125,E126,E128	16
chr8	122650892	122655567	E003,E004,E005,E006,E007,E008,E017,E021,E022,E028,E029,E032,E033,E034,E046,E050,E051,E055,E056,E057,E059,E080,E081,E082,E083,E084,E085,E086,E088,E089,E090,E091,E092,E093,E094,E097,E098,E100,E109,E114,E116,E117,E118,E119,E120,E121,E122,E123,E124,E125,E126,E127,E128	53
chr8	122655838	122655878	E086	1
chr8	122656578	122656685	E022,E033,E090	3
chr8	122656921	122657159	E083,E088	2
chr8	122657213	122657253	E086	1
chr8	122657388	122657448	E005	1
chr8	122659239	122659291	E084	1
chr8	122660977	122661027	E082	1
chr8	122661895	122662523	E004,E007,E017,E021,E056,E117,E122	7
chr8	122663054	122663114	E046	1
chr8	122664131	122664181	E021	1
chr8	122664394	122664458	E086,E124	2
chr8	122664488	122664615	E084,E086	2
chr8	122668000	122668062	E022	1
chr8	122668468	122668518	E021	1
chr8	122670515	122670555	E086	1
chr8	122671778	122671828	E089	1
chr8	122672937	122672997	E006	1
chr8	122673548	122673592	E097	1
chr8	122673670	122673714	E097	1
chr8	122676268	122676318	E022	1
chr8	122676453	122676503	E051	1
chr8	122677423	122677550	E007,E021,E046,E088,E118	5
chr8	122677604	122677654	E088	1
chr8	122678489	122678543	E128	1
chr8	122679656	122679714	E100	1
chr8	122681238	122682372	E004,E005,E006,E007,E008,E017,E022,E028,E046,E050,E051,E055,E056,E059,E082,E083,E084,E086,E088,E089,E092,E094,E114,E116,E117,E119,E120,E121,E122,E125,E126,E128	32
chr8	122682479	122682588	E004,E120	2
chr8	122682763	122683449	E003,E004,E006,E017,E021,E028,E033,E046,E050,E051,E055,E056,E084,E085,E088,E093,E119,E120,E121,E125,E126,E128	22
chr8	122683869	122684413	E008,E022,E046,E083,E086,E088,E089,E090,E119,E125	10
chr8	122684478	122684628	E051,E088	2
chr8	122684709	122684784	E088,E098	2
chr8	122684838	122686440	E004,E005,E006,E017,E028,E046,E055,E056,E057,E080,E082,E083,E085,E086,E088,E091,E092,E093,E097,E098,E100,E114,E117,E119,E120,E121,E125,E126,E127,E128	30
chr8	122686477	122686824	E005,E028,E050,E051,E057,E126,E127	7
chr8	122686879	122686929	E093	1
chr8	122686981	122687068	E017	1
chr8	122687433	122687676	E028,E057,E090,E093,E127	5
chr8	122688230	122688299	E055	1
chr8	122688411	122688518	E088,E089	2
chr8	122690511	122690623	E006,E081	2
chr8	122691685	122692265	E004,E006,E017,E022,E028,E055,E056,E057,E100,E114,E117,E119,E120,E121,E122,E125,E126,E127,E128	19
chr8	122692502	122692635	E084,E085,E109	3
chr8	122694596	122694646	E088	1
chr8	122694795	122694848	E088	1
chr8	122695907	122695964	E127	1
chr8	122696026	122696080	E127	1
chr8	122696221	122696271	E121	1
chr8	122699273	122699323	E022	1
chr8	122700868	122700918	E021	1
chr8	122700987	122701037	E082	1
chr8	122701264	122701383	E021	1
chr8	122701762	122702176	E006,E017,E055,E056,E059,E117,E120,E122,E125,E126,E128	11
chr8	122702348	122702408	E006	1
chr8	122702532	122702648	E034,E059	2
chr8	122703627	122703677	E051	1
chr8	122706783	122706995	E056,E117	2
chr8	122707765	122707825	E005	1
chr8	122707828	122707878	E082	1
chr8	122708185	122710526	E006,E017,E021,E028,E055,E056,E057,E059,E080,E081,E082,E083,E086,E088,E089,E090,E091,E093,E097,E098,E100,E114,E117,E119,E120,E121,E122,E125,E126,E128	30
chr8	122710579	122710629	E114	1
chr8	122711164	122711641	E017,E056,E081,E083,E084,E086,E093,E100,E114,E117,E120,E121,E125,E128	14
chr8	122711952	122712052	E117	1
chr8	122713379	122713429	E114	1
chr8	122714328	122714669	E081,E082,E114	3
chr8	122717138	122717321	E046,E081,E114	3
chr8	122717366	122717845	E081,E082	2
chr8	122718027	122718077	E082	1
chr8	122718988	122719042	E127	1
chr8	122719640	122719706	E088	1
chr8	122719816	122719882	E088	1
chr8	122720110	122720254	E006,E088	2
chr8	122720337	122720928	E004,E006,E088,E120,E121,E126	6
chr8	122721184	122721264	E119	1
chr8	122721566	122721653	E126	1
chr8	122721654	122721704	E022	1
chr8	122722037	122722093	E021	1
chr8	122722445	122722485	E086	1
chr8	122723050	122723476	E003,E004,E005,E006,E007,E008,E017,E021,E022,E028,E029,E032,E033,E034,E046,E050,E051,E055,E056,E057,E059,E080,E081,E082,E083,E084,E085,E086,E088,E089,E090,E091,E092,E093,E094,E097,E098,E100,E109,E114,E116,E117,E118,E119,E120,E121,E122,E123,E124,E125,E126,E127,E128	53
chr8	122724220	122724975	E004,E006,E017,E055,E056,E057,E081,E082,E086,E088,E089,E090,E097,E098,E114,E117,E119,E120,E122,E125,E126,E128	22
chr8	122725064	122725398	E004,E007,E090	3
chr8	122725528	122725578	E021	1
chr8	122725590	122725640	E090	1
chr8	122725679	122725843	E081,E088,E089,E090	4
chr8	122726142	122726210	E007,E100	2
chr8	122726472	122727321	E006,E028,E059,E086,E088,E089,E090,E093,E116,E117,E119,E125,E128	13
chr8	122728155	122728214	E081	1
chr8	122728217	122728267	E088	1
chr8	122728336	122728421	E021,E088,E114	3
chr8	122728732	122728785	E093	1
chr8	122729113	122729163	E021	1
chr8	122729248	122729567	E004,E022,E114,E127	4
chr8	122729649	122729737	E127	1
chr8	122730127	122730208	E128	1
chr8	122730444	122730541	E125	1
chr8	122730792	122730929	E004,E050,E051,E055,E114	5
chr8	122731002	122731052	E114	1
chr8	122731616	122731666	E050	1
chr8	122731802	122731923	E003,E004,E022,E114	4
chr8	122731958	122732089	E008	1
chr8	122732244	122732294	E021	1
chr8	122732619	122732916	E046,E050,E051	3
chr8	122732971	122733140	E050	1
chr8	122733273	122733455	E088	1
chr8	122733647	122733724	E086	1
chr8	122733822	122733862	E034	1
chr8	122734233	122734520	E003,E022,E086,E088,E090,E117	6
chr8	122735560	122738751	E003,E004,E005,E006,E007,E017,E021,E022,E028,E033,E034,E046,E050,E051,E055,E056,E057,E059,E080,E081,E083,E086,E088,E089,E090,E092,E093,E094,E097,E098,E100,E114,E116,E117,E119,E120,E121,E122,E125,E126,E127,E128	42
chr8	122738789	122738844	E089	1
chr8	122738856	122739015	E089,E090,E114	3
chr8	122739275	122739344	E004	1
chr8	122739461	122739595	E118	1
chr8	122739731	122739958	E021,E114,E117	3
chr8	122740178	122740218	E086	1
chr8	122740341	122740457	E086,E089,E090	3
chr8	122741964	122742014	E021	1
chr8	122742273	122742323	E022	1
chr8	122742380	122742439	E007	1
chr8	122743079	122743129	E088	1
chr8	122743298	122743481	E120,E121,E128	3
chr8	122744075	122744135	E125	1
chr8	122744674	122744791	E059	1
chr8	122744830	122745126	E059	1
chr8	122746941	122746991	E022	1
chr8	122747745	122747799	E127	1
chr8	122748155	122748274	E022	1
chr8	122748941	122748991	E055	1
chr8	122749404	122749634	E006,E098,E120,E121	4
chr8	122749825	122749957	E088,E109	2
chr8	122750352	122750689	E006,E086,E088,E092,E114	5
chr8	122750950	122751014	E124	1
chr8	122752945	122753158	E006,E088,E126	3
chr8	122753566	122753633	E088	1
chr8	122753674	122754780	E004,E005,E006,E017,E022,E028,E033,E034,E050,E051,E055,E056,E057,E080,E084,E086,E088,E091,E093,E094,E109,E114,E117,E119,E120,E122,E125,E128	28
chr8	122754816	122755946	E005,E006,E017,E022,E028,E050,E055,E056,E057,E088,E093,E094,E098,E100,E109,E114,E117,E119,E120,E121,E122,E125,E126,E127,E128	25
chr8	122756073	122756134	E114	1
chr8	122756694	122756986	E017,E028,E055,E056,E057,E114,E117,E120,E125	9
chr8	122757020	122757140	E084,E085,E114	3
chr8	122757375	122757747	E056,E114,E117	3
chr8	122758651	122758706	E051	1
chr8	122759000	122759050	E114	1
chr8	122759275	122759341	E088	1
chr8	122759441	122759501	E114	1
chr8	122760446	122760496	E091	1
chr8	122760775	122760879	E119	1
chr8	122760924	122761776	E004,E005,E006,E017,E028,E046,E055,E056,E057,E084,E085,E086,E090,E091,E100,E114,E117,E119,E120,E121,E122,E125,E126,E127,E128	25
chr8	122762023	122762073	E114	1
chr8	122762765	122762986	E017,E021,E056,E119,E126	5
chr8	122763432	122763487	E046	1
chr8	122763544	122763584	E086	1
chr8	122765866	122765965	E116	1
chr8	122766189	122766288	E124	1
chr8	122766424	122766615	E120,E121,E126	3
chr8	122766857	122767891	E017,E114,E120,E121,E126	5
chr8	122768793	122769175	E004,E005,E046,E119	4
chr8	122769560	122769615	E089	1
chr8	122770011	122770164	E088,E089,E090	3
chr8	122770211	122770419	E021,E086,E089,E090	4
chr8	122770565	122770645	E119	1
chr8	122770704	122770811	E090	1
chr8	122771257	122771318	E022	1
chr8	122771618	122771672	E056	1
chr8	122774959	122775035	E022	1
chr8	122775223	122775273	E082	1
chr8	122775585	122775721	E081,E082	2
chr8	122775804	122776027	E080,E088,E090,E122,E126	5
chr8	122776204	122776330	E081,E082,E088,E089,E090,E122,E126	7
chr8	122776410	122776460	E088	1
chr8	122776595	122776751	E089,E090	2
chr8	122776839	122777059	E022,E088,E093,E122	4
chr8	122777107	122777214	E088	1
chr8	122777447	122777546	E088,E126	2
chr8	122778671	122779294	E005,E006,E017,E028,E055,E056,E084,E088,E089,E090,E091,E098,E100,E114,E117,E119,E120,E125,E126,E127,E128	21
chr8	122779309	122779425	E006,E007,E086,E088,E089	5
chr8	122779616	122779809	E005,E050,E088	3
chr8	122780386	122780469	E050	1
chr8	122780539	122780862	E006,E088,E089,E090,E126	5
chr8	122780886	122781708	E005,E006,E017,E021,E055,E056,E083,E084,E086,E088,E089,E090,E097,E098,E100,E126	16
chr8	122782307	122782367	E122	1
chr8	122782455	122782824	E003,E004,E006,E017,E022,E028,E055,E056,E057,E083,E084,E085,E086,E088,E089,E090,E093,E097,E098,E109,E114,E117,E120,E121,E122,E125,E126,E127,E128	29
chr8	122782879	122783068	E006,E017,E021	3
chr8	122783287	122783890	E004,E021,E022,E083,E098,E100,E126	7
chr8	122783895	122783960	E083	1
chr8	122785240	122785673	E022,E083,E091,E126	4
chr8	122786475	122787312	E021,E022,E088,E089,E098,E126	6
chr8	122787359	122787425	E088	1
chr8	122787714	122787764	E088	1
chr8	122787795	122787877	E021,E093	2
chr8	122788317	122789125	E004,E005,E028,E055,E056,E057,E091,E100,E114,E116,E117,E118,E119,E125,E127,E128	16
chr8	122791097	122791137	E086	1
chr8	122793245	122793295	E050	1
chr8	122794795	122794887	E109	1
chr8	122795871	122795925	E081	1
chr8	122796155	122796205	E109	1
chr8	122796230	122796288	E022,E090	2
chr8	122796548	122796598	E088	1
chr8	122796624	122797393	E004,E005,E006,E017,E021,E022,E050,E051,E056,E059,E080,E083,E084,E085,E086,E088,E089,E090,E091,E092,E093,E094,E097,E098,E100,E109,E114,E120,E121,E126,E128	31
chr8	122797463	122797513	E090	1
chr8	122797586	122797668	E098,E100	2
chr8	122797993	122798162	E109	1
chr8	122798265	122798336	E088,E093	2
chr8	122798621	122798715	E021,E034,E090	3
chr8	122799596	122799741	E003,E004,E021,E022,E100	5
chr8	122800228	122800278	E088	1
chr8	122800361	122800454	E088,E127	2
chr8	122800830	122801027	E088,E092	2
chr8	122801513	122801646	E004,E125	2
chr8	122802469	122802529	E006	1
chr8	122803359	122803419	E006	1
chr8	122803691	122803741	E021	1
chr8	122803909	122804205	E050,E124,E125,E128	4
chr8	122805910	122806381	E004,E005,E007,E088,E091	5
chr8	122806447	122806589	E081,E119	2
chr8	122806630	122806820	E017,E081,E125,E128	4
chr8	122807082	122807144	E088	1
chr8	122808255	122808305	E085	1
chr8	122808343	122809956	E003,E004,E006,E007,E008,E017,E021,E022,E055,E056,E081,E082,E084,E085,E086,E088,E089,E090,E092,E093,E094,E097,E100,E109,E120,E126	26
chr8	122810014	122810121	E088	1
chr8	122810716	122810760	E097	1
chr8	122811203	122811247	E097	1
chr8	122811648	122812353	E005,E006,E017,E028,E055,E056,E084,E088,E089,E090,E091,E094,E098,E100,E119,E120,E121,E125,E126,E127,E128	21
chr8	122812405	122812715	E088,E091,E100,E120,E126	5
chr8	122812822	122813175	E086,E088,E089,E090,E092,E098,E100,E120,E126	9
chr8	122813213	122814257	E004,E005,E006,E017,E022,E028,E051,E055,E057,E081,E082,E083,E086,E088,E089,E090,E091,E092,E094,E098,E100,E109,E114,E117,E119,E120,E121,E122,E126,E128	30
chr8	122815027	122816263	E004,E005,E008,E021,E022,E050,E055,E057,E085,E088,E091,E100,E109,E114,E117,E124,E126,E127	18
chr8	122817617	122817667	E021	1
chr8	122818123	122818173	E083	1
chr8	122818191	122818747	E006,E017,E056,E059,E120,E121	6
chr8	122819012	122820067	E017,E021,E028,E051,E055,E056,E057,E093,E094,E100,E119,E120,E121,E125,E126,E127,E128	17
chr8	122820091	122820141	E121	1
chr8	122821185	122821251	E120,E128	2
chr8	122821729	122821861	E090,E126	2
chr8	122822360	122822727	E004,E006,E017,E021,E055,E056,E057,E119,E120,E125,E126,E127,E128	13
chr8	122823151	122823286	E126	1
chr8	122823380	122824595	E004,E005,E006,E008,E017,E021,E022,E028,E029,E046,E050,E051,E055,E056,E057,E059,E080,E086,E088,E089,E090,E091,E092,E093,E094,E097,E098,E100,E109,E114,E116,E117,E119,E120,E121,E122,E123,E124,E125,E126,E127,E128	42
chr8	122826263	122826365	E055,E124	2
chr8	122826532	122826582	E051	1
chr8	122826610	122827184	E003,E004,E006,E007,E017,E021,E022,E055,E056,E057,E059,E081,E082,E083,E089,E090,E114,E120,E121,E125,E126,E128	22
chr8	122827813	122827958	E055,E056,E114,E120	4
chr8	122828377	122828457	E004	1
chr8	122829114	122829168	E081	1
chr8	122829362	122829412	E022	1
chr8	122829786	122830112	E003,E021,E022,E057,E082	5
chr8	122830350	122830458	E004,E021	2
chr8	122830501	122831951	E003,E004,E007,E008,E021,E022,E084,E085,E088,E098,E109,E125	12
chr8	122832026	122832093	E004	1
chr8	122832225	122832306	E004	1
chr8	122832400	122832460	E004	1
chr8	122832913	122832967	E098	1
chr8	122832969	122833135	E046,E119,E120	3
chr8	122833192	122833242	E088	1
chr8	122833363	122835918	E004,E006,E017,E021,E022,E028,E032,E033,E034,E046,E050,E051,E056,E057,E080,E081,E082,E086,E088,E093,E097,E109,E114,E120,E122,E124,E125,E126,E127,E128	30
chr8	122835962	122836103	E004,E021,E022,E051,E088	5
chr8	122837124	122837215	E050	1
chr8	122838014	122838149	E119	1
chr8	122838213	122838330	E022,E086	2
chr8	122839786	122839836	E046	1
chr8	122840366	122840416	E091	1
chr8	122840625	122840682	E021	1
chr8	122842098	122843820	E003,E004,E005,E006,E007,E008,E017,E021,E022,E028,E033,E034,E046,E050,E051,E055,E056,E057,E059,E080,E081,E082,E083,E084,E085,E086,E088,E089,E090,E091,E092,E093,E094,E098,E100,E109,E114,E116,E117,E119,E120,E121,E122,E123,E124,E125,E126,E127,E128	49
chr8	122844426	122844698	E017,E088,E100,E117	4
chr8	122844772	122844882	E088,E090	2
chr8	122844950	122846250	E004,E005,E006,E007,E017,E021,E051,E055,E056,E057,E059,E081,E082,E083,E084,E085,E086,E088,E089,E090,E091,E092,E094,E097,E098,E100,E109,E117,E119,E120,E121,E125,E126,E127,E128	35
chr8	122846825	122846879	E127	1
chr8	122847192	122847270	E089	1
chr8	122848047	122848097	E088	1
chr8	122850372	122850422	E088	1
chr8	122850745	122850841	E126	1
chr8	122851105	122851462	E055,E056,E088,E120,E121,E122,E126,E128	8
chr8	122851511	122851571	E122	1
chr8	122851596	122851729	E055,E117,E122	3
chr8	122853566	122853616	E046	1
chr8	122853690	122853740	E022	1
chr8	122854226	122854276	E022	1
chr8	122854344	122854423	E004	1
chr8	122854611	122854744	E004	1
chr8	122855027	122855077	E092	1
chr8	122855117	122855157	E086	1
chr8	122855448	122855517	E050	1
chr8	122856225	122856880	E003,E004,E006,E007,E008,E017,E021,E022,E055,E056,E081,E090,E100,E120,E121,E125,E126,E128	18
chr8	122858169	122858265	E021,E022	2
chr8	122858367	122858665	E021,E028,E057,E127	4
chr8	122859900	122860072	E084,E085	2
chr8	122860819	122860869	E093	1
chr8	122860995	122861099	E021,E120	2
chr8	122861894	122861984	E085	1
chr8	122862143	122862198	E109	1
chr8	122862228	122863077	E022,E057,E084,E085,E092,E094,E109,E114	8
chr8	122863083	122863156	E084	1
chr8	122863280	122863330	E090	1
chr8	122863389	122864414	E081,E082,E086,E089,E090	5
chr8	122864648	122864727	E081,E082	2
chr8	122865901	122866041	E120,E128	2
chr8	122866047	122866097	E121	1
chr8	122867513	122867563	E007	1
chr8	122868540	122868907	E021,E082,E088	3
chr8	122869558	122870577	E006,E017,E055,E088,E089,E109,E120,E126	8
chr8	122870592	122870711	E021,E089	2
chr8	122870828	122871183	E021,E088,E089,E090,E126	5
chr8	122871204	122872118	E050,E088,E089	3
chr8	122872263	122872313	E088	1
chr8	122872976	122873026	E017	1
chr8	122873110	122873248	E088,E090	2
chr8	122873259	122873939	E004,E006,E017,E081,E082,E083,E086,E088,E121,E126	10
chr8	122873987	122874110	E022	1
chr8	122874126	122874231	E088,E118	2
chr8	122874396	122874519	E006	1
chr8	122874569	122874685	E006,E021	2
chr8	122874983	122875074	E006,E088	2
chr8	122875681	122875731	E089	1
chr8	122875785	122875912	E126	1
chr8	122876128	122876215	E121	1
chr8	122876236	122876617	E055,E081,E082,E083,E088,E090,E126	7
chr8	122876740	122876790	E082	1
chr8	122877531	122877581	E021	1
chr8	122878309	122878575	E017,E055,E056,E082,E086,E088,E090,E117,E120,E121,E128	11
chr8	122878576	122878741	E081,E088,E089,E090,E117	5
chr8	122881226	122881276	E021	1
chr8	122881893	122882293	E006,E055,E056,E080,E090,E122,E123,E126	8
chr8	122882318	122882369	E086	1
chr8	122882456	122882506	E093	1
chr8	122884360	122884410	E082	1
chr8	122886242	122886292	E121	1
chr8	122886372	122886459	E114,E119	2
chr8	122886768	122886818	E021	1
chr8	122886853	122886907	E100	1
chr8	122887263	122887307	E097	1
chr8	122889653	122889703	E093	1
chr8	122890571	122890621	E082	1
chr8	122890634	122890684	E017	1
chr8	122890747	122890797	E088	1
chr8	122891916	122891970	E126	1
chr8	122892179	122892240	E051,E082	2
chr8	122892400	122892773	E003,E017,E081,E082,E088,E089,E090,E120,E121,E122,E126,E128	12
chr8	122892794	122892867	E005,E098	2
chr8	122893763	122894323	E088,E120,E121	3
chr8	122894743	122895348	E004,E005,E021,E082,E086,E121,E127	7
chr8	122896144	122896254	E022,E057	2
chr8	122896708	122897073	E008,E022,E028,E055,E059,E088,E093,E126	8
chr8	122897637	122898108	E005,E021,E028,E032,E055,E056,E088,E125,E126	9
chr8	122898872	122898938	E021	1
chr8	122899301	122899362	E046	1
chr8	122900953	122901347	E055,E126	2
chr8	122901916	122901986	E021	1
chr8	122902520	122902760	E116,E120,E127	3
chr8	122903175	122903263	E109	1
chr8	122903309	122903363	E098	1
chr8	122904636	122904717	E122	1
chr8	122905849	122906463	E005,E006,E017,E028,E055,E056,E057,E059,E080,E098,E100,E114,E116,E117,E119,E120,E121,E122,E125,E126,E127,E128	22
chr8	122906622	122906672	E089	1
chr8	122908020	122908151	E122	1
chr8	122908249	122909913	E017,E055,E056,E057,E059,E082,E084,E086,E098,E117,E120,E121,E122,E125,E126,E128	16
chr8	122910163	122910265	E082,E120	2
chr8	122910471	122910741	E017,E120,E121,E125,E126,E128	6
chr8	122911047	122911112	E021	1
chr8	122911148	122911204	E007	1
chr8	122911566	122911957	E059,E093,E118,E122	4
chr8	122912785	122913611	E021,E055,E081,E082,E088,E109,E126	7
chr8	122913663	122913806	E082,E086	2
chr8	122913888	122913968	E082	1
chr8	122914018	122914068	E021	1
chr8	122914161	122914211	E082	1
chr8	122914229	122914507	E055,E056,E120,E121,E124,E126	6
chr8	122914991	122915041	E093	1
chr8	122915648	122915698	E093	1
chr8	122915903	122915980	E127	1
chr8	122916318	122916409	E081,E082,E089	3
chr8	122916452	122916782	E081,E082,E089	3
chr8	122916866	122916977	E088,E126	2
chr8	122917875	122918026	E089,E126	2
chr8	122918228	122918278	E090	1
chr8	122919919	122919969	E017,E034	2
chr8	122920520	122920596	E022	1
chr8	122921811	122921890	E046	1
chr8	122926479	122926529	E022	1
chr8	122927634	122927835	E017,E081,E082,E093,E127	5
chr8	122928199	122928249	E021	1
chr8	122929056	122929130	E021,E128	2
chr8	122929434	122929514	E119	1
chr8	122929826	122929880	E127	1
chr8	122930213	122930333	E088,E120,E125,E126,E128	5
chr8	122930390	122930475	E121	1
chr8	122930599	122930797	E090,E120,E121	3
chr8	122931145	122932588	E006,E017,E028,E051,E055,E056,E057,E080,E083,E089,E090,E098,E114,E117,E119,E120,E121,E122,E125,E126,E127,E128	22
chr8	122933340	122933980	E050,E082,E089,E090	4
chr8	122934025	122934089	E090	1
chr8	122934152	122934259	E090	1
chr8	122934304	122934426	E090	1
chr8	122937096	122937156	E005	1
chr8	122937181	122937456	E007,E022,E028,E057,E126	5
chr8	122937487	122937537	E089	1
chr8	122938180	122938267	E091	1
chr8	122939461	122939532	E007	1
chr8	122939534	122939584	E089	1
chr8	122940102	122940152	E090	1
chr8	122940242	122940541	E017,E021,E055,E056,E089,E090,E120,E121,E125,E126,E128	11
chr8	122940703	122940793	E090	1
chr8	122940804	122940965	E056,E090,E123	3
chr8	122941018	122941672	E055,E056,E089,E090,E092,E120,E121,E126	8
chr8	122941773	122941827	E098	1
chr8	122941936	122942084	E089,E090,E119,E126	4
chr8	122942085	122942139	E126	1
chr8	122943973	122944080	E003,E085	2
chr8	122944895	122944945	E022	1
chr8	122947461	122947501	E086	1
chr8	122947510	122947609	E046,E098	2
chr8	122948174	122948264	E118	1
chr8	122949965	122950052	E098	1
chr8	122950598	122950648	E022	1
chr8	122950823	122950873	E022	1
chr8	122951148	122951272	E109,E117	2
chr8	122951872	122951922	E007	1
chr8	122952000	122952050	E055	1
chr8	122953541	122953611	E004	1
chr8	122953648	122955362	E004,E006,E017,E021,E028,E055,E056,E057,E080,E088,E089,E090,E092,E098,E100,E119,E120,E121,E122,E125,E126,E127,E128	23
chr8	122955603	122955844	E003,E004,E022,E086,E114,E121,E128	7
chr8	122956114	122956194	E119	1
chr8	122957696	122957736	E086	1
chr8	122958554	122959056	E055,E056,E088,E089,E090,E126	6
chr8	122959174	122959238	E124	1
chr8	122961660	122961737	E086	1
chr8	122962662	122963022	E004,E007,E059	3
chr8	122963149	122963209	E004	1
chr8	122963467	122964147	E003,E004,E008,E021,E022,E084,E090	7
chr8	122964190	122964306	E004,E121	2
chr8	122964333	122964373	E086	1
chr8	122964405	122964473	E004	1
chr8	122964608	122964668	E004	1
chr8	122964773	122964833	E125	1
chr8	122964987	122965037	E021	1
chr8	122965634	122965754	E057,E091	2
chr8	122965792	122965915	E082,E091	2
chr8	122966014	122966068	E098	1
chr8	122967819	122967888	E114	1
chr8	122970141	122970366	E089,E090	2
chr8	122970396	122971150	E084,E085,E089,E090,E094,E109,E114,E117,E118,E119,E126	11
chr8	122971199	122971326	E089,E109	2
chr8	122971904	122972000	E098	1
chr8	122972432	122972482	E021	1
chr8	122972534	122973138	E006,E017,E028,E055,E056,E057,E059,E093,E118,E119,E120,E121,E125,E127,E128	15
chr8	122974753	122974793	E086	1
chr8	122975131	122975202	E089,E127	2
chr8	122975357	122975645	E089,E090,E093	3
chr8	122976282	122977016	E089,E090	2
chr8	122977152	122977236	E007	1
chr8	122978137	122978217	E123	1
chr8	122978473	122978649	E120,E121	2
chr8	122978694	122979214	E082,E089,E090,E098,E120,E121	6
chr8	122979308	122979362	E127	1
chr8	122979491	122979609	E117	1
chr8	122980506	122980560	E126	1
chr8	122980597	122980669	E017,E089	2
chr8	122980911	122980979	E017	1
chr8	122981898	122982154	E017,E055,E056,E121,E126	5
chr8	122982366	122982448	E017,E021,E080	3
chr8	122983059	122983138	E088	1
chr8	122983185	122983249	E088	1
chr8	122983290	122983570	E017,E088	2
chr8	122983862	122983912	E021	1
chr8	122986097	122986188	E021	1
chr8	122986287	122987113	E006,E086,E088,E089,E126	5
chr8	122987657	122987707	E114	1
chr8	122987818	122987868	E088	1
chr8	122988588	122988628	E086	1
chr8	122988659	122988786	E021,E121	2
chr8	122988858	122988999	E006,E017,E021,E084,E121,E126	6
chr8	122989056	122989395	E006,E017,E028,E055,E056,E059,E084,E088,E120,E121,E125,E126,E127,E128	14
chr8	122989502	122989564	E121	1
chr8	122989900	122989983	E059	1
chr8	122990051	122990165	E120,E125	2
chr8	122990385	122990435	E051	1
chr8	122991167	122991362	E003,E022,E081,E082,E086	5
chr8	122991400	122991450	E114	1
chr8	122992133	122992318	E022,E086,E088,E091	4
chr8	122992644	122992794	E091	1
chr8	122993791	122993845	E127	1
chr8	122995019	122995088	E098	1
chr8	122998825	122999251	E088	1
chr8	122999433	122999502	E088	1
chr8	122999574	122999634	E005	1
chr8	122999673	122999850	E005,E021,E022,E091	4
chr8	123000931	123000981	E083	1
chr8	123001099	123001149	E082	1
chr8	123002065	123002115	E114	1
chr8	123002299	123002385	E093	1
chr8	123002803	123002875	E022,E114	2
chr8	123003169	123003246	E006,E086	2
chr8	123003532	123003582	E082	1
chr8	123003945	123004015	E093	1
chr8	123005991	123006104	E126	1
chr8	123006169	123006978	E017,E028,E055,E056,E057,E059,E088,E089,E090,E094,E098,E100,E109,E117,E119,E120,E121,E125,E126,E127,E128	21
chr8	123007120	123007249	E021,E124	2
chr8	123007358	123007492	E081,E082	2
chr8	123007720	123007789	E081	1
chr8	123007901	123007951	E082	1
chr8	123008874	123008956	E098	1
chr8	123009470	123009520	E021	1
chr8	123010100	123010453	E055,E056,E083,E086,E088,E126	6
chr8	123010856	123010958	E005	1
chr8	123011113	123011462	E055,E056,E089,E090,E098,E100,E120,E125,E126	9
chr8	123011539	123012566	E005,E006,E017,E022,E028,E055,E056,E057,E059,E080,E084,E088,E089,E090,E091,E094,E098,E100,E114,E117,E119,E120,E121,E125,E126,E127,E128	27
chr8	123012909	123013020	E055,E120	2
chr8	123013265	123013340	E098	1
chr8	123018884	123018928	E080	1
chr8	123020753	123021387	E003,E005,E006,E007,E021,E022,E055,E080,E083,E122,E123	11
chr8	123021430	123021490	E005	1
chr8	123021711	123021761	E017	1
chr8	123021812	123021933	E056,E127	2
chr8	123022174	123022281	E056	1
chr8	123022311	123022652	E017,E028,E055,E056,E057,E120,E121,E125,E126,E128	10
chr8	123022751	123022805	E120	1
chr8	123025929	123025979	E055	1
chr8	123026092	123026203	E098,E126	2
chr8	123027284	123027378	E126	1
chr8	123027465	123027576	E088	1
chr8	123027613	123027700	E088	1
chr8	123027701	123027751	E109	1
chr8	123027757	123027807	E088	1
chr8	123027864	123028002	E081,E088	2
chr8	123028153	123028217	E124	1
chr8	123028772	123028822	E091	1
chr8	123029351	123029420	E127	1
chr8	123029461	123030125	E004,E005,E008,E021,E022,E028,E056,E057,E083,E091,E117,E119,E127	13
chr8	123030143	123030193	E021	1
chr8	123031063	123031113	E022	1
chr8	123031740	123031790	E088	1
chr8	123031862	123031954	E088,E089	2
chr8	123032023	123032073	E022	1
chr8	123033025	123033190	E091	1
chr8	123034586	123034666	E057	1
chr8	123034683	123034733	E114	1
chr8	123034743	123034840	E017,E022,E109,E127	4
chr8	123034898	123035012	E022	1
chr8	123036623	123036835	E055,E056,E120,E121,E125	5
chr8	123037642	123037726	E088,E120,E121	3
chr8	123038787	123038891	E017,E055,E126	3
chr8	123039103	123039157	E098	1
chr8	123039942	123040382	E004,E005,E006,E017,E028,E055,E056,E057,E117,E119,E120,E121,E125,E127,E128	15
chr8	123041860	123041920	E006	1
chr8	123041981	123042079	E059	1
chr8	123042682	123042762	E057	1
chr8	123042991	123043041	E051	1
chr8	123043097	123043435	E059	1
chr8	123043795	123043845	E017	1
chr8	123043893	123044013	E055,E056,E088	3
chr8	123044373	123045128	E017,E028,E055,E056,E059,E090,E120,E126,E127	9
chr8	123045204	123045294	E084	1
chr8	123045336	123045423	E084,E090	2
chr8	123045447	123046797	E004,E005,E006,E021,E050,E059,E081,E082,E083,E084,E088,E089,E090,E091,E092,E098,E100,E109,E126	19
chr8	123046860	123046966	E089	1
chr8	123047661	123047839	E022,E088,E089	3
chr8	123047988	123048218	E007,E083,E088,E125	4
chr8	123049114	123049715	E005,E021,E059,E083,E088,E089,E090,E114,E120,E121	10
chr8	123049981	123051151	E005,E006,E007,E017,E021,E022,E055,E056,E059,E080,E081,E082,E083,E084,E085,E086,E088,E089,E090,E091,E092,E093,E094,E097,E098,E100,E114,E120,E121,E122,E125,E126,E128	33
chr8	123051166	123051228	E088	1
chr8	123051397	123051484	E089	1
chr8	123054562	123054616	E127	1
chr8	123054888	123055351	E006,E017,E021,E028,E055,E056,E057,E114,E119,E120,E121,E126,E127	13
chr8	123056598	123056845	E021,E022,E091,E092,E094,E122	6
chr8	123057394	123057471	E022,E089	2
chr8	123058994	123059076	E093,E120	2
chr8	123060161	123060211	E082	1
chr8	123060793	123060853	E003	1
chr8	123061215	123061265	E088	1
chr8	123062100	123062163	E004	1
chr8	123062228	123062278	E021	1
chr8	123062297	123062351	E127	1
chr8	123062363	123062443	E059	1
chr8	123063221	123063271	E021	1
chr8	123067699	123067791	E050,E051	2
chr8	123067822	123067901	E050	1
chr8	123069989	123070391	E017,E028,E055,E056,E057,E059,E088,E114,E119,E120,E121,E125,E126,E127,E128	15
chr8	123072224	123072286	E017	1
chr8	123072728	123072808	E098	1
chr8	123073346	123073494	E017,E127	2
chr8	123073695	123073745	E109	1
chr8	123074272	123074710	E028,E088,E089,E090,E098,E100,E121	7
chr8	123076341	123076545	E088	1
chr8	123077114	123077257	E081	1
chr8	123077311	123077440	E081,E082,E088	3
chr8	123077660	123077714	E081	1
chr8	123078513	123078580	E097	1
chr8	123079176	123079285	E119	1
chr8	123083151	123083825	E005,E091,E119,E127	4
chr8	123084068	123084142	E082	1
chr8	123084901	123085979	E004,E005,E007,E021,E055,E056,E059,E091,E092,E098,E114,E119,E126,E127	14
chr8	123085982	123086042	E006	1
chr8	123086158	123086219	E004	1
chr8	123086340	123086874	E004,E098,E121	3
chr8	123086928	123087102	E004,E007,E098	3
chr8	123087636	123087725	E119	1
chr8	123087871	123087974	E097	1
chr8	123088045	123088292	E086,E088,E097,E098,E122,E125,E128	7
chr8	123088317	123088380	E086	1
chr8	123088483	123088724	E005,E059,E127	3
chr8	123088807	123089002	E005	1
chr8	123089206	123089256	E022	1
chr8	123089835	123089875	E034	1
chr8	123090255	123090554	E004,E084,E085,E117	4
chr8	123090858	123090952	E004,E050	2
chr8	123090990	123093082	E003,E004,E005,E006,E007,E008,E017,E021,E022,E028,E055,E056,E057,E059,E080,E081,E082,E083,E084,E086,E088,E089,E090,E091,E092,E094,E098,E114,E117,E119,E120,E121,E124,E125,E126,E127,E128	37
chr8	123093128	123093188	E004	1
chr8	123093281	123093408	E021,E057	2
chr8	123093419	123093473	E127	1
chr8	123093601	123093678	E021	1
chr8	123093781	123093859	E084	1
chr8	123093939	123094089	E082,E084	2
chr8	123094133	123094871	E005,E006,E017,E055,E056,E082,E084,E085,E088,E090,E091,E092,E098,E109,E114,E117,E118,E119,E120,E126	20
chr8	123094935	123095599	E028,E032,E051,E057,E116,E119,E120,E125,E127,E128	10
chr8	123095627	123095825	E005,E059,E127,E128	4
chr8	123096107	123096461	E017,E057,E125,E128	4
chr8	123096474	123097212	E017,E028,E055,E056,E057,E086,E088,E089,E090,E097,E120,E121,E125,E127,E128	15
chr8	123097588	123097709	E017,E056,E057,E119	4
chr8	123098965	123099071	E088,E120	2
chr8	123099560	123099614	E127	1
chr8	123099844	123099894	E022	1
chr8	123100482	123100568	E127	1
chr8	123100654	123101208	E017,E055,E056,E081,E086,E088,E089,E090,E093,E126	10
chr8	123101396	123101838	E055,E056,E090,E120,E125,E126,E128	7
chr8	123101878	123102707	E006,E017,E028,E055,E056,E057,E082,E086,E088,E089,E090,E092,E120,E121,E125,E126,E127,E128	18
chr8	123105459	123105515	E128	1
chr8	123106677	123106802	E022,E088	2
chr8	123106860	123107099	E090	1
chr8	123107262	123107355	E033,E090	2
chr8	123107430	123107480	E090	1
chr8	123108052	123108102	E021	1
chr8	123108561	123109353	E003,E006,E017,E028,E051,E055,E056,E057,E081,E083,E084,E086,E088,E089,E090,E091,E092,E093,E094,E098,E119,E120,E121,E125,E126,E127,E128	27
chr8	123109391	123109445	E120	1
chr8	123110105	123111091	E004,E006,E021,E028,E055,E056,E057,E059,E083,E088,E089,E090,E092,E098,E117,E120,E121,E126	18
chr8	123111240	123111337	E088,E089,E126	3
chr8	123111842	123111971	E121,E122	2
chr8	123112258	123112308	E082	1
chr8	123112465	123112553	E126	1
chr8	123113185	123113464	E120,E121	2
chr8	123113886	123114175	E059,E090,E120,E121	4
chr8	123115476	123115526	E021	1
chr8	123115658	123115914	E004,E022,E028,E055,E056,E119,E120,E121,E126,E128	10
chr8	123115916	123115991	E121	1
chr8	123116705	123116779	E121	1
chr8	123116844	123117054	E055,E057,E120,E125,E126,E128	6
chr8	123117121	123118077	E017,E028,E055,E056,E057,E081,E088,E090,E119,E120,E121,E125,E126,E127,E128	15
chr8	123118147	123118202	E056	1
chr8	123118526	123118609	E120	1
chr8	123118698	123118868	E120,E121	2
chr8	123119180	123119256	E121	1
chr8	123119341	123119862	E022,E057,E117,E120,E121,E127	6
chr8	123119881	123120170	E091,E121,E126,E127	4
chr8	123120288	123120523	E017,E055,E121	3
chr8	123121917	123122511	E006,E017,E055,E057,E059,E119,E121,E125,E128	9
chr8	123122554	123123771	E017,E028,E055,E056,E057,E116,E119,E120,E121,E125,E126,E127,E128	13
chr8	123123904	123124024	E119	1
chr8	123124066	123124354	E057,E120,E121,E126,E127	5
chr8	123124418	123124544	E086	1
chr8	123124546	123124646	E056,E080,E086,E126	4
chr8	123124697	123124797	E007,E119	2
chr8	123126194	123126244	E051	1
chr8	123128725	123128775	E022	1
chr8	123130666	123130726	E006	1
chr8	123131568	123131673	E028,E057	2
chr8	123131748	123132513	E057,E119,E127	3
chr8	123132531	123132680	E034,E057	2
chr8	123132883	123133685	E004,E051,E057,E088,E126,E127	6
chr8	123133687	123133797	E057	1
chr8	123133967	123134112	E057,E088	2
chr8	123134516	123135492	E028,E055,E056,E057,E086,E117,E119,E120,E121,E122,E127	11
chr8	123136201	123136251	E046	1
chr8	123136881	123136931	E093	1
chr8	123136938	123137047	E022,E091,E100	3
chr8	123138183	123138263	E119	1
chr8	123138728	123138891	E082	1
chr8	123139130	123140028	E003,E004,E006,E007,E008,E017,E021,E022,E028,E055,E056,E057,E082,E117,E119,E120,E121,E122,E125,E126,E127,E128	22
chr8	123140092	123141853	E004,E006,E007,E017,E021,E022,E028,E046,E050,E055,E056,E057,E088,E119,E120,E121,E122,E125,E126,E127,E128	21
chr8	123143212	123143262	E021	1
chr8	123143275	123143325	E022	1
chr8	123144283	123144353	E118	1
chr8	123144376	123144469	E057	1
chr8	123144570	123145098	E017,E028,E055,E056,E057,E080,E089,E117,E119,E120,E125,E126,E127,E128	14
chr8	123145126	123145181	E055,E056	2
chr8	123145204	123145254	E022	1
chr8	123145388	123145792	E003,E028,E056,E057,E059,E119	6
chr8	123146271	123146490	E028,E051,E056,E057,E090,E125,E126,E128	8
chr8	123146529	123146609	E119	1
chr8	123146766	123147874	E003,E004,E005,E006,E008,E017,E021,E022,E028,E029,E046,E050,E051,E055,E056,E057,E059,E086,E114,E117,E119,E120,E121,E122,E124,E125,E126,E127,E128	29
chr8	123147957	123148045	E119	1
chr8	123148199	123148391	E057,E119	2
chr8	123148928	123149096	E057,E088	2
chr8	123149139	123150306	E003,E004,E005,E008,E021,E022,E028,E056,E057,E086,E089,E090,E091,E093,E119,E120,E121,E126,E127	19
chr8	123150627	123150707	E057	1
chr8	123151639	123151746	E119	1
chr8	123151833	123152575	E004,E005,E017,E021,E022,E028,E056,E057,E059,E081,E082,E086,E088,E089,E090,E091,E093,E097,E098,E117,E119,E120,E122,E125,E126,E127,E128	27
chr8	123153135	123153417	E003,E005,E017,E021,E022,E055,E056,E057,E100,E120,E126	11
chr8	123153518	123153604	E004,E021	2
chr8	123153756	123153836	E028	1
chr8	123153993	123154043	E007	1
chr8	123154146	123154224	E086	1
chr8	123155952	123156057	E081	1
chr8	123156100	123156670	E003,E004,E005,E006,E007,E008,E017,E021,E022,E056,E057,E081,E083,E091,E120,E121,E125,E128	18
chr8	123157218	123157289	E088	1
chr8	123157496	123157570	E007	1
chr8	123157863	123157913	E021	1
chr8	123158067	123158276	E008,E081,E082,E083,E121	5
chr8	123158391	123158441	E088	1
chr8	123158596	123158646	E090	1
chr8	123159016	123159076	E006	1
chr8	123159094	123159272	E017,E022	2
chr8	123159274	123159324	E007	1
chr8	123159603	123159704	E006,E083	2
chr8	123159926	123160014	E125	1
chr8	123160182	123160857	E004,E006,E017,E050,E055,E056,E083,E088,E089,E098,E114,E117,E120,E125,E127,E128	16
chr8	123161221	123161283	E127	1
chr8	123161427	123161609	E120,E121	2
chr8	123161621	123161715	E022,E120	2
chr8	123161736	123162053	E017,E028,E055,E056,E057,E088,E119,E120,E121,E125,E126,E127,E128	13
chr8	123162557	123163102	E017,E055,E056,E057,E083,E084,E086,E088,E089,E090,E092,E093,E097,E098,E100,E114,E117,E119,E120,E121,E122,E125,E126,E128	24
chr8	123163186	123163364	E083,E088,E089	3
chr8	123163881	123163933	E090,E121	2
chr8	123164019	123164149	E125,E128	2
chr8	123167991	123168743	E004,E007,E017,E028,E032,E055,E056,E057,E059,E081,E082,E083,E086,E088,E089,E098,E100,E119,E120,E121,E125,E126,E127,E128	24
chr8	123168748	123168988	E007,E057,E081,E082	4
chr8	123169594	123169673	E082	1
chr8	123171439	123171724	E004,E081,E082,E083	4
chr8	123172749	123172812	E021	1
chr8	123172993	123173043	E007	1
chr8	123173140	123173501	E003,E021,E028,E057,E091,E109,E114,E117,E119,E127	10
chr8	123173712	123173863	E127	1
chr8	123174185	123174371	E055,E081,E082,E083,E089,E090,E100,E120,E121,E125,E126,E128	12
chr8	123174428	123174521	E090	1
chr8	123174565	123174615	E051	1
chr8	123174688	123174738	E083	1
chr8	123174824	123174864	E086	1
chr8	123176000	123176080	E119	1
chr8	123177871	123177952	E127	1
chr8	123178745	123179776	E004,E006,E017,E022,E028,E050,E051,E055,E056,E057,E083,E084,E086,E088,E092,E114,E117,E119,E120,E121,E122,E125,E126,E127,E128	25
chr8	123180673	123180723	E021	1
chr8	123181427	123181481	E098	1
chr8	123181509	123181731	E120,E126	2
chr8	123182427	123182477	E021	1
chr8	123182530	123182823	E004,E007,E021,E092,E093,E120,E126	7
chr8	123183528	123183604	E090	1
chr8	123184483	123184538	E081	1
chr8	123186265	123186319	E098	1
chr8	123187066	123187116	E021	1
chr8	123189566	123189628	E003,E086	2
chr8	123189648	123189724	E127	1
chr8	123189797	123189872	E055	1
chr8	123190981	123191044	E126	1
chr8	123192813	123193439	E017,E028,E055,E056,E057,E084,E085,E114,E119,E120,E121,E125,E126,E127,E128	15
chr8	123195868	123195967	E126	1
chr8	123196282	123196542	E004,E005,E021,E050	4
chr8	123196710	123196942	E017,E056,E088,E120,E121,E126,E128	7
chr8	123196967	123197027	E003	1
chr8	123197145	123197320	E021,E084,E088,E089,E127	5
chr8	123197464	123198468	E003,E004,E005,E006,E007,E008,E017,E021,E022,E028,E055,E056,E057,E059,E080,E081,E082,E083,E085,E086,E088,E089,E090,E091,E092,E093,E098,E100,E114,E120,E121,E122,E125,E126,E127,E128	36
chr8	123198962	123199015	E017,E022	2
chr8	123199118	123199168	E022	1
chr8	123199476	123199621	E056,E057,E117	3
chr8	123199635	123201043	E003,E004,E005,E006,E007,E017,E021,E028,E055,E056,E057,E059,E088,E089,E090,E091,E093,E098,E100,E114,E117,E119,E120,E121,E122,E124,E125,E126,E127,E128	30
chr8	123202333	123202436	E120	1
chr8	123202832	123202916	E126	1
chr8	123204712	123204829	E005,E017	2
chr8	123204834	123204898	E124	1
chr8	123205125	123205262	E081,E082	2
chr8	123205614	123205710	E005	1
chr8	123206775	123206829	E127	1
chr8	123207004	123207054	E088	1
chr8	123207233	123207441	E082,E088,E125,E128	4
chr8	123207909	123208868	E004,E017,E021,E028,E050,E055,E056,E057,E059,E081,E082,E083,E089,E090,E093,E100,E119,E120,E121,E125,E126,E127,E128	23
chr8	123208932	123209137	E059,E090,E121,E125	4
chr8	123209202	123209296	E121	1
chr8	123209428	123209517	E120	1
chr8	123209703	123209782	E088,E120	2
chr8	123209869	123210116	E004	1
chr8	123210301	123210903	E004,E005,E021,E081,E121	5
chr8	123211277	123211347	E118	1
chr8	123211735	123211863	E005,E017,E021,E128	4
chr8	123212543	123212593	E091	1
chr8	123217509	123217559	E021	1
chr8	123219253	123219307	E120	1
chr8	123219388	123219490	E082,E118,E127	3
chr8	123219780	123219944	E004	1
chr8	123222472	123222512	E086	1
chr8	123222702	123223203	E017,E055,E056,E089,E090,E100,E120,E121,E122,E125,E126,E128	12
chr8	123224796	123224962	E017,E127	2
chr8	123225124	123225174	E082	1
chr8	123226418	123226526	E050	1
chr8	123227378	123227428	E022	1
chr8	123228101	123228141	E086	1
chr8	123228361	123228411	E007	1
chr8	123230340	123230409	E006	1
chr8	123232712	123232770	E021	1
chr8	123234161	123234215	E127	1
chr8	123234265	123234315	E022	1
chr8	123234423	123234473	E088	1
chr8	123234918	123234998	E123	1
chr8	123235600	123235680	E119	1
chr8	123236245	123236961	E059,E088	2
chr8	123237424	123237484	E006	1
chr8	123239137	123239636	E004,E127	2
chr8	123239804	123239854	E021	1
chr8	123241526	123241591	E022	1
chr8	123242059	123242178	E004,E022	2
chr8	123242394	123242448	E098	1
chr8	123242773	123243082	E004	1
chr8	123244449	123244787	E021,E057,E117,E124,E127	5
chr8	123245463	123245543	E114	1
chr8	123245677	123245779	E127	1
chr8	123245807	123245950	E081,E082,E114	3
chr8	123245981	123246041	E122	1
chr8	123247382	123247480	E021,E081	2
chr8	123247549	123247797	E081	1
chr8	123248415	123249852	E003,E004,E005,E006,E008,E021,E022,E028,E055,E056,E057,E059,E080,E081,E082,E086,E091,E092,E098,E114,E117,E119,E120,E121,E122,E125,E126,E127,E128	29
chr8	123250078	123251286	E006,E017,E028,E056,E059,E084,E089,E090,E098,E100,E119,E120,E121,E125,E126,E128	16
chr8	123251329	123251725	E084,E085	2
chr8	123253377	123253427	E090	1
chr8	123253778	123253818	E086	1
chr8	123255943	123256036	E126,E127	2
chr8	123256386	123256689	E008,E055,E085,E088,E091,E092,E109,E117,E119,E126	10
chr8	123256959	123257017	E022,E091	2
chr8	123263203	123263283	E119	1
chr8	123263592	123263642	E088	1
chr8	123265247	123265311	E124	1
chr8	123265548	123265602	E094	1
chr8	123268263	123268987	E021,E022,E081,E082,E088,E120	6
chr8	123270135	123270224	E021,E057	2
chr8	123270393	123270443	E021	1
chr8	123271440	123271855	E028,E057,E088,E090,E119,E127,E128	7
chr8	123273050	123273135	E021	1
chr8	123273266	123273511	E004,E055,E057,E117,E127	5
chr8	123275088	123275138	E017	1
chr8	123275939	123276227	E021,E081,E082,E088,E089,E090,E098,E100,E119,E128	10
chr8	123276270	123276574	E006,E007,E017,E021,E055,E056,E088,E120,E125,E128	10
chr8	123276746	123276842	E128	1
chr8	123277034	123277096	E086	1
chr8	123277348	123277685	E006,E017,E051,E057,E086,E088,E098,E127	8
chr8	123277722	123277831	E088	1
chr8	123279297	123279431	E056,E057,E120,E125,E127	5
chr8	123279921	123279981	E003	1
chr8	123280007	123280057	E021	1
chr8	123280572	123280626	E056,E082	2
chr8	123280835	123281468	E003,E021,E022,E081,E082,E084,E086,E088	8
chr8	123281859	123281909	E084	1
chr8	123281923	123282431	E006,E017,E084,E085,E088,E092,E094,E118	8
chr8	123283429	123283635	E007,E084,E085	3
chr8	123283844	123283904	E006	1
chr8	123284067	123284120	E021	1
chr8	123284214	123284264	E021	1
chr8	123286124	123286178	E100	1
chr8	123286269	123286348	E100,E124	2
chr8	123286380	123286482	E098,E124	2
chr8	123287050	123287100	E082	1
chr8	123288952	123289126	E006,E120,E126	3
chr8	123289529	123289599	E090	1
chr8	123292229	123292309	E119	1
chr8	123292328	123292419	E089	1
chr8	123292494	123293822	E082,E086,E089,E090,E100,E120,E126	7
chr8	123296551	123296635	E046	1
chr8	123297523	123297583	E005	1
chr8	123297585	123297625	E086	1
chr8	123297645	123297699	E081	1
chr8	123298081	123298211	E003,E004,E008,E021,E022	5
chr8	123298228	123298368	E126	1
chr8	123298583	123298690	E081	1
chr8	123299089	123299153	E124	1
chr8	123299645	123299740	E086,E124	2
chr8	123300739	123300823	E003,E022	2
chr8	123300869	123300940	E088	1
chr8	123301806	123301970	E017,E056,E088,E126	4
chr8	123302264	123302597	E088,E089,E094	3
chr8	123302783	123302895	E033,E086	2
chr8	123303167	123303217	E114	1
chr8	123303803	123303962	E088,E089,E126	3
chr8	123304221	123304513	E088,E089	2
chr8	123306483	123306583	E093	1
chr8	123307739	123307789	E022	1
chr8	123312409	123312902	E055,E056,E080,E085,E088,E092,E094,E098,E126	9
chr8	123312958	123313012	E126	1
chr8	123313207	123313275	E017	1
chr8	123313292	123313377	E116	1
chr8	123313402	123313492	E007,E086	2
chr8	123313986	123314042	E127	1
chr8	123314158	123314208	E021	1
chr8	123314417	123314508	E081	1
chr8	123314531	123314685	E022,E084	2
chr8	123314697	123314751	E056	1
chr8	123315170	123316001	E017,E055,E056,E088,E089,E090,E092,E093,E120,E125,E126,E128	12
chr8	123316207	123316285	E022	1
chr8	123316298	123316358	E125	1
chr8	123316685	123317000	E055,E056,E081,E088,E090,E094,E098,E120,E122,E126,E128	11
chr8	123317041	123317091	E046	1
chr8	123317230	123317290	E122	1
chr8	123318084	123318155	E017	1
chr8	123318244	123318304	E125	1
chr8	123318318	123318368	E022	1
chr8	123319721	123319780	E089	1
chr8	123320696	123320758	E090	1
chr8	123320834	123320888	E127	1
chr8	123322268	123322322	E120	1
chr8	123322446	123322742	E088,E120,E121,E126	4
chr8	123322774	123322830	E090	1
chr8	123322841	123323222	E004,E007	2
chr8	123323234	123323631	E003,E004,E022,E080	4
chr8	123324242	123324292	E007	1
chr8	123324327	123324392	E004	1
chr8	123324648	123324728	E125	1
chr8	123324740	123325459	E004,E005,E017,E028,E055,E056,E057,E080,E100,E119,E120,E121,E125,E126,E127,E128	16
chr8	123325762	123325837	E125	1
chr8	123326996	123327069	E090	1
chr8	123327693	123327917	E057,E120,E121,E125,E126,E128	6
chr8	123328234	123328327	E128	1
chr8	123328442	123328640	E007,E055,E056,E083,E088,E125,E128	7
chr8	123329188	123329459	E017,E055,E056,E120,E121,E125,E126,E128	8
chr8	123330532	123331711	E017,E028,E055,E056,E057,E088,E089,E090,E091,E094,E098,E100,E119,E120,E121,E125,E126,E127,E128	19
chr8	123332538	123332602	E007,E125	2
chr8	123333113	123333167	E127	1
chr8	123334899	123335312	E017,E055,E056,E083,E088,E089,E090,E092,E120,E126	10
chr8	123335361	123335533	E088,E114	2
chr8	123335570	123335647	E088	1
chr8	123335949	123336039	E007	1
chr8	123337079	123337566	E004,E006,E007,E017,E022,E028,E055,E056,E057,E080,E090,E119,E120,E121,E125,E126,E128	17
chr8	123337983	123338061	E097	1
chr8	123338352	123338402	E093	1
chr8	123345049	123345127	E126	1
chr8	123345164	123345443	E088,E089,E090,E098,E126	5
chr8	123346063	123346113	E032	1
chr8	123347028	123347088	E126	1
chr8	123349672	123349712	E086	1
chr8	123349900	123349954	E081	1
chr8	123350598	123351456	E006,E007,E017,E021,E022,E055,E056,E059,E081,E082,E086,E088,E089,E090,E092,E120,E121,E125,E126,E127,E128	21
chr8	123351525	123351613	E007	1
chr8	123353872	123353922	E093	1
chr8	123354453	123354556	E017,E055	2
chr8	123355299	123355349	E017	1
chr8	123355388	123355450	E055,E056	2
chr8	123356909	123357259	E003,E021,E028,E082,E089,E090,E097,E126	8
chr8	123357309	123357435	E003,E021	2
chr8	123358266	123358387	E057	1
chr8	123359515	123359586	E022	1
chr8	123359637	123359714	E017	1
chr8	123359992	123360074	E089,E121	2
chr8	123360183	123360283	E082,E121	2
chr8	123360349	123360916	E017,E021,E022,E050,E055,E056,E084,E088,E089,E090,E114,E121,E126,E128	14
chr8	123360936	123360990	E098	1
chr8	123361255	123361642	E007,E059	2
chr8	123361672	123361722	E046	1
chr8	123361888	123362092	E007,E008,E021,E022	4
chr8	123362226	123362358	E007,E021,E082,E089,E090	5
chr8	123362442	123362503	E090	1
chr8	123362590	123362926	E017,E055,E056,E089,E090,E120,E125,E128	8
chr8	123363052	123363102	E021	1
chr8	123364982	123365041	E021	1
chr8	123365745	123365799	E098	1
chr8	123367181	123367264	E084	1
chr8	123367636	123367730	E128	1
chr8	123368002	123368052	E090	1
chr8	123368105	123368466	E090	1
chr8	123368678	123368718	E086	1
chr8	123369036	123369086	E022	1
chr8	123369258	123369387	E120,E121	2
chr8	123369676	123369740	E124	1
chr8	123372594	123372674	E119	1
chr8	123373124	123373184	E005	1
chr8	123374569	123374948	E028,E055,E056,E089,E093,E120,E121,E125,E126,E128	10
chr8	123375100	123375188	E021,E126	2
chr8	123376011	123376130	E090,E093	2
chr8	123376183	123376829	E017,E055,E056,E088,E089,E090,E098,E100,E119,E120,E121,E126	12
chr8	123377397	123377956	E017,E028,E055,E056,E057,E084,E119,E120,E121,E125,E126,E127,E128	13
chr8	123378325	123378410	E017	1
chr8	123378484	123378534	E090	1
chr8	123378803	123378901	E022,E051,E093	3
chr8	123379340	123379390	E021	1
chr8	123380894	123380954	E005	1
chr8	123381176	123381226	E091	1
chr8	123381935	123381985	E022	1
chr8	123383127	123383181	E127	1
chr8	123383789	123384919	E057,E059,E081,E082,E083,E086,E088,E089,E090,E092,E100	11
chr8	123385039	123385102	E089	1
chr8	123385823	123385873	E021	1
chr8	123386133	123386183	E090	1
chr8	123386545	123386692	E017,E084,E088,E100,E125,E128	6
chr8	123386729	123386838	E084	1
chr8	123386895	123387302	E056,E084,E085,E128	4
chr8	123387308	123387469	E084	1
chr8	123387710	123387760	E022	1
chr8	123387809	123388033	E003,E127	2
chr8	123389430	123389483	E084	1
chr8	123389580	123389705	E084,E085	2
chr8	123389974	123390028	E098	1
chr8	123390572	123390655	E022	1
chr8	123390668	123390739	E097	1
chr8	123390882	123391068	E004,E005,E084	3
chr8	123391130	123391908	E003,E004,E005,E006,E007,E008,E017,E021,E022,E088,E100,E124,E126	13
chr8	123392802	123393092	E028,E057,E119	3
chr8	123394863	123394907	E080	1
chr8	123395931	123395981	E093	1
chr8	123396490	123396649	E090	1
chr8	123396902	123396952	E022	1
chr8	123397072	123397202	E123	1
chr8	123397786	123397902	E082,E089	2
chr8	123398125	123398230	E089,E119	2
chr8	123398260	123399605	E028,E059,E082,E083,E089,E090,E092,E093,E100,E126,E128	11
chr8	123399639	123399739	E090,E126	2
chr8	123399908	123400038	E088,E090	2
chr8	123400333	123400383	E017	1
chr8	123400546	123400686	E017,E121,E126	3
chr8	123402247	123402325	E007	1
chr8	123402596	123402671	E124	1
chr8	123403074	123403154	E119	1
chr8	123404494	123404604	E090,E097,E124	3
chr8	123404606	123404664	E088	1
chr8	123404755	123404859	E021,E022,E126	3
chr8	123404925	123405056	E089,E090,E126	3
chr8	123405185	123405235	E091	1
chr8	123406361	123406421	E125	1
chr8	123406645	123406725	E119	1
chr8	123406861	123407168	E028,E055,E056,E057,E059,E090,E100,E119,E120,E121,E122,E125,E126,E127	14
chr8	123407500	123407560	E003	1
chr8	123407771	123407821	E021	1
chr8	123407940	123407990	E055	1
chr8	123409117	123409177	E125	1
chr8	123409214	123409355	E088,E123	2
chr8	123409429	123409503	E088	1
chr8	123409577	123409631	E098	1
chr8	123409737	123409787	E088	1
chr8	123410382	123410432	E046	1
chr8	123410976	123411141	E006	1
chr8	123411204	123411299	E093	1
chr8	123411377	123411653	E006,E017,E119,E122	4
chr8	123414196	123414246	E022	1
chr8	123414553	123414603	E082	1
chr8	123414843	123415505	E081,E082	2
chr8	123416212	123416326	E088	1
chr8	123416613	123416680	E088	1
chr8	123416789	123417272	E004,E081,E125,E128	4
chr8	123417481	123417525	E080	1
chr8	123417756	123417816	E003	1
chr8	123417876	123417937	E126	1
chr8	123419582	123419731	E017,E080	2
chr8	123419969	123420023	E127	1
chr8	123420084	123420161	E021	1
chr8	123420267	123420356	E021	1
chr8	123421053	123421379	E055,E056,E088,E119,E120,E128	6
chr8	123421421	123421656	E081,E082,E088,E127	4
chr8	123421665	123421839	E081,E082,E126,E127	4
chr8	123422427	123422477	E051	1
chr8	123424796	123424850	E127	1
chr8	123425039	123425135	E088,E127	2
chr8	123425233	123425357	E017,E055,E056,E088,E119,E120,E125	7
chr8	123425512	123425825	E028,E119	2
chr8	123426006	123427258	E006,E017,E028,E055,E056,E057,E100,E114,E119,E120,E121,E125,E126,E127,E128	15
chr8	123427976	123428248	E088,E100	2
chr8	123428373	123428466	E088,E126	2
chr8	123428836	123428886	E083	1
chr8	123429229	123429296	E124	1
chr8	123429778	123429832	E127	1
chr8	123430865	123430980	E109,E119	2
chr8	123431019	123431205	E028,E119,E127	3
chr8	123432575	123432915	E017,E056,E088,E090,E098,E100,E120,E126	8
chr8	123432963	123433078	E088	1
chr8	123433315	123433449	E082,E088,E089,E090	4
chr8	123433947	123434007	E125	1
chr8	123434631	123434718	E116	1
chr8	123434870	123434933	E004	1
chr8	123435001	123435072	E004	1
chr8	123435740	123435790	E046	1
chr8	123436055	123436105	E021	1
chr8	123436466	123436543	E005	1
chr8	123438026	123438116	E055	1
chr8	123438359	123438409	E022	1
chr8	123439509	123439549	E086	1
chr8	123439771	123439825	E126	1
chr8	123440736	123441013	E017,E022,E055,E056,E081,E120,E125,E126,E128	9
chr8	123441631	123442419	E017,E055,E056,E083,E120,E125,E126,E128	8
chr8	123443725	123443979	E055,E056,E120,E121,E125,E126	6
chr8	123444050	123444136	E126	1
chr8	123444254	123444304	E055	1
chr8	123444896	123445440	E007,E017,E028,E055,E056,E057,E091,E120,E121,E125,E126,E128	12
chr8	123445631	123445685	E120	1
chr8	123445708	123445758	E121	1
chr8	123445796	123445846	E022	1
chr8	123445919	123446031	E121	1
chr8	123446110	123447020	E006,E008,E017,E028,E055,E056,E057,E119,E120,E121,E124,E125,E126,E127,E128	15
chr8	123447202	123447293	E090,E100	2
chr8	123447445	123447585	E126	1
chr8	123448434	123448530	E119,E120	2
chr8	123448702	123448836	E005,E021	2
chr8	123448870	123449292	E003,E057,E119,E120,E127	5
chr8	123449562	123449614	E017	1
chr8	123450069	123450119	E022	1
chr8	123450269	123450309	E086	1
chr8	123450744	123450828	E082,E088,E126	3
chr8	123451919	123451973	E127	1
chr8	123452973	123453110	E004,E125,E128	3
chr8	123453443	123453493	E017	1
chr8	123453729	123454443	E017,E055,E056,E120,E121,E125,E126,E128	8
chr8	123454502	123454561	E126	1
chr8	123454911	123455405	E006,E017,E028,E055,E056,E088,E093,E119,E125	9
chr8	123456210	123456407	E055,E056,E120,E126,E128	5
chr8	123456503	123456553	E046	1
chr8	123456956	123457006	E121	1
chr8	123457184	123457294	E029,E093	2
chr8	123458459	123458560	E003,E021,E109	3
chr8	123458648	123458698	E082	1
chr8	123459167	123459284	E120,E121	2
chr8	123459418	123459910	E003,E004,E006,E008,E017,E021,E028,E055,E056,E057,E059,E080,E081,E082,E085,E086,E088,E089,E090,E091,E092,E098,E100,E114,E119,E120,E121,E125,E126,E127,E128	31
chr8	123460257	123460322	E090	1
chr8	123460894	123460998	E055,E088,E089	3
chr8	123461288	123461360	E100	1
chr8	123461839	123461893	E127	1
chr8	123463251	123463415	E084	1
chr8	123463966	123464056	E017,E022,E032,E086	4
chr8	123464692	123464742	E046	1
chr8	123465621	123465908	E006,E017,E088,E125,E128	5
chr8	123467087	123467355	E032,E033,E116	3
chr8	123467474	123467524	E022	1
chr8	123468247	123468297	E089	1
chr8	123468920	123468974	E098	1
chr8	123469711	123469870	E088	1
chr8	123470202	123470252	E089	1
chr8	123470919	123471037	E081	1
chr8	123471419	123471469	E088	1
chr8	123471590	123472039	E017,E059,E088,E089,E090,E092,E125,E127,E128	9
chr8	123472370	123472420	E084	1
chr8	123472496	123472682	E090	1
chr8	123474311	123474361	E109	1
chr8	123474785	123474872	E004,E007	2
chr8	123475028	123475117	E004	1
chr8	123476098	123476706	E028,E050,E051,E057,E116,E119,E125,E127,E128	9
chr8	123477010	123477060	E021	1
chr8	123477587	123477717	E055,E082,E126	3
chr8	123478014	123478254	E017,E028,E055,E056,E057,E119,E120,E121,E126,E127	10
chr8	123478403	123478514	E089,E120	2
chr8	123478560	123478716	E003,E086,E121	3
chr8	123478831	123478881	E032	1
chr8	123478933	123479054	E022,E050	2
chr8	123479129	123479870	E003,E004,E005,E006,E007,E008,E017,E021,E022,E028,E034,E046,E050,E051,E055,E056,E057,E059,E080,E081,E082,E084,E085,E089,E090,E091,E092,E093,E114,E116,E119,E120,E121,E124,E126,E127,E128	37
chr8	123482121	123482239	E116	1
chr8	123482328	123482506	E116	1
chr8	123483760	123483902	E116	1
chr8	123483993	123484043	E046	1
chr8	123484815	123484907	E116	1
chr8	123484961	123485424	E046,E116,E121	3
chr8	123485944	123486941	E006,E017,E028,E046,E055,E056,E057,E083,E086,E088,E093,E100,E116,E119,E120,E121,E124,E125,E126,E127,E128	21
chr8	123487736	123487816	E116	1
chr8	123488156	123488743	E028,E057,E119	3
chr8	123490516	123490959	E029,E046,E050,E051,E091,E116,E119,E124	8
chr8	123491222	123491313	E116	1
chr8	123491366	123491406	E086	1
chr8	123491441	123491784	E088,E093	2
chr8	123495677	123495872	E097,E100,E124	3
chr8	123495910	123495950	E086	1
chr8	123496806	123497026	E082,E088	2
chr8	123497243	123497329	E088	1
chr8	123497569	123497619	E114	1
chr8	123498435	123498485	E046	1
chr8	123498496	123498643	E007,E022,E119	3
chr8	123499295	123499345	E021	1
chr8	123501361	123502816	E004,E005,E006,E007,E017,E021,E022,E028,E034,E046,E050,E051,E055,E056,E057,E059,E081,E082,E084,E085,E086,E088,E089,E090,E091,E092,E093,E116,E118,E119,E120,E121,E124,E125,E126,E127,E128	37
chr8	123503177	123503235	E093	1
chr8	123507158	123507238	E119	1
chr8	123507446	123507504	E088	1
chr8	123507674	123507761	E022	1
chr8	123510273	123510378	E028	1
chr8	123510484	123510752	E028,E055,E056,E057,E119	5
chr8	123510987	123512154	E006,E017,E021,E028,E032,E050,E051,E055,E056,E059,E081,E082,E083,E086,E088,E089,E090,E092,E098,E100,E109,E117,E120,E125,E126,E128	26
chr8	123512201	123512393	E017,E050,E059,E086,E090,E100	6
chr8	123512523	123512603	E119	1
chr8	123512754	123512820	E022,E082	2
chr8	123512969	123513026	E007	1
chr8	123513085	123513170	E007	1
chr8	123514314	123514368	E127	1
chr8	123514601	123514803	E046	1
chr8	123515059	123515158	E046,E128	2
chr8	123515496	123515600	E046,E098	2
chr8	123515896	123515944	E080	1
chr8	123516151	123516233	E119	1
chr8	123516586	123517031	E046,E050,E056,E081,E082,E088	6
chr8	123517056	123517110	E098	1
chr8	123517390	123517444	E098	1
chr8	123517581	123517631	E021	1
chr8	123517712	123517782	E046	1
chr8	123518613	123518663	E021	1
chr8	123518916	123518966	E046	1
chr8	123520731	123520784	E021	1
chr8	123520800	123520857	E091	1
chr8	123520911	123520965	E127	1
chr8	123521039	123521199	E006,E007	2
chr8	123522023	123522099	E022	1
chr8	123522190	123522282	E007,E100	2
chr8	123522782	123522978	E089,E090	2
chr8	123523042	123523305	E089,E090	2
chr8	123523343	123523416	E090	1
chr8	123524587	123524637	E090	1
chr8	123524968	123525012	E097	1
chr8	123525227	123525636	E028,E081,E082,E098,E119,E126	6
chr8	123525780	123525955	E081	1
chr8	123526247	123526327	E123	1
chr8	123526586	123526695	E119	1
chr8	123526789	123527012	E028,E057,E119,E127	4
chr8	123527216	123527273	E017	1
chr8	123527346	123527406	E125	1
chr8	123527792	123528233	E028,E057,E119,E120	4
chr8	123528304	123528379	E086	1
chr8	123528803	123528853	E109	1
chr8	123529688	123529751	E090	1
chr8	123529759	123529799	E086	1
chr8	123530356	123530578	E081,E089,E090,E127	4
chr8	123531110	123531831	E017,E028,E055,E056,E082,E088,E089,E090,E098,E100,E119,E120,E121,E125,E126	15
chr8	123531850	123532196	E055,E056,E088,E089,E090,E126	6
chr8	123532322	123532404	E089	1
chr8	123532407	123532569	E089,E119,E121	3
chr8	123533067	123533500	E028,E055,E057,E059,E089,E119,E128	7
chr8	123533926	123534295	E017,E028,E050,E055,E056,E059,E080,E081,E082,E083,E084,E085,E088,E089,E092,E094,E100,E109,E120,E121,E125,E126,E128	23
chr8	123534872	123534932	E005	1
chr8	123535331	123535420	E021	1
chr8	123536358	123536774	E082,E089,E120,E121	4
chr8	123536889	123536939	E121	1
chr8	123537139	123537189	E089	1
chr8	123537345	123537550	E003,E022	2
chr8	123537762	123538967	E003,E005,E017,E021,E022,E028,E050,E055,E056,E081,E082,E089,E090,E091,E100,E118,E119,E121,E126	19
chr8	123539562	123539621	E080	1
chr8	123540294	123540334	E086	1
chr8	123540989	123541041	E086	1
chr8	123541819	123541962	E090	1
chr8	123542010	123542060	E050	1
chr8	123542086	123542136	E021	1
chr8	123542377	123542459	E059	1
chr8	123542475	123542699	E046,E116	2
chr8	123544420	123544469	E086	1
chr8	123544559	123544659	E117	1
chr8	123544719	123544785	E121	1
chr8	123544985	123545229	E082,E090,E127	3
chr8	123545546	123545596	E021	1
chr8	123545603	123545653	E082	1
chr8	123545978	123546196	E004,E021,E022,E123	4
chr8	123547026	123547120	E022	1
chr8	123547135	123547731	E022,E059,E084,E085,E089,E090	6
chr8	123547754	123547878	E059,E089	2
chr8	123548626	123548723	E082,E086	2
chr8	123549040	123549130	E082,E088,E090,E100	4
chr8	123549615	123549665	E090	1
chr8	123549850	123550558	E022,E055,E081,E082,E086,E088,E089,E090,E092,E097,E116,E120,E126	13
chr8	123550560	123550614	E127	1
chr8	123552013	123552093	E116	1
chr8	123552198	123552456	E059,E114	2
chr8	123552572	123552667	E093,E116	2
chr8	123552965	123553459	E098,E116	2
chr8	123555164	123555380	E081,E082,E090,E116,E126	5
chr8	123555511	123555570	E051	1
chr8	123555684	123555763	E007	1
chr8	123555765	123555815	E022	1
chr8	123555903	123555997	E055,E056,E126	3
chr8	123556248	123556342	E089,E116	2
chr8	123556419	123556624	E089,E090	2
chr8	123556647	123556760	E089,E090	2
chr8	123556819	123556921	E086,E090	2
chr8	123556931	123557068	E089	1
chr8	123557977	123558037	E004	1
chr8	123559797	123559847	E021	1
chr8	123560098	123560175	E085	1
chr8	123560228	123560519	E017,E028,E055,E056,E081,E084,E120	7
chr8	123561051	123561201	E017,E080,E084,E085	4
chr8	123561256	123561689	E022,E056,E059,E084,E122,E126	6
chr8	123562334	123562384	E091	1
chr8	123562920	123563027	E057,E091	2
chr8	123563204	123563485	E004,E022,E119,E121,E128	5
chr8	123563490	123563554	E124	1
chr8	123564123	123564163	E086	1
chr8	123564358	123564462	E057	1
chr8	123564713	123565455	E006,E017,E028,E055,E056,E057,E080,E084,E085,E086,E091,E094,E098,E100,E109,E114,E117,E119,E120,E121,E124,E125,E126,E127,E128	25
chr8	123565468	123565732	E057,E119	2
chr8	123566628	123566672	E080	1
chr8	123567309	123568264	E005,E017,E051,E059,E084,E088,E089,E090,E092,E124	10
chr8	123568379	123568506	E097,E128	2
chr8	123572076	123572154	E055	1
chr8	123573348	123573425	E089	1
chr8	123573561	123573626	E017	1
chr8	123573932	123574277	E028,E055,E056,E097,E116,E126	6
chr8	123574505	123574557	E090	1
chr8	123574786	123574885	E088	1
chr8	123575118	123575401	E055,E088,E090,E116	4
chr8	123575809	123575859	E082	1
chr8	123576375	123576515	E116	1
chr8	123577898	123577938	E086	1
chr8	123578061	123578136	E093	1
chr8	123578323	123578373	E092	1
chr8	123578399	123578484	E124	1
chr8	123579189	123579243	E127	1
chr8	123579248	123582150	E004,E005,E006,E007,E008,E017,E021,E022,E028,E055,E056,E057,E083,E084,E085,E086,E088,E089,E090,E091,E092,E100,E114,E116,E117,E119,E120,E121,E125,E126,E127,E128	32
chr8	123582169	123582258	E028,E119	2
chr8	123582777	123582858	E005	1
chr8	123582887	123582952	E090	1
chr8	123583380	123583579	E021,E022,E056,E059,E126	5
chr8	123583830	123583971	E004,E114	2
chr8	123584058	123585053	E003,E004,E005,E006,E007,E008,E017,E021,E022,E028,E029,E032,E033,E034,E046,E050,E051,E055,E056,E057,E059,E080,E081,E082,E083,E084,E085,E086,E088,E089,E090,E091,E092,E093,E094,E097,E098,E100,E109,E114,E116,E117,E118,E119,E120,E121,E122,E123,E124,E125,E126,E127,E128	53
chr8	123585207	123585305	E055,E124	2
chr8	123585437	123586208	E006,E007,E055,E056,E082,E088,E090,E092,E098,E125,E126,E128	12
chr8	123586680	123586734	E120	1
chr8	123586957	123587824	E005,E006,E021,E028,E055,E056,E057,E081,E088,E098,E100,E114,E119,E120,E121,E126,E127	17
chr8	123587830	123588628	E003,E004,E005,E006,E007,E008,E017,E021,E022,E028,E029,E055,E056,E057,E059,E082,E084,E086,E089,E090,E091,E092,E093,E094,E098,E100,E114,E117,E119,E120,E121,E122,E125,E126,E127,E128	36
chr8	123588701	123589510	E006,E089,E090,E092,E093,E114,E126	7
chr8	123589568	123589773	E089,E090	2
chr8	123589880	123589993	E089,E090	2
chr8	123590011	123590207	E022,E089,E090	3
chr8	123590245	123591353	E021,E055,E056,E080,E081,E082,E084,E085,E089,E090,E092,E093,E109,E126	14
chr8	123591375	123591510	E090	1
chr8	123591906	123591995	E088	1
chr8	123592146	123592222	E089	1
chr8	123592750	123592800	E093	1
chr8	123592851	123592954	E089,E093	2
chr8	123593622	123594061	E050,E051,E056,E059,E091,E093,E120,E121,E122	9
chr8	123595054	123595134	E028	1
chr8	123595503	123595613	E017,E022	2
chr8	123595815	123595894	E088	1
chr8	123596014	123596064	E093	1
chr8	123596170	123596210	E086	1
chr8	123596278	123596331	E021,E022	2
chr8	123597091	123598238	E007,E017,E022,E055,E056,E080,E081,E082,E083,E086,E088,E089,E090,E092,E093,E126,E127,E128	18
chr8	123598268	123598318	E007	1
chr8	123598567	123598848	E006,E022,E081	3
chr8	123598982	123599501	E006,E017,E051,E055,E056,E086,E120,E121,E125,E126,E128	11
chr8	123599819	123600333	E006,E017,E028,E029,E055,E056,E080,E084,E086,E088,E089,E090,E091,E092,E093,E094,E098,E100,E109,E114,E117,E120,E121,E122,E124,E125,E126,E128	28
chr8	123600391	123600520	E006,E056	2
chr8	123600880	123600930	E121	1
chr8	123601208	123601573	E120,E121	2
chr8	123602043	123602104	E121	1
chr8	123602134	123602230	E120	1
chr8	123602739	123602839	E126,E127	2
chr8	123603356	123603436	E116	1
chr8	123603663	123603743	E116	1
chr8	123603978	123604029	E097	1
chr8	123604537	123604613	E098,E121	2
chr8	123604786	123605283	E006,E017,E055,E056,E091,E114,E117,E120,E121,E125,E126,E128	12
chr8	123605358	123606017	E003,E006,E007,E055,E056,E081,E086,E088,E089,E091,E120,E121,E125,E126,E128	15
chr8	123606245	123606330	E033	1
chr8	123606617	123606702	E017	1
chr8	123607162	123607355	E006	1
chr8	123607442	123607620	E006,E017,E056,E114,E120,E125	6
chr8	123607872	123608767	E006,E017,E028,E055,E056,E057,E080,E082,E086,E093,E098,E100,E114,E117,E118,E119,E120,E121,E124,E125,E126,E127,E128	23
chr8	123609130	123609273	E098,E119	2
chr8	123610236	123610290	E056	1
chr8	123610910	123611050	E119,E120,E121	3
chr8	123611201	123611255	E120	1
chr8	123611532	123611582	E090	1
chr8	123612530	123612580	E082	1
chr8	123612630	123612680	E007	1
chr8	123613568	123613676	E120,E127	2
chr8	123613748	123614867	E005,E006,E017,E028,E055,E056,E057,E081,E086,E089,E097,E100,E114,E117,E119,E120,E121,E122,E125,E126,E127,E128	22
chr8	123614916	123614970	E120	1
chr8	123615358	123615514	E120,E121	2
chr8	123615550	123615600	E017	1
chr8	123615686	123615748	E022	1
chr8	123615955	123616005	E022	1
chr8	123616051	123616698	E003,E008,E022,E080,E081,E082,E083,E086,E088,E090,E122,E125,E128	13
chr8	123616987	123617047	E122	1
chr8	123617259	123617354	E022,E029,E128	3
chr8	123617703	123617769	E003	1
chr8	123617770	123618121	E021,E022,E120,E121	4
chr8	123618204	123619671	E007,E008,E021,E022,E029,E050,E051,E055,E056,E059,E080,E083,E084,E085,E086,E088,E089,E090,E091,E092,E093,E100,E109,E120,E121,E122,E123,E124,E125,E126	30
chr8	123620817	123620867	E090	1
chr8	123621002	123621125	E089,E090	2
chr8	123621277	123621597	E059,E089,E090,E120,E125,E128	6
chr8	123621611	123621691	E057	1
chr8	123621992	123622110	E004,E006	2
chr8	123622407	123622457	E017	1
chr8	123622542	123622600	E017,E088	2
chr8	123622808	123622953	E051,E127	2
chr8	123623217	123623261	E080	1
chr8	123623514	123623636	E022	1
chr8	123624426	123624486	E098	1
chr8	123624579	123624629	E091	1
chr8	123624946	123625996	E003,E004,E008,E021,E022,E056,E081,E082,E085,E086,E088,E089,E090,E091,E092,E098,E119,E120,E121,E124,E126,E127	22
chr8	123626388	123626457	E091	1
chr8	123627444	123627869	E004,E021,E088,E089,E120,E121	6
chr8	123627891	123627989	E088,E089	2
chr8	123628327	123628418	E088	1
chr8	123628475	123629217	E003,E004,E006,E008,E017,E021,E022,E028,E055,E056,E059,E081,E082,E083,E086,E088,E089,E090,E098,E119,E120,E121,E122,E124,E126,E127,E128	27
chr8	123629265	123629315	E022	1
chr8	123629317	123629580	E003,E004,E006,E007,E021,E022,E056,E098,E120,E121	10
chr8	123629615	123630194	E004,E006,E007,E017,E021,E022,E029,E050,E055,E056,E080,E081,E084,E086,E088,E089,E091,E114,E117,E118,E119,E120,E121,E122,E124,E126,E128	27
chr8	123630465	123630519	E090	1
chr8	123630615	123630747	E008,E090	2
chr8	123630918	123631084	E008,E055,E086,E090	4
chr8	123631173	123631269	E046,E086,E100	3
chr8	123631298	123631384	E090,E098	2
chr8	123631394	123631911	E017,E055,E056,E083,E086,E088,E089,E090,E092,E093,E097,E098,E100,E120,E125,E126,E128	17
chr8	123632366	123632406	E086	1
chr8	123633025	123633089	E086	1
chr8	123633505	123633625	E046	1
chr8	123633686	123633746	E005,E086	2
chr8	123633986	123634036	E032	1
chr8	123635374	123635948	E007,E008,E028,E056,E081,E082,E089,E090,E100,E119,E120,E125,E126,E128	14
chr8	123636044	123636376	E005,E021,E089,E090,E125	5
chr8	123636616	123636794	E003,E021,E022	3
chr8	123637736	123637786	E109	1
chr8	123638479	123638604	E005,E022,E086	3
chr8	123639031	123639089	E090,E097	2
chr8	123639096	123639149	E086,E088	2
chr8	123640527	123640811	E003,E004,E022,E050,E056,E057,E088,E114,E120,E121,E126	11
chr8	123642124	123642216	E046	1
chr8	123642362	123642412	E021	1
chr8	123642972	123643196	E017,E022,E055,E056,E080,E086,E089,E093,E126	9
chr8	123643392	123643436	E097	1
chr8	123643796	123643846	E093	1
chr8	123643921	123644145	E081	1
chr8	123644634	123644694	E122	1
chr8	123644850	123645501	E017,E081,E082,E086,E114,E124	6
chr8	123645603	123645716	E003	1
chr8	123646932	123647020	E086	1
chr8	123647387	123647614	E022,E120,E121	3
chr8	123648054	123648104	E017	1
chr8	123648605	123648655	E093	1
chr8	123648948	123649067	E046,E127	2
chr8	123649414	123649508	E100	1
chr8	123649625	123650315	E003,E004,E005,E006,E007,E017,E021,E028,E029,E055,E056,E057,E059,E080,E081,E082,E086,E093,E097,E100,E109,E114,E119,E120,E121,E122,E125,E126,E127,E128	30
chr8	123650575	123650674	E081,E082	2
chr8	123650702	123651733	E003,E004,E005,E006,E007,E008,E017,E021,E022,E028,E029,E032,E033,E034,E046,E050,E051,E055,E056,E057,E059,E080,E081,E082,E083,E084,E085,E086,E088,E089,E090,E091,E092,E093,E094,E097,E098,E100,E109,E114,E116,E117,E118,E119,E120,E121,E122,E123,E124,E125,E126,E127,E128	53
chr8	123652241	123652398	E034,E046	2
chr8	123653060	123653118	E046	1
chr8	123653422	123653472	E017	1
chr8	123653778	123653828	E022	1
chr8	123654527	123654577	E046	1
chr8	123654692	123654782	E021	1
chr8	123654970	123655024	E097,E127	2
chr8	123655755	123656340	E005,E021,E022,E028,E057,E084,E091,E109,E117,E119,E127	11
chr8	123657052	123657169	E089,E100	2
chr8	123657218	123657483	E089,E090	2
chr8	123657666	123658208	E004,E017,E022,E055,E056,E081,E082,E086,E088,E089,E090,E091,E092,E093,E094,E098,E100,E120,E121,E126,E128	21
chr8	123658761	123658901	E021,E022,E059,E082	4
chr8	123659148	123659240	E090	1
chr8	123659274	123660201	E017,E028,E046,E050,E055,E056,E057,E059,E080,E081,E082,E086,E088,E089,E090,E092,E094,E098,E100,E109,E117,E119,E120,E121,E122,E125,E126,E127,E128	29
chr8	123660204	123660258	E088	1
chr8	123660267	123660379	E007,E090	2
chr8	123660594	123660717	E098,E100,E126	3
chr8	123660991	123661114	E090,E126	2
chr8	123661273	123661330	E126	1
chr8	123661396	123661450	E086	1
chr8	123661529	123661694	E004,E021,E093	3
chr8	123661709	123661756	E097	1
chr8	123661780	123661902	E100	1
chr8	123662238	123662296	E127	1
chr8	123662345	123662413	E127	1
chr8	123663067	123663230	E090	1
chr8	123663268	123663346	E082,E090	2
chr8	123663393	123663470	E082,E090	2
chr8	123664754	123664804	E022	1
chr8	123665912	123665956	E080	1
chr8	123668202	123668242	E086	1
chr8	123668433	123668499	E022,E128	2
chr8	123669655	123669709	E127	1
chr8	123670202	123670252	E046	1
chr8	123670803	123672144	E003,E005,E006,E007,E017,E021,E022,E028,E029,E055,E056,E057,E059,E080,E081,E082,E083,E084,E085,E086,E088,E089,E090,E091,E092,E093,E094,E097,E098,E100,E109,E117,E118,E120,E121,E123,E125,E126,E127,E128	40
chr8	123672175	123672225	E091	1
chr8	123672311	123672479	E006,E080,E086,E100,E121,E125,E126	7
chr8	123672486	123672575	E127	1
chr8	123672942	123673037	E022,E100	2
chr8	123673056	123673113	E007	1
chr8	123673398	123673522	E017,E100	2
chr8	123673565	123673629	E124	1
chr8	123674223	123674263	E086	1
chr8	123676216	123676846	E006,E017,E022,E028,E055,E056,E057,E059,E082,E086,E114,E117,E119,E120,E121,E122,E125,E126,E127,E128	20
chr8	123677114	123677329	E081,E082,E086	3
chr8	123677702	123677797	E086	1
chr8	123677954	123678004	E021	1
chr8	123678075	123678160	E091	1
chr8	123678388	123678428	E086	1
chr8	123678768	123679489	E028,E050,E051,E055,E056,E120,E121,E126,E128	9
chr8	123679554	123679614	E029	1
chr8	123679642	123679692	E051	1
chr8	123680134	123680599	E006,E017,E028,E050,E055,E056,E057,E080,E093,E117,E119,E120,E121,E124,E126,E127,E128	17
chr8	123681232	123681285	E051	1
chr8	123681864	123681914	E022	1
chr8	123682003	123682057	E092,E114	2
chr8	123682167	123682376	E028,E051,E119	3
chr8	123683260	123683314	E127	1
chr8	123683329	123683451	E022,E028,E119	3
chr8	123683475	123683967	E028,E050,E057,E080,E082,E091,E093,E097,E119,E127	10
chr8	123684133	123686338	E003,E004,E006,E007,E008,E017,E021,E022,E028,E029,E032,E033,E034,E046,E050,E051,E055,E056,E057,E059,E080,E081,E082,E083,E084,E085,E086,E088,E089,E090,E091,E092,E093,E094,E097,E098,E100,E109,E114,E116,E117,E118,E119,E120,E121,E122,E123,E124,E125,E126,E127,E128	52
chr8	123686383	123686833	E008,E017,E033,E046,E051,E081,E082,E098,E128	9
chr8	123686846	123686995	E017,E086,E126	3
chr8	123687055	123687500	E006,E017,E022,E033,E034,E055,E056,E059,E088,E100,E120,E121,E125,E126	14
chr8	123687854	123687939	E022,E119	2
chr8	123688294	123689297	E005,E017,E021,E055,E056,E081,E082,E088,E089,E090,E091,E118,E120,E121,E125,E126,E128	17
chr8	123689651	123690106	E003,E004,E007,E008,E021,E022,E051,E055,E080,E083,E086,E088,E089,E090,E091,E093,E121,E123	18
chr8	123690146	123690591	E017,E055,E056,E080,E083,E086,E088,E091,E092,E120,E121,E126	12
chr8	123690707	123690757	E051	1
chr8	123690838	123690908	E118	1
chr8	123690981	123691090	E083	1
chr8	123691101	123691577	E003,E004,E005,E006,E007,E008,E017,E021,E022,E029,E032,E033,E034,E046,E050,E051,E055,E056,E057,E059,E080,E081,E083,E084,E085,E086,E088,E089,E090,E091,E092,E093,E097,E098,E100,E109,E114,E118,E119,E121,E122,E123,E124,E125,E126,E128	46
chr8	123691633	123691714	E086,E093	2
chr8	123691882	123691932	E007	1
chr8	123691935	123691979	E086	1
chr8	123692809	123693904	E017,E022,E034,E055,E056,E057,E059,E080,E081,E082,E083,E086,E088,E089,E090,E091,E092,E094,E097,E098,E100,E109,E117,E118,E120,E121,E124,E126,E128	29
chr8	123693911	123694193	E080,E081,E083,E125	4
chr8	123694330	123694869	E080,E081,E082,E083,E088,E089,E090,E098,E126	9
chr8	123695420	123696074	E006,E017,E021,E028,E055,E056,E080,E081,E082,E083,E090,E091,E093,E098,E100,E120,E121,E123,E125,E126,E127,E128	22
chr8	123696168	123696561	E081,E082,E098,E119,E127	5
chr8	123696645	123696734	E082,E088	2
chr8	123696927	123696991	E124	1
chr8	123697057	123697263	E005,E080,E086	3
chr8	123697350	123697634	E005,E083,E086	3
chr8	123697833	123697883	E109	1
chr8	123698024	123698086	E005,E021	2
chr8	123698156	123699644	E004,E005,E007,E008,E017,E021,E022,E050,E056,E059,E080,E081,E082,E083,E084,E085,E086,E088,E091,E092,E094,E097,E098,E109,E114,E117,E118,E120,E121,E123,E125,E126,E128	33
chr8	123700220	123700270	E022	1
chr8	123700361	123700411	E022	1
chr8	123700558	123700748	E005,E083,E089,E091	4
chr8	123700783	123701211	E005,E006,E017,E028,E055,E056,E057,E089,E117,E120,E125,E126,E127,E128	14
chr8	123701300	123701354	E100	1
chr8	123701413	123701526	E057	1
chr8	123701567	123703364	E004,E005,E006,E007,E017,E028,E055,E056,E057,E080,E082,E083,E084,E086,E088,E089,E090,E091,E092,E094,E097,E098,E100,E114,E117,E118,E119,E120,E121,E122,E123,E125,E126,E127,E128	35
chr8	123703491	123703577	E119	1
chr8	123703601	123703676	E007,E051	2
chr8	123703911	123704051	E086,E117	2
chr8	123705183	123705316	E091,E127,E128	3
chr8	123705322	123705721	E005,E086,E091,E125,E127,E128	6
chr8	123706004	123706958	E003,E004,E005,E006,E007,E008,E017,E021,E022,E028,E050,E051,E055,E056,E057,E059,E080,E081,E082,E083,E084,E085,E088,E089,E090,E091,E094,E097,E098,E100,E109,E114,E117,E118,E119,E120,E121,E123,E124,E125,E126,E127,E128	43
chr8	123707074	123707137	E126	1
chr8	123707271	123707905	E004,E005,E007,E017,E021,E055,E056,E080,E083,E088,E089,E090,E091,E094,E098,E117,E125,E126,E128	19
chr8	123708056	123708127	E083	1
chr8	123708233	123708357	E083	1
chr8	123708917	123709010	E022,E083	2
chr8	123709608	123709886	E059	1
chr8	123710262	123710306	E086	1
chr8	123710387	123710437	E088	1
chr8	123710567	123710999	E081,E083,E086,E088,E120,E121,E126	7
chr8	123711005	123711260	E081,E083,E086,E088,E120,E121	6
chr8	123711389	123711658	E004,E005,E007,E022,E083,E091,E116	7
chr8	123711769	123712207	E003,E008,E021,E055,E080,E083,E086,E088,E091,E092,E118,E121,E126	13
chr8	123712308	123712602	E109,E120,E121,E126,E127	5
chr8	123713385	123713435	E022	1
chr8	123714121	123714171	E017	1
chr8	123715649	123715699	E090	1
chr8	123715783	123715833	E082	1
chr8	123715842	123715892	E091	1
chr8	123715995	123716504	E006,E017,E081,E082,E088,E092,E094,E119	8
chr8	123717435	123717485	E017	1
chr8	123717547	123717640	E005	1
chr8	123718736	123718786	E022	1
chr8	123718837	123718887	E091	1
chr8	123719153	123719294	E083,E089,E090	3
chr8	123719545	123720197	E028,E057,E117,E119,E126,E127,E128	7
chr8	123720464	123720524	E005	1
chr8	123720830	123720936	E125,E128	2
chr8	123721441	123721592	E046,E091	2
chr8	123721694	123721788	E055,E056	2
chr8	123721925	123721997	E089	1
chr8	123722424	123722481	E050	1
chr8	123723473	123723603	E123	1
chr8	123724792	123724832	E086	1
chr8	123725011	123725083	E022	1
chr8	123725248	123725383	E021	1
chr8	123725835	123726239	E032,E046,E050,E051,E083,E093,E124	7
chr8	123726329	123727075	E003,E083,E089,E091,E093,E126	6
chr8	123727987	123728041	E100	1
chr8	123728279	123728505	E059	1
chr8	123728868	123729023	E057,E089,E126	3
chr8	123729090	123730040	E017,E055,E056,E057,E059,E081,E082,E086,E088,E089,E090,E092,E097,E120,E121,E125,E126,E127,E128	19
chr8	123730282	123730336	E126	1
chr8	123730467	123730942	E005,E017,E055,E056,E057,E059,E088,E089,E098,E100,E114,E117,E119,E120,E121,E124,E125,E126,E127,E128	20
chr8	123731415	123731534	E029,E097	2
chr8	123731906	123732311	E080,E082,E088,E092,E098,E117,E120,E122,E125,E128	10
chr8	123733100	123733163	E100	1
chr8	123733385	123733435	E093	1
chr8	123733511	123734554	E005,E006,E017,E021,E022,E028,E051,E055,E056,E057,E059,E080,E081,E082,E083,E086,E088,E089,E090,E091,E092,E093,E094,E097,E098,E100,E114,E117,E118,E119,E120,E121,E125,E126,E127,E128	36
chr8	123734969	123735083	E021,E123	2
chr8	123735344	123735407	E097	1
chr8	123735752	123735816	E124	1
chr8	123735849	123735899	E050	1
chr8	123736008	123736068	E003	1
chr8	123737190	123737254	E055,E126	2
chr8	123737360	123737483	E004,E007,E125	3
chr8	123738405	123738455	E022	1
chr8	123738722	123738940	E022,E084,E086,E091,E109	5
chr8	123739000	123739060	E093	1
chr8	123739205	123739310	E017,E088,E128	3
chr8	123739326	123741252	E005,E032,E055,E056,E081,E082,E083,E088,E089,E090,E093,E100,E114,E116,E118,E120,E124,E125,E126	19
chr8	123741685	123741766	E034,E088,E093	3
chr8	123741782	123741836	E033	1
chr8	123742105	123742203	E082	1
chr8	123742412	123742462	E051	1
chr8	123742661	123742750	E114	1
chr8	123743075	123743218	E116	1
chr8	123743927	123743981	E098	1
chr8	123744078	123744132	E098	1
chr8	123744369	123744419	E046	1
chr8	123744690	123745332	E003,E021,E028,E032,E033,E034,E046,E050,E051,E057,E093,E100,E114,E116,E119,E121,E126,E127	18
chr8	123745344	123745414	E033	1
chr8	123745560	123746422	E003,E004,E005,E006,E007,E008,E017,E021,E022,E028,E029,E032,E033,E034,E046,E050,E051,E055,E056,E057,E059,E080,E081,E082,E083,E084,E085,E086,E088,E089,E090,E091,E092,E093,E094,E097,E098,E100,E109,E114,E116,E117,E118,E119,E120,E121,E122,E123,E124,E125,E126,E127,E128	53
chr8	123746430	123746622	E080,E083,E089,E097,E127	5
chr8	123746625	123746712	E022	1
chr8	123746752	123746883	E093	1
chr8	123747487	123747527	E086	1
chr8	123747719	123747895	E046,E083	2
chr8	123747960	123748027	E083	1
chr8	123748056	123748106	E051	1
chr8	123748267	123748336	E083	1
chr8	123748378	123749215	E050,E081,E083,E088,E089,E091,E098,E121,E126	9
chr8	123749243	123749491	E059,E083,E098,E120	4
chr8	123749639	123750499	E005,E021,E034,E050,E051,E084,E085,E086,E088,E092,E093,E094,E098,E109,E116	15
chr8	123750646	123750696	E083	1
chr8	123750731	123750785	E098	1
chr8	123750940	123750990	E114	1
chr8	123751179	123751236	E021	1
chr8	123751287	123751378	E017,E051,E097	3
chr8	123751968	123752032	E124	1
chr8	123752154	123752243	E046	1
chr8	123752399	123752439	E086	1
chr8	123752550	123752705	E080	1
chr8	123753084	123753285	E003,E021,E034,E127	4
chr8	123753324	123753380	E082	1
chr8	123753594	123753706	E004,E022	2
chr8	123753886	123753937	E080	1
chr8	123754213	123754462	E007,E022,E046,E082,E083	5
chr8	123754718	123754840	E008	1
chr8	123754985	123755174	E005,E021,E022,E051	4
chr8	123755271	123755388	E007,E124	2
chr8	123755406	123755522	E021,E082,E120,E121	4
chr8	123756084	123756124	E086	1
chr8	123756547	123756610	E050	1
chr8	123756637	123756764	E046,E114	2
chr8	123756849	123756940	E081,E082	2
chr8	123757004	123757755	E021,E081,E082,E098,E120,E121	6
chr8	123757792	123757860	E021,E086	2
chr8	123757929	123758004	E086,E090,E126	3
chr8	123758009	123758203	E059,E084,E085,E086,E118	5
chr8	123758406	123758614	E082,E086,E088,E089,E090,E126	6
chr8	123758725	123758887	E118	1
chr8	123758978	123759049	E086	1
chr8	123759153	123759498	E022,E118	2
chr8	123759611	123759689	E022	1
chr8	123759695	123759749	E121	1
chr8	123760102	123760162	E125	1
chr8	123761058	123761108	E022	1
chr8	123761226	123761294	E032,E091	2
chr8	123761321	123761371	E021	1
chr8	123762532	123762632	E117	1
chr8	123763493	123763623	E119	1
chr8	123764399	123764463	E124	1
chr8	123764737	123764824	E022,E120	2
chr8	123765082	123765397	E021,E055,E084,E088,E089,E090,E121,E126	8
chr8	123765602	123765705	E084	1
chr8	123765870	123765947	E114	1
chr8	123766175	123766215	E086	1
chr8	123766430	123766480	E022	1
chr8	123766529	123767170	E021,E084,E089,E090,E126	5
chr8	123767724	123767794	E118	1
chr8	123768218	123768268	E022	1
chr8	123768313	123768374	E005	1
chr8	123768586	123768675	E084,E119	2
chr8	123768748	123768825	E125	1
chr8	123768841	123768898	E127	1
chr8	123768946	123769121	E091,E093,E127	3
chr8	123769326	123769774	E084,E085,E086,E092,E094,E098,E109,E114,E118	9
chr8	123770047	123771750	E003,E004,E005,E007,E017,E021,E022,E028,E055,E056,E057,E059,E082,E083,E091,E098,E100,E114,E117,E118,E119,E120,E121,E125,E126,E127,E128	27
chr8	123771773	123771829	E021	1
chr8	123771925	123771987	E017,E021	2
chr8	123772012	123772104	E003,E118	2
chr8	123772160	123773046	E004,E005,E007,E017,E028,E029,E050,E051,E055,E056,E057,E080,E081,E084,E085,E086,E088,E089,E090,E092,E094,E097,E098,E100,E109,E114,E118,E120,E121,E122,E123,E124,E125,E126,E128	35
chr8	123773114	123773164	E084	1
chr8	123773318	123773523	E004	1
chr8	123774002	123774123	E126	1
chr8	123774193	123774394	E126	1
chr8	123775999	123776079	E057	1
chr8	123779310	123779865	E006,E017,E028,E055,E056,E057,E094,E098,E100,E117,E119,E120,E121,E124,E125,E126,E127,E128	18
chr8	123780990	123781266	E050,E051,E055,E056,E093,E126	6
chr8	123781644	123781728	E034	1
chr8	123781967	123782171	E126	1
chr8	123783025	123783112	E022,E046	2
chr8	123783118	123783256	E114	1
chr8	123783395	123783449	E081	1
chr8	123783795	123783839	E080	1
chr8	123784341	123784398	E127	1
chr8	123784411	123784938	E017,E022,E046,E055,E056,E057,E059,E089,E090,E091,E093,E100,E120,E121,E125,E126,E127,E128	18
chr8	123785068	123785155	E022,E091,E100	3
chr8	123785200	123785540	E091	1
chr8	123785628	123785758	E046,E093	2
chr8	123785768	123786608	E017,E032,E034,E046,E051,E055,E056,E057,E081,E082,E084,E088,E089,E090,E091,E092,E093,E094,E117,E119,E120,E121,E124,E125,E126,E127,E128	27
chr8	123786645	123786778	E055,E123	2
chr8	123786864	123787188	E055,E056,E080,E124	4
chr8	123787249	123787393	E032	1
chr8	123787443	123787507	E034,E124	2
chr8	123787760	123787810	E022	1
chr8	123788011	123788066	E021	1
chr8	123788363	123788413	E021	1
chr8	123788485	123788858	E004,E021,E022,E032,E033,E034,E046,E050,E055,E082,E086,E089,E092,E093,E109,E114,E117,E119	18
chr8	123789544	123789598	E120	1
chr8	123790233	123790311	E007	1
chr8	123790656	123790794	E034,E046	2
chr8	123790981	123791075	E034	1
chr8	123791186	123791732	E005,E033,E034,E046,E050,E083,E086,E089,E090,E093,E097,E098,E127	13
chr8	123791804	123791854	E022	1
chr8	123791939	123796439	E003,E004,E005,E006,E007,E008,E017,E021,E022,E028,E029,E032,E033,E034,E046,E050,E051,E055,E056,E057,E059,E080,E081,E082,E083,E084,E085,E086,E088,E089,E090,E091,E092,E093,E094,E097,E098,E100,E109,E114,E116,E117,E118,E119,E120,E121,E122,E124,E125,E126,E127,E128	52
chr8	123796482	123796635	E033,E034	2
chr8	123796921	123797151	E032,E033,E034,E050,E051,E086,E118	7
chr8	123797281	123797711	E032,E033,E034,E046,E116	5
chr8	123797770	123797960	E032,E033,E034,E097	4
chr8	123797976	123800522	E003,E004,E005,E017,E021,E022,E029,E032,E033,E034,E046,E050,E051,E055,E056,E057,E080,E081,E082,E083,E084,E085,E086,E088,E089,E090,E093,E098,E100,E116,E118,E120,E121,E124,E125,E126,E127,E128	38
chr8	123800641	123802324	E003,E004,E007,E008,E017,E021,E022,E032,E033,E034,E046,E050,E051,E055,E056,E059,E080,E081,E082,E083,E086,E088,E089,E090,E091,E092,E093,E097,E098,E100,E109,E116,E119,E121,E125,E126,E128	37
chr8	123802377	123802458	E032	1
chr8	123802561	123802845	E003,E007,E008,E021,E022,E032,E033,E046,E081,E083,E086,E120,E121,E122,E126	15
chr8	123803415	123803508	E033,E097	2
chr8	123803512	123803749	E056,E091,E097,E100,E124	5
chr8	123804105	123804210	E046	1
chr8	123804277	123804327	E046	1
chr8	123804378	123804582	E034,E057,E084	3
chr8	123804615	123804672	E093	1
chr8	123804677	123804755	E032	1
chr8	123804798	123804944	E034,E046,E100	3
chr8	123804972	123805068	E046,E086	2
chr8	123805111	123805209	E046	1
chr8	123805210	123805549	E032,E033,E034,E046,E093,E100	6
chr8	123805641	123805732	E022	1
chr8	123805798	123805978	E033,E046,E127	3
chr8	123806119	123806319	E021,E033,E034,E080,E127	5
chr8	123806382	123806578	E032,E034	2
chr8	123806667	123806707	E034	1
chr8	123806805	123806936	E046,E109,E116	3
chr8	123806963	123807903	E003,E004,E005,E006,E007,E008,E017,E021,E022,E028,E029,E032,E033,E034,E046,E050,E051,E055,E056,E057,E059,E080,E081,E082,E083,E084,E085,E086,E088,E089,E090,E091,E092,E093,E094,E097,E098,E100,E109,E114,E116,E117,E118,E119,E120,E121,E122,E123,E124,E125,E126,E127,E128	53
chr8	123807956	123808160	E021,E032,E034,E086,E097,E100	6
chr8	123808517	123808567	E082	1
chr8	123808598	123808694	E034	1
chr8	123808772	123808822	E021	1
chr8	123808902	123809043	E022,E034	2
chr8	123809105	123810197	E004,E005,E007,E021,E022,E029,E032,E033,E034,E046,E081,E082,E083,E084,E085,E086,E089,E091,E092,E093,E097,E098,E100,E109,E116,E117,E118,E124	28
chr8	123810362	123810527	E032,E033	2
chr8	123810666	123810806	E021,E034,E082,E083	4
chr8	123810831	123810968	E046,E116	2
chr8	123811000	123812069	E005,E006,E017,E021,E028,E032,E033,E034,E046,E050,E051,E055,E056,E057,E082,E084,E086,E093,E097,E098,E100,E114,E116,E117,E119,E120,E121,E125,E126,E127,E128	31
chr8	123812371	123812748	E021,E022,E032,E034,E046,E080,E086,E091,E093,E128	10
chr8	123812792	123813208	E004,E032,E033,E034,E050,E051,E055,E056,E082,E086,E093,E098,E116,E119,E125,E126,E128	17
chr8	123813257	123813365	E083,E093	2
chr8	123813370	123813461	E046	1
chr8	123813554	123813746	E032,E055,E089,E126	4
chr8	123813751	123813791	E034	1
chr8	123813892	123814207	E032,E055,E056,E088,E089,E090,E094,E097,E098,E100,E120,E124,E126	13
chr8	123814285	123814325	E034	1
chr8	123814554	123814604	E089	1
chr8	123814627	123815012	E022,E032,E034,E046,E086,E093,E100	7
chr8	123815026	123815158	E033,E086,E100	3
chr8	123815212	123815272	E003	1
chr8	123815279	123815472	E046,E097,E100	3
chr8	123815477	123815623	E003,E022,E033,E083	4
chr8	123815627	123816033	E029,E032,E033,E034,E081,E083,E116,E118,E120,E124,E126	11
chr8	123816102	123816164	E032	1
chr8	123816212	123816272	E046	1
chr8	123816889	123816971	E034	1
chr8	123816987	123817137	E032,E121	2
chr8	123817171	123817275	E022,E032,E127	3
chr8	123817282	123817771	E021,E032,E034,E093	4
chr8	123817803	123817923	E032,E034,E128	3
chr8	123818025	123818075	E032	1
chr8	123818107	123818779	E005,E017,E022,E028,E032,E033,E034,E046,E050,E057,E084,E086,E092,E094,E098,E109,E114,E116,E117,E119,E125,E127,E128	23
chr8	123818872	123819275	E029,E032,E034,E050,E081,E089,E097,E100,E121	9
chr8	123819564	123819636	E032	1
chr8	123819869	123819950	E021,E100	2
chr8	123820070	123820160	E032	1
chr8	123820934	123821042	E100	1
chr8	123821115	123821404	E006,E022,E032,E055,E056,E082,E093,E098,E100,E121,E126	11
chr8	123821747	123822212	E017,E029,E032,E033,E046,E086,E089,E100	8
chr8	123822367	123822474	E032,E100	2
chr8	123822502	123822975	E021,E022,E029,E032,E046,E088,E098,E118,E122,E123	10
chr8	123823244	123823348	E032	1
chr8	123823673	123823842	E034,E080	2
chr8	123823961	123824011	E022	1
chr8	123824129	123824263	E034,E124,E125	3
chr8	123824335	123824385	E083	1
chr8	123824404	123824497	E080,E120	2
chr8	123824629	123824694	E032	1
chr8	123824847	123824959	E033,E083	2
chr8	123825024	123825111	E032,E046	2
chr8	123825478	123825839	E005,E032,E034,E046,E083,E086,E089,E097,E098,E100,E121,E124	12
chr8	123825947	123826000	E083	1
chr8	123826097	123826817	E032,E034,E051,E055,E056,E081,E082,E083,E088,E089,E090,E091,E092,E097,E098,E100,E109,E116,E120,E121,E126,E127	22
chr8	123826835	123827075	E034,E081,E082,E089,E120,E121	6
chr8	123827175	123827238	E033,E089	2
chr8	123827298	123827338	E034	1
chr8	123827488	123827572	E046	1
chr8	123828027	123828084	E100	1
chr8	123828352	123831219	E003,E004,E005,E006,E007,E008,E017,E021,E022,E029,E032,E033,E034,E055,E056,E057,E059,E081,E082,E083,E084,E085,E086,E088,E089,E090,E091,E092,E093,E094,E097,E098,E100,E109,E120,E121,E122,E124,E125,E126,E127,E128	42
chr8	123831271	123831869	E022,E032,E033,E034,E046,E081,E083,E086,E089,E090,E109,E126	12
chr8	123831907	123832997	E003,E007,E008,E017,E021,E022,E032,E034,E055,E056,E080,E081,E082,E083,E086,E088,E089,E090,E092,E093,E097,E100,E120,E121,E125,E126,E128	27
chr8	123833027	123833900	E007,E017,E032,E033,E034,E046,E055,E056,E080,E081,E082,E083,E086,E088,E089,E090,E093,E097,E098,E100,E119,E120,E121,E125,E126,E128	26
chr8	123834234	123834334	E032,E034,E093	3
chr8	123834337	123834387	E083	1
chr8	123834409	123834521	E034,E046	2
chr8	123834538	123835852	E003,E007,E032,E033,E034,E080,E081,E082,E083,E089,E090,E092,E093,E098,E100,E124,E125	17
chr8	123835889	123836266	E029,E032,E033,E046,E083,E109	6
chr8	123836348	123836809	E021,E032,E034,E080,E083	5
chr8	123837023	123837118	E033,E034	2
chr8	123837172	123837222	E032	1
chr8	123837262	123837490	E032,E034,E046,E083,E086	5
chr8	123837530	123837750	E021,E032,E033,E034,E046,E083,E100	7
chr8	123837786	123837958	E032,E034,E046,E082	4
chr8	123838135	123838902	E021,E032,E033,E034,E081,E082,E083,E097,E100	9
chr8	123838937	123839049	E032,E082	2
chr8	123839055	123839105	E083	1
chr8	123839366	123839544	E046,E086	2
chr8	123839754	123839834	E033	1
chr8	123839836	123839891	E127	1
chr8	123840055	123840122	E032,E034	2
chr8	123840284	123841074	E006,E008,E017,E022,E032,E034,E046,E050,E055,E080,E083,E085,E086,E088,E089,E090,E091,E093,E097,E098,E100,E118,E120,E121,E123,E125,E126,E128	28
chr8	123841178	123841322	E123	1
chr8	123841386	123841513	E034,E086,E123	3
chr8	123841517	123841557	E034	1
chr8	123841571	123841621	E032	1
chr8	123841667	123841711	E097	1
chr8	123841792	123841971	E032,E034,E088,E097	4
chr8	123842016	123843000	E003,E004,E006,E008,E017,E021,E022,E029,E032,E033,E034,E046,E051,E055,E056,E081,E082,E083,E088,E089,E090,E091,E092,E094,E097,E098,E100,E109,E114,E120,E121,E123,E124,E125,E126	35
chr8	123843019	123843150	E083	1
chr8	123843471	123843552	E127	1
chr8	123843808	123843860	E046,E089	2
chr8	123844055	123844259	E021,E022,E032,E033,E034,E083,E088,E126,E127	9
chr8	123844358	123844412	E100	1
chr8	123844468	123844675	E021,E032,E100	3
chr8	123844779	123844855	E032,E033,E046	3
chr8	123845480	123845556	E046	1
chr8	123845566	123845704	E034,E086,E116	3
chr8	123845791	123845863	E032	1
chr8	123846543	123846583	E086	1
chr8	123846709	123846773	E021,E033	2
chr8	123846846	123846905	E033	1
chr8	123847167	123847270	E034,E119	2
chr8	123847465	123847505	E034	1
chr8	123847589	123847644	E051	1
chr8	123847775	123847830	E032	1
chr8	123847851	123847910	E034	1
chr8	123847993	123848381	E032,E034,E055,E056,E080,E100,E126	7
chr8	123848437	123848506	E034,E127	2
chr8	123848658	123848755	E007,E008,E097	3
chr8	123848838	123848881	E034	1
chr8	123848925	123849043	E003,E022,E034,E046,E093	5
chr8	123849073	123849255	E004,E034,E100	3
chr8	123849499	123850793	E003,E004,E007,E008,E021,E022,E032,E033,E034,E046,E050,E081,E082,E083,E086,E092,E097,E116,E120,E121,E123,E124,E127	23
chr8	123850940	123850990	E022	1
chr8	123850999	123851156	E021,E022,E034	3
chr8	123851420	123851788	E007,E017,E021,E056,E082,E083,E089,E100,E121,E126	10
chr8	123851926	123851986	E034	1
chr8	123852239	123852279	E086	1
chr8	123852678	123852973	E033,E034,E080,E093,E123	5
chr8	123853038	123853151	E022	1
chr8	123853284	123853764	E003,E004,E007,E008,E021,E022,E032,E033,E034,E059,E080,E081,E082,E083,E086,E088,E091,E093,E097,E119,E123	21
chr8	123853771	123854277	E004,E007,E008,E022,E032,E034,E059,E083,E086,E116,E127	11
chr8	123854292	123854346	E033	1
chr8	123854861	123854911	E021	1
chr8	123855086	123855142	E032	1
chr8	123855287	123855388	E029,E093	2
chr8	123855427	123856711	E003,E007,E017,E022,E032,E033,E034,E046,E055,E056,E080,E081,E082,E083,E084,E085,E086,E088,E089,E090,E091,E092,E094,E097,E098,E100,E120,E121,E125,E126,E128	31
chr8	123856712	123856762	E083	1
chr8	123856804	123857170	E034,E056,E083,E091,E121,E125	6
chr8	123857199	123857412	E034,E086,E100,E120,E128	5
chr8	123857531	123857581	E032	1
chr8	123858021	123858085	E124	1
chr8	123858151	123858281	E083,E088,E097	3
chr8	123858363	123858740	E004,E021,E033,E083,E086,E100,E123,E124	8
chr8	123859088	123859159	E034	1
chr8	123859416	123859456	E086	1
chr8	123859514	123860447	E007,E008,E022,E032,E033,E083,E086,E097,E098,E100,E116	11
chr8	123860474	123860545	E034	1
chr8	123860554	123860689	E003,E007,E083,E086,E121	5
chr8	123860705	123861344	E033,E034,E082,E083,E086,E089,E100,E121	8
chr8	123861443	123861586	E083,E086,E100	3
chr8	123861844	123861923	E083,E128	2
chr8	123862035	123862085	E021	1
chr8	123862130	123862244	E100	1
chr8	123862427	123862481	E081	1
chr8	123862509	123862559	E022	1
chr8	123863169	123863209	E086	1
chr8	123863259	123863457	E007,E081,E100	3
chr8	123863528	123863693	E046,E081,E082,E083,E100	5
chr8	123863751	123864345	E004,E005,E006,E017,E028,E032,E055,E056,E057,E080,E081,E082,E088,E089,E090,E091,E092,E097,E098,E100,E120,E121,E122,E125,E126,E127,E128	27
chr8	123864392	123864446	E126	1
chr8	123864652	123865044	E004,E005,E021,E055,E056,E082,E083,E089,E090,E091,E097,E098,E100,E121,E125,E126,E127,E128	18
chr8	123865090	123865130	E086	1
chr8	123865159	123865207	E034	1
chr8	123865267	123865362	E021,E127	2
chr8	123865389	123865509	E100,E121	2
chr8	123865600	123866392	E007,E021,E029,E034,E083,E086,E100,E120,E121,E126,E127	11
chr8	123866405	123866449	E097	1
chr8	123866460	123867037	E006,E021,E033,E034,E046,E059,E086,E092,E097,E100,E118,E126	12
chr8	123867040	123869099	E005,E006,E017,E021,E022,E028,E029,E032,E033,E034,E051,E055,E056,E057,E059,E080,E081,E083,E086,E088,E089,E090,E091,E092,E093,E094,E097,E098,E100,E114,E117,E119,E120,E121,E122,E123,E125,E126,E127,E128	40
chr8	123869173	123870832	E003,E004,E005,E006,E007,E008,E017,E021,E022,E028,E029,E032,E034,E050,E051,E055,E056,E059,E080,E081,E082,E083,E086,E088,E089,E090,E091,E092,E093,E094,E097,E098,E100,E114,E118,E120,E121,E123,E125,E126,E127,E128	42
chr8	123871182	123871674	E021,E022,E034,E046,E080,E081,E097,E098,E100,E109,E114,E126	12
chr8	123871725	123871872	E081,E082,E093,E100	4
chr8	123872206	123872246	E034	1
chr8	123872833	123872904	E050	1
chr8	123873297	123873921	E003,E005,E006,E007,E017,E028,E033,E034,E055,E056,E057,E059,E080,E083,E086,E088,E089,E090,E091,E092,E093,E094,E097,E100,E114,E117,E119,E120,E121,E123,E124,E125,E126,E127,E128	35
chr8	123873974	123874327	E003,E007,E021,E022,E028,E034,E057,E086,E090,E109,E121	11
chr8	123874347	123874418	E125	1
chr8	123874455	123874522	E034,E086	2
chr8	123874540	123876612	E003,E006,E007,E008,E021,E022,E028,E032,E033,E034,E050,E051,E055,E057,E081,E082,E083,E086,E088,E089,E090,E092,E093,E100,E119,E120,E121,E123,E125,E127,E128	31
chr8	123876729	123876888	E093,E100,E120,E121	4
chr8	123876923	123877358	E004,E005,E006,E007,E032,E050,E082,E086,E091,E093,E114,E118	12
chr8	123877637	123877758	E007,E114,E124	3
chr8	123877793	123877833	E086	1
chr8	123878133	123878248	E003,E091,E093	3
chr8	123878299	123878349	E021	1
chr8	123878420	123878768	E006,E017,E021,E056,E082,E088,E089,E090,E093,E100,E114,E120,E121,E125,E126,E128	16
chr8	123878796	123878992	E081,E082,E089,E090,E121	5
chr8	123879337	123879391	E100	1
chr8	123879416	123879634	E021,E022,E032,E055,E082,E086,E091	7
chr8	123879790	123880151	E081,E082,E127	3
chr8	123880162	123880564	E004,E006,E017,E022,E028,E032,E055,E056,E057,E100,E117,E119,E120,E121,E122,E123,E125,E126,E127,E128	20
chr8	123881004	123881064	E080	1
chr8	123881311	123881361	E021	1
chr8	123881732	123881879	E080	1
chr8	123881936	123882007	E109	1
chr8	123882324	123882614	E021,E022,E086,E109	4
chr8	123883009	123883073	E124	1
chr8	123883142	123883192	E083	1
chr8	123884148	123884235	E007	1
chr8	123884379	123884477	E005,E007	2
chr8	123884491	123884592	E022,E082,E093	3
chr8	123884597	123885536	E003,E017,E021,E022,E034,E055,E056,E081,E082,E086,E088,E089,E090,E091,E093,E097,E100,E118,E121,E125,E126,E128	22
chr8	123885941	123885996	E109	1
chr8	123886387	123886450	E046	1
chr8	123886478	123886528	E022	1
chr8	123887459	123887509	E082	1
chr8	123887835	123887915	E022,E081	2
chr8	123887972	123889181	E046,E059,E081,E082,E086,E088,E089,E090,E091,E097,E128	11
chr8	123889229	123889360	E034,E091,E100	3
chr8	123889520	123889602	E033	1
chr8	123889621	123889661	E034	1
chr8	123889767	123889817	E082	1
chr8	123890212	123890286	E097	1
chr8	123890436	123890538	E117	1
chr8	123890591	123890648	E100	1
chr8	123890728	123890784	E097,E100	2
chr8	123890800	123890879	E083	1
chr8	123890930	123891030	E117	1
chr8	123891094	123891481	E032,E080,E091,E100,E116	5
chr8	123892595	123892707	E021,E022,E098	3
chr8	123893051	123893101	E022	1
chr8	123894053	123894097	E097	1
chr8	123894354	123894728	E004,E028,E050,E051,E057,E059,E080,E081,E082,E083,E086,E088,E092,E093,E094,E120,E121,E122,E125,E127,E128	21
chr8	123894787	123894908	E125,E128	2
chr8	123895363	123895537	E081,E086,E100	3
chr8	123895581	123895997	E080,E081,E082	3
chr8	123895998	123896097	E022	1
chr8	123896793	123896843	E022	1
chr8	123896949	123897071	E007,E124,E127	3
chr8	123897172	123897690	E005,E006,E022,E028,E046,E055,E056,E057,E086,E091,E093,E098,E100,E126,E127	15
chr8	123897893	123897933	E034	1
chr8	123898357	123898631	E081,E100,E127	3
chr8	123898762	123898816	E100	1
chr8	123898927	123899182	E034,E088,E097,E120,E121,E122,E125	7
chr8	123899206	123899315	E021,E127	2
chr8	123899343	123899494	E017,E055,E056,E100,E121,E126,E128	7
chr8	123899810	123899856	E086	1
chr8	123899937	123900481	E017,E021,E022,E034,E055,E056,E082,E083,E086,E088,E089,E090,E094,E097,E100,E118,E120,E121,E122,E125,E126,E128	22
chr8	123901262	123901365	E046	1
chr8	123903181	123903279	E057	1
chr8	123903358	123903428	E022,E088	2
chr8	123903886	123903940	E127	1
chr8	123906170	123906318	E116	1
chr8	123907201	123907269	E081	1
chr8	123907297	123907749	E007,E021,E032,E046,E055,E056,E059,E081,E082,E088,E090,E121,E126	13
chr8	123907852	123907931	E004	1
chr8	123907985	123908552	E003,E004,E007,E017,E021,E022,E028,E055,E056,E057,E081,E082,E083,E084,E085,E086,E091,E109,E119,E120,E121,E125,E126,E127,E128	25
chr8	123908564	123908614	E121	1
chr8	123908828	123908903	E050,E093	2
chr8	123908932	123909043	E021,E022,E088,E127	4
chr8	123909162	123909214	E021	1
chr8	123909299	123909374	E032,E093,E098	3
chr8	123909394	123909444	E082	1
chr8	123909452	123909600	E059,E118	2
chr8	123909626	123910267	E005,E021,E046,E051,E057,E059,E088,E094,E097,E120,E126,E127	12
chr8	123910484	123910560	E091	1
chr8	123910737	123911516	E008,E022,E028,E057,E091,E093,E116,E119,E127	9
chr8	123911649	123911773	E005	1
chr8	123911957	123912134	E008,E022	2
chr8	123912444	123912570	E022,E100,E126	3
chr8	123912607	123912809	E003,E021,E086,E100,E120,E121	6
chr8	123912895	123913014	E005,E021	2
chr8	123913118	123913172	E100	1
chr8	123913504	123913689	E003,E021,E022,E089	4
chr8	123913692	123914019	E055,E080,E082,E088,E093,E100,E109,E120,E121,E126	10
chr8	123914090	123914197	E126	1
chr8	123914265	123914315	E082	1
chr8	123914342	123914437	E032,E034	2
chr8	123914768	123914808	E086	1
chr8	123915087	123915162	E046	1
chr8	123915314	123915364	E083	1
chr8	123915440	123915505	E081	1
chr8	123915633	123915714	E003,E125	2
chr8	123915877	123916017	E057,E093,E109,E127	4
chr8	123916309	123916389	E116	1
chr8	123916609	123916649	E086	1
chr8	123916768	123916848	E116	1
chr8	123917543	123918109	E007,E080,E122	3
chr8	123918573	123918825	E033,E034,E081,E082	4
chr8	123919399	123919910	E003,E004,E008,E021,E022,E082	6
chr8	123920265	123920422	E003,E093,E121	3
chr8	123920756	123920816	E125	1
chr8	123921086	123921184	E028,E127	2
chr8	123921367	123921500	E028,E057,E118,E127	4
chr8	123921660	123922345	E008,E021,E022,E028,E029,E032,E033,E057,E082,E086,E091,E092,E097,E100,E116,E119,E121,E124,E127	19
chr8	123922439	123922786	E004,E017,E022,E029,E034,E056,E057,E081,E086,E088,E093,E094,E100,E119,E120,E124,E127	17
chr8	123922862	123922941	E034	1
chr8	123923042	123923502	E017,E022,E028,E029,E034,E046,E057,E086,E088,E116,E120,E121,E124,E125,E127	15
chr8	123923858	123923955	E021,E034	2
chr8	123924375	123924514	E082,E097,E100	3
chr8	123924634	123924706	E029	1
chr8	123924882	123924936	E100	1
chr8	123925280	123925330	E082	1
chr8	123925988	123926038	E022	1
chr8	123926056	123926130	E093	1
chr8	123926354	123926902	E006,E022,E034,E046,E080,E081,E082,E089,E090,E093,E100,E116,E120,E121	14
chr8	123926944	123926994	E121	1
chr8	123927060	123927110	E007	1
chr8	123927327	123927441	E021,E083	2
chr8	123927486	123927564	E091,E093	2
chr8	123927608	123927701	E100,E114	2
chr8	123927746	123928707	E003,E004,E007,E008,E021,E022,E029,E055,E081,E082,E086,E088,E089,E092,E093,E100,E120,E126	18
chr8	123928735	123929013	E093,E114	2
chr8	123929016	123930376	E005,E006,E017,E028,E032,E033,E034,E046,E051,E055,E056,E057,E059,E089,E091,E093,E098,E100,E109,E114,E116,E119,E120,E121,E122,E123,E124,E125,E126,E127,E128	31
chr8	123930416	123930847	E022,E032,E033,E034,E082,E091,E093,E098,E100,E116,E121,E126	12
chr8	123931123	123932031	E003,E006,E008,E017,E022,E029,E032,E033,E034,E046,E050,E051,E057,E059,E081,E084,E085,E088,E089,E090,E091,E092,E093,E094,E098,E100,E109,E116,E117,E120,E121,E123,E124,E125,E126,E127,E128	37
chr8	123932755	123932837	E017	1
chr8	123932994	123933175	E022,E034,E090,E093	4
chr8	123933201	123933241	E086	1
chr8	123933594	123933861	E100,E120,E121,E125,E128	5
chr8	123934041	123935687	E003,E004,E006,E007,E017,E021,E022,E034,E055,E056,E057,E081,E082,E083,E084,E086,E088,E089,E090,E091,E092,E093,E097,E098,E100,E114,E116,E120,E121,E124,E126,E128	32
chr8	123936042	123936140	E100	1
chr8	123936410	123936672	E017,E022,E046,E093,E097,E100,E124	7
chr8	123937274	123937368	E098	1
chr8	123937473	123937594	E022,E093,E124	3
chr8	123937602	123938398	E004,E021,E055,E056,E057,E059,E083,E093,E098,E100,E114,E120,E121,E123,E125,E126	16
chr8	123938516	123938602	E100,E121	2
chr8	123938653	123939233	E004,E017,E021,E022,E050,E056,E059,E083,E086,E088,E089,E090,E091,E097,E098,E100,E120,E121,E123,E125,E126,E128	22
chr8	123939331	123939538	E056,E098,E100,E120,E126	5
chr8	123939794	123939863	E126	1
chr8	123939912	123940213	E021,E022,E100,E121,E126	5
chr8	123940496	123940546	E022	1
chr8	123940749	123940961	E034,E081,E082	3
chr8	123941618	123941668	E022	1
chr8	123941738	123942013	E029,E051,E088,E100,E117,E121,E126	7
chr8	123942025	123942065	E034	1
chr8	123942324	123942422	E022,E097,E100	3
chr8	123942669	123942773	E007	1
chr8	123942841	123942911	E118	1
chr8	123943228	123943278	E083	1
chr8	123944276	123944336	E005	1
chr8	123944932	123945023	E093	1
chr8	123945057	123945253	E007,E119	2
chr8	123945321	123945361	E086	1
chr8	123945494	123945602	E006,E017,E097	3
chr8	123945718	123945768	E017	1
chr8	123946275	123946315	E086	1
chr8	123947645	123947747	E100	1
chr8	123948044	123950048	E055,E056,E081,E083,E086,E088,E089,E090,E091,E097,E098,E100,E114,E119,E120,E121	16
chr8	123950366	123950416	E022	1
chr8	123950968	123951022	E100	1
chr8	123951275	123951389	E083	1
chr8	123951500	123951550	E083	1
chr8	123952025	123952226	E021,E022,E109	3
chr8	123952324	123952380	E022,E033	2
chr8	123952531	123952581	E021	1
chr8	123952603	123952647	E097	1
chr8	123952836	123952910	E100	1
chr8	123953016	123953120	E093,E125	2
chr8	123953183	123953262	E083,E086	2
chr8	123953410	123953552	E086,E090	2
chr8	123953607	123953900	E003,E034,E089,E090	4
chr8	123953947	123954085	E090,E100,E120	3
chr8	123954353	123954426	E080,E083	2
chr8	123954432	123954512	E008	1
chr8	123954529	123955121	E003,E004,E005,E007,E008,E021,E022,E080,E081,E083	10
chr8	123955137	123955254	E021	1
chr8	123955630	123955836	E050,E123,E124	3
chr8	123956119	123956173	E100	1
chr8	123956220	123956435	E004,E022,E080,E086,E100,E124	6
chr8	123956460	123956558	E006,E021,E093	3
chr8	123956649	123957020	E017,E021,E022,E046,E050,E051,E086,E100,E116,E124,E125	11
chr8	123957334	123957384	E121	1
chr8	123957388	123957478	E100	1
chr8	123957943	123958440	E022,E028,E057,E086,E119,E127	6
chr8	123958562	123958618	E091	1
chr8	123959579	123960026	E007,E021,E022,E046,E120,E121	6
chr8	123962025	123962515	E083,E086,E088,E092,E097	5
chr8	123962597	123962698	E082,E086,E088	3
chr8	123962823	123962955	E086,E088	2
chr8	123963006	123963386	E081,E082,E088,E097,E119	5
chr8	123963465	123963855	E081,E082,E085,E086,E088,E089,E090,E097,E100,E127	10
chr8	123964008	123964104	E021,E093	2
chr8	123964235	123964300	E097,E100	2
chr8	123964314	123964609	E021,E093,E100,E120,E121	5
chr8	123964649	123964709	E006	1
chr8	123965106	123965256	E081,E100	2
chr8	123965411	123965503	E022,E086,E097	3
chr8	123965545	123965698	E003,E007,E057,E118	4
chr8	123965700	123965763	E093,E100	2
chr8	123965930	123966046	E097,E100	2
chr8	123966066	123966468	E022,E057	2
chr8	123966633	123966673	E086	1
chr8	123966872	123966976	E003,E021,E114	3
chr8	123967240	123967460	E003,E004,E021,E022,E082,E100,E127	7
chr8	123967493	123967563	E118	1
chr8	123967682	123967722	E086	1
chr8	123967766	123967928	E005,E007,E022,E093	4
chr8	123968903	123968953	E092	1
chr8	123969025	123969082	E022	1
chr8	123970246	123970760	E005,E017,E022,E055,E056,E080,E086,E100,E114,E120,E121,E125,E127,E128	14
chr8	123970817	123971007	E086,E100	2
chr8	123971187	123971464	E083,E100,E121	3
chr8	123971468	123971577	E083,E100	2
chr8	123971829	123972614	E003,E004,E005,E006,E007,E017,E021,E022,E028,E055,E056,E057,E059,E100,E114,E117,E119,E120,E121,E122,E125,E126,E127,E128	24
chr8	123972843	123972902	E046,E100	2
chr8	123973008	123973059	E086	1
chr8	123973230	123973344	E056,E057,E100	3
chr8	123973368	123973653	E100,E116,E120,E121	4
chr8	123973912	123973966	E100	1
chr8	123974063	123974594	E017,E028,E055,E056,E057,E100,E119,E120,E121,E125,E126,E127,E128	13
chr8	123975445	123975505	E005	1
chr8	123976191	123976241	E022	1
chr8	123976422	123976472	E017	1
chr8	123979352	123979402	E032	1
chr8	123979578	123979696	E021	1
chr8	123979876	123980006	E057,E100	2
chr8	123980025	123980394	E021,E057,E126	3
chr8	123980396	123980534	E021,E022,E055,E057	4
chr8	123980549	123980655	E098,E100	2
chr8	123981114	123981164	E051	1
chr8	123981451	123981581	E086,E088,E118,E125,E128	5
chr8	123981624	123983491	E006,E017,E021,E022,E028,E029,E034,E046,E055,E056,E057,E059,E080,E081,E082,E083,E084,E085,E086,E088,E089,E091,E092,E093,E094,E097,E098,E100,E109,E116,E117,E118,E119,E120,E121,E122,E123,E125,E126,E128	40
chr8	123983564	123983614	E083	1
chr8	123983731	123983828	E126	1
chr8	123983942	123983997	E021	1
chr8	123984339	123984399	E005	1
chr8	123984455	123984505	E021	1
chr8	123984923	123984977	E100	1
chr8	123985541	123985681	E021,E124	2
chr8	123987325	123987428	E022,E116,E124	3
chr8	123987564	123987834	E033,E050,E051,E123	4
chr8	123988635	123988695	E029	1
chr8	123989136	123989321	E118,E123	2
chr8	123989418	123989472	E056	1
chr8	123989652	123989706	E100	1
chr8	123989995	123990049	E021	1
chr8	123990110	123990246	E086,E100,E116,E127	4
chr8	123990336	123990442	E032	1
chr8	123990457	123990706	E022,E034,E050,E051,E057,E086,E114,E125,E128	9
chr8	123991251	123991306	E022	1
chr8	123992599	123992693	E100,E126	2
chr8	123992995	123993145	E028	1
chr8	123993247	123993446	E124,E125	2
chr8	123993869	123993909	E034	1
chr8	123993996	123994046	E109	1
chr8	123994616	123994675	E007,E086	2
chr8	123995040	123995120	E116	1
chr8	123995657	123995721	E124	1
chr8	123997285	123998568	E005,E007,E021,E022,E055,E056,E082,E086,E088,E089,E090,E098,E100,E118,E120,E121,E125,E126,E128	19
chr8	123998895	123998935	E086	1
chr8	123999707	124000007	E022,E059,E080,E119,E121,E128	6
chr8	124000282	124001628	E007,E017,E021,E028,E055,E056,E057,E080,E081,E084,E085,E086,E089,E090,E092,E094,E098,E100,E109,E114,E117,E118,E119,E120,E121,E125,E126,E127,E128	29
chr8	124002098	124002190	E098,E118	2
chr8	124002277	124002333	E098	1
chr8	124002387	124002542	E097,E098	2
chr8	124002781	124002930	E003,E034,E114,E116	4
chr8	124003053	124003118	E017,E128	2
chr8	124003171	124003226	E080	1
chr8	124003391	124003631	E055,E057,E127	3
chr8	124003678	124003749	E086,E090	2
chr8	124004189	124004263	E005	1
chr8	124004459	124004509	E021	1
chr8	124006343	124008300	E006,E017,E021,E022,E028,E033,E034,E051,E055,E056,E057,E059,E081,E084,E085,E086,E088,E089,E090,E091,E092,E093,E097,E098,E100,E109,E116,E118,E119,E120,E121,E122,E123,E125,E126,E127,E128	37
chr8	124008323	124008427	E021	1
chr8	124008639	124008743	E022	1
chr8	124008798	124008848	E093	1
chr8	124008961	124009011	E007,E086	2
chr8	124009728	124009849	E003,E022,E081,E114	4
chr8	124010214	124010254	E034	1
chr8	124010800	124010840	E086	1
chr8	124012399	124012498	E051,E100	2
chr8	124012709	124012759	E021	1
chr8	124012881	124012931	E021	1
chr8	124012977	124013680	E017,E021,E022,E029,E032,E056,E084,E086,E088,E089,E090,E092,E093,E097,E098,E100,E109,E116,E117,E120,E121,E124,E125,E126,E128	25
chr8	124013715	124013776	E088	1
chr8	124013869	124013948	E088	1
chr8	124013998	124014923	E003,E004,E006,E008,E021,E022,E082,E086,E088,E090,E093,E098,E109,E125,E128	15
chr8	124014973	124015023	E021	1
chr8	124015073	124015123	E091	1
chr8	124015136	124015186	E021,E086	2
chr8	124016361	124016553	E032,E055,E059,E082,E086,E091,E121,E128	8
chr8	124016594	124016659	E022,E082,E086	3
chr8	124017239	124017289	E022	1
chr8	124017707	124017747	E086	1
chr8	124017770	124017824	E098	1
chr8	124017902	124017966	E124	1
chr8	124018270	124018379	E005	1
chr8	124018709	124018753	E097	1
chr8	124020618	124020890	E007,E022,E046,E055,E056	5
chr8	124021036	124021138	E021,E051,E119	3
chr8	124021296	124021867	E003,E007,E008,E021,E022,E080,E086,E089,E090,E100,E120,E121,E127	13
chr8	124022315	124022383	E021,E081,E086	3
chr8	124022389	124022439	E032	1
chr8	124022475	124022805	E083,E088,E090,E093,E100,E124	6
chr8	124023232	124023503	E114,E123	2
chr8	124023529	124023727	E033,E034,E046,E093,E123	5
chr8	124023933	124023987	E100	1
chr8	124024451	124024597	E082,E100	2
chr8	124024601	124025406	E082,E083,E084,E085,E086,E089,E097,E100,E121,E123,E124	11
chr8	124025504	124025558	E100	1
chr8	124025815	124025869	E100	1
chr8	124025909	124025986	E100	1
chr8	124026195	124026468	E034,E046,E083,E100,E123	5
chr8	124026726	124026965	E022,E080,E093,E123,E124	5
chr8	124027050	124028210	E021,E022,E033,E034,E050,E093,E116,E118,E123	9
chr8	124028542	124028714	E089,E100	2
chr8	124028723	124029061	E033,E089,E100,E123	4
chr8	124029643	124029683	E086	1
chr8	124029719	124030761	E007,E032,E033,E034,E046,E050,E051,E055,E059,E081,E082,E086,E088,E091,E093,E100,E116,E123	18
chr8	124030772	124030833	E082,E086	2
chr8	124030884	124030991	E034,E100,E123	3
chr8	124031015	124032204	E003,E004,E006,E007,E008,E017,E021,E022,E028,E032,E033,E034,E046,E050,E051,E055,E056,E057,E059,E080,E081,E082,E083,E084,E086,E088,E089,E090,E091,E093,E100,E109,E114,E116,E117,E118,E119,E120,E121,E122,E123,E124,E126,E127	44
chr8	124032245	124032361	E032	1
chr8	124033226	124033285	E032	1
chr8	124033772	124034307	E006,E017,E055,E056,E080,E083,E084,E085,E088,E089,E090,E094,E097,E098,E100,E118,E120,E121,E125,E126,E128	21
chr8	124034355	124035116	E003,E004,E005,E006,E007,E008,E017,E021,E022,E028,E029,E032,E033,E034,E046,E050,E051,E055,E056,E057,E059,E080,E081,E082,E083,E084,E085,E086,E088,E089,E090,E091,E092,E093,E097,E098,E100,E109,E114,E116,E117,E118,E119,E120,E121,E122,E123,E124,E125,E126,E127,E128	52
chr8	124035371	124035460	E033,E034	2
chr8	124035945	124036151	E083,E109	2
chr8	124036244	124037444	E006,E034,E051,E055,E056,E059,E080,E081,E082,E083,E084,E085,E086,E088,E089,E090,E097,E100,E109,E116,E119,E121,E126,E127	24
chr8	124037459	124038717	E004,E005,E006,E017,E046,E055,E056,E080,E081,E082,E083,E086,E088,E089,E090,E093,E094,E097,E098,E100,E109,E116,E120,E121,E123,E125,E126,E127,E128	29
chr8	124038770	124039235	E034,E046,E056,E083,E088,E116,E123,E125	8
chr8	124039759	124039836	E022	1
chr8	124040418	124040851	E017,E033,E046,E082,E083,E088,E089,E100,E120,E121,E125,E126,E128	13
chr8	124041158	124041259	E089,E127	2
chr8	124041492	124041542	E032	1
chr8	124041618	124041678	E083	1
chr8	124041682	124041783	E022,E033,E056	3
chr8	124042483	124042594	E033,E116	2
chr8	124042665	124042748	E120	1
chr8	124042917	124042995	E088,E098	2
chr8	124043498	124043593	E022	1
chr8	124043759	124043803	E097	1
chr8	124044154	124044241	E081	1
chr8	124044641	124044927	E081,E082,E119,E127	4
chr8	124044981	124045081	E081,E082	2
chr8	124045133	124045230	E032,E034,E081,E100	4
chr8	124046041	124046667	E005,E006,E007,E017,E021,E034,E081,E082,E086,E089,E090,E116,E120,E121,E123,E125,E126,E128	18
chr8	124046704	124047082	E006,E033,E034,E089,E120,E121,E122	7
chr8	124047157	124047207	E090	1
chr8	124047246	124048035	E017,E021,E046,E050,E051,E080,E081,E082,E083,E089,E090,E093,E094,E097,E098,E100,E109,E116,E120,E121,E123,E126,E127,E128	24
chr8	124048180	124048268	E082,E116	2
chr8	124048438	124048597	E055,E094,E100,E116,E127	5
chr8	124048643	124048712	E100,E127	2
chr8	124048767	124048817	E046	1
chr8	124048896	124051294	E003,E005,E006,E007,E017,E021,E022,E028,E029,E032,E033,E034,E046,E050,E051,E055,E056,E057,E080,E083,E084,E085,E086,E088,E089,E091,E092,E093,E094,E097,E098,E100,E109,E114,E116,E117,E118,E119,E120,E121,E123,E124,E125,E126,E127,E128	46
chr8	124051314	124052083	E017,E032,E034,E046,E050,E055,E056,E081,E082,E083,E084,E089,E090,E093,E094,E098,E100,E109,E116,E118,E120,E121,E123,E126,E127,E128	26
chr8	124052470	124052967	E032,E033,E034,E046,E116,E123,E124	7
chr8	124053081	124053138	E034,E046,E090,E093	4
chr8	124053159	124053226	E126	1
chr8	124053268	124053390	E006,E034,E046,E086	4
chr8	124053417	124055267	E003,E004,E005,E006,E007,E008,E017,E021,E022,E028,E029,E032,E033,E034,E046,E050,E051,E055,E056,E057,E059,E080,E081,E082,E083,E084,E085,E086,E088,E089,E090,E091,E092,E093,E094,E097,E098,E100,E109,E114,E116,E117,E118,E119,E120,E121,E122,E123,E124,E125,E126,E127,E128	53
chr8	124055504	124055575	E003	1
chr8	124055579	124055956	E032,E034,E100,E123	4
chr8	124055964	124056037	E093	1
chr8	124056761	124056903	E100,E118,E119	3
chr8	124057573	124057708	E003,E021,E091,E118	4
chr8	124057794	124057989	E003,E021,E091,E093,E118	5
chr8	124058587	124058662	E034	1
chr8	124058755	124058835	E123	1
chr8	124059286	124059326	E086	1
chr8	124059690	124059740	E051	1
chr8	124060059	124060113	E127	1
chr8	124060132	124060232	E005	1
chr8	124060293	124060412	E093,E127	2
chr8	124061044	124061205	E021,E123	2
chr8	124061723	124061803	E127	1
chr8	124062425	124062475	E093	1
chr8	124062513	124062564	E022	1
chr8	124062793	124063103	E034,E114,E117,E119,E120,E123	6
chr8	124063694	124063744	E021	1
chr8	124063827	124063877	E022	1
chr8	124064155	124064272	E057,E093,E098	3
chr8	124064603	124064924	E003,E022,E080	3
chr8	124065477	124065527	E021	1
chr8	124065543	124065991	E007,E021,E034,E057,E081,E082,E088,E093,E114,E127	10
chr8	124066025	124066075	E082	1
chr8	124066349	124066433	E034,E126	2
chr8	124068011	124068065	E120	1
chr8	124068943	124069048	E117	1
chr8	124069827	124071082	E006,E017,E028,E029,E033,E034,E055,E056,E057,E080,E083,E086,E088,E092,E094,E097,E098,E100,E114,E117,E118,E119,E120,E121,E123,E124,E125,E126,E127,E128	30
chr8	124072337	124072387	E114	1
chr8	124072546	124072616	E118	1
chr8	124072846	124073451	E003,E004,E005,E006,E007,E008,E017,E021,E022,E034,E046,E050,E051,E055,E056,E059,E080,E083,E086,E088,E091,E093,E097,E114,E116,E117,E118,E123,E125,E126,E128	31
chr8	124074040	124074159	E008,E022	2
chr8	124074178	124074290	E059	1
chr8	124075202	124075252	E032	1
chr8	124075602	124075652	E022	1
chr8	124075744	124075794	E021	1
chr8	124075929	124076033	E004	1
chr8	124076141	124076191	E093	1
chr8	124076201	124076241	E086	1
chr8	124076595	124076668	E051	1
chr8	124077042	124077092	E021	1
chr8	124077327	124077418	E086,E093	2
chr8	124077682	124078685	E003,E004,E005,E006,E007,E008,E017,E021,E022,E028,E032,E033,E034,E046,E050,E051,E055,E056,E057,E059,E080,E081,E082,E083,E084,E085,E086,E088,E089,E090,E091,E092,E093,E094,E097,E098,E100,E109,E114,E116,E117,E119,E120,E121,E122,E123,E125,E126,E127,E128	50
chr8	124078902	124078942	E034	1
chr8	124079504	124079554	E022	1
chr8	124081267	124081317	E022	1
chr8	124082507	124082561	E098	1
chr8	124083079	124083165	E100	1
chr8	124083674	124083737	E034	1
chr8	124083844	124086255	E003,E004,E005,E006,E007,E008,E017,E021,E022,E028,E029,E032,E033,E034,E046,E050,E051,E055,E056,E057,E059,E080,E081,E082,E083,E084,E085,E086,E088,E089,E090,E091,E092,E093,E094,E097,E098,E100,E109,E114,E116,E117,E118,E119,E120,E121,E122,E123,E124,E125,E126,E127,E128	53
chr8	124086527	124086675	E007,E022,E118,E123	4
chr8	124086760	124086907	E122,E123	2
chr8	124086916	124087222	E005,E006,E007,E034,E046,E059,E080,E085,E093,E114,E116,E118,E123	13
chr8	124087464	124087543	E046	1
chr8	124088278	124088510	E034,E080,E083,E118	4
chr8	124088759	124088881	E032,E116,E127	3
chr8	124089191	124089245	E098	1
chr8	124089850	124089900	E055	1
chr8	124090824	124090874	E007	1
chr8	124091318	124091480	E021,E032,E046	3
chr8	124093496	124093594	E022,E033,E083	3
chr8	124094964	124095026	E050	1
chr8	124095082	124095545	E007,E022,E050,E051,E086,E088,E089,E090,E122	9
chr8	124095760	124095826	E050,E051	2
chr8	124095950	124096000	E050	1
chr8	124096010	124096088	E051	1
chr8	124096159	124096253	E005,E050	2
chr8	124096268	124096861	E021,E034,E046,E050,E051,E055,E122	7
chr8	124096934	124096984	E050	1
chr8	124097069	124097119	E046	1
chr8	124097306	124097356	E046	1
chr8	124097926	124098843	E022,E033,E034,E046,E050,E051,E080,E081,E083,E084,E086,E088,E089,E090,E093,E094,E100,E109,E116,E123,E124	21
chr8	124098847	124099062	E083,E092,E093	3
chr8	124099605	124099655	E082	1
chr8	124099713	124099767	E081	1
chr8	124099828	124099992	E081,E082,E126	3
chr8	124100167	124100221	E098	1
chr8	124100507	124100551	E097	1
chr8	124100660	124100746	E021,E046	2
chr8	124101929	124102080	E119	1
chr8	124103055	124103119	E124	1
chr8	124103736	124103786	E093	1
chr8	124103930	124104058	E003,E059	2
chr8	124104217	124104271	E126	1
chr8	124104938	124104993	E091	1
chr8	124105827	124105867	E034	1
chr8	124105904	124105954	E093	1
chr8	124107146	124107186	E034	1
chr8	124107750	124107973	E006,E033,E046,E083,E126	5
chr8	124107987	124108116	E034,E093	2
chr8	124108208	124109061	E021,E032,E033,E034,E046,E050,E051,E057,E083,E089,E093,E109,E116,E122	14
chr8	124109255	124109305	E032	1
chr8	124109379	124109429	E093	1
chr8	124110436	124110490	E033	1
chr8	124111018	124111386	E034,E046,E083,E124	4
chr8	124111801	124111896	E022,E123	2
chr8	124111936	124112015	E046	1
chr8	124112115	124112178	E127	1
chr8	124112704	124112754	E109	1
chr8	124113122	124113222	E117	1
chr8	124114140	124114285	E089,E093	2
chr8	124114289	124114357	E046	1
chr8	124114926	124114983	E080	1
chr8	124115040	124115260	E046,E050,E122,E123	4
chr8	124115288	124115354	E093	1
chr8	124115389	124115499	E080,E120,E123	3
chr8	124115734	124115823	E055,E056,E059	3
chr8	124115862	124116315	E006,E017,E028,E046,E050,E051,E055,E056,E057,E059,E080,E094,E117,E119,E120,E121,E122,E123,E125,E126,E127,E128	22
chr8	124116878	124117020	E123	1
chr8	124118486	124118599	E123	1
chr8	124119110	124119150	E034	1
chr8	124119246	124119296	E050	1
chr8	124119418	124119508	E123	1
chr8	124119919	124120366	E004,E086,E123	3
chr8	124120597	124120677	E123	1
chr8	124121090	124121140	E046	1
chr8	124121149	124121262	E123	1
chr8	124124174	124124275	E021,E046,E100	3
chr8	124124844	124125426	E004,E005,E033,E034,E046,E051,E091,E093,E109,E121,E123	11
chr8	124125481	124125575	E046,E123	2
chr8	124125893	124125971	E034,E046	2
chr8	124126893	124126953	E006	1
chr8	124128433	124128487	E127	1
chr8	124130086	124130130	E080	1
chr8	124131376	124131610	E005,E017,E128	3
chr8	124131828	124131921	E008	1
chr8	124132278	124132391	E034,E123	2
chr8	124132452	124132516	E088	1
chr8	124133637	124133889	E081,E117,E120,E121,E123,E125,E126	7
chr8	124134057	124134107	E046	1
chr8	124134147	124134281	E046,E120,E121	3
chr8	124134530	124134617	E120	1
chr8	124134620	124134681	E046	1
chr8	124135274	124135444	E116,E120	2
chr8	124135662	124135865	E017,E056,E059,E091,E125,E128	6
chr8	124135874	124135954	E123	1
chr8	124136614	124136687	E032,E034	2
chr8	124137376	124137726	E046,E059,E116,E117,E123	5
chr8	124138071	124138121	E022	1
chr8	124138218	124138464	E033,E123	2
chr8	124138545	124139003	E093,E123,E127,E128	4
chr8	124140953	124141003	E083	1
chr8	124141838	124141918	E123	1
chr8	124142093	124142645	E006,E017,E032,E033,E034,E046,E055,E056,E080,E093,E097,E117,E119,E120,E121	15
chr8	124142729	124142779	E121	1
chr8	124144364	124144414	E114	1
chr8	124145150	124145204	E127	1
chr8	124145358	124145469	E022,E081	2
chr8	124145485	124145569	E122,E126	2
chr8	124146038	124146124	E082,E123	2
chr8	124146857	124147028	E081,E082	2
chr8	124148197	124148247	E046	1
chr8	124149435	124149650	E034,E123	2
chr8	124149697	124150258	E022,E046,E091,E116,E123	5
chr8	124151382	124151492	E119	1
chr8	124151534	124151574	E034	1
chr8	124151639	124152126	E006,E017,E021,E032,E034,E046,E109,E116,E123	9
chr8	124153164	124153306	E059,E089,E091,E123	4
chr8	124153322	124153539	E059,E090	2
chr8	124153682	124153726	E097	1
chr8	124154503	124154643	E017,E126	2
chr8	124155236	124155516	E005,E017,E021,E055,E056,E091,E100,E116,E120,E121,E125,E128	12
chr8	124155693	124155846	E005	1
chr8	124155847	124155962	E059,E091	2
chr8	124156010	124156142	E059	1
chr8	124156470	124156856	E059	1
chr8	124157335	124157429	E022	1
chr8	124157549	124157599	E017	1
chr8	124158265	124158315	E022	1
chr8	124158603	124158653	E021	1
chr8	124158808	124158853	E097	1
chr8	124160833	124160898	E034	1
chr8	124161243	124161993	E004,E005,E006,E017,E021,E028,E029,E034,E050,E055,E056,E057,E080,E094,E097,E100,E109,E114,E116,E117,E119,E120,E121,E123,E125,E126,E127,E128	28
chr8	124162507	124162972	E007,E055,E056,E081,E097,E126	6
chr8	124163319	124163459	E081,E127	2
chr8	124164122	124164169	E097	1
chr8	124165663	124165889	E083,E114,E123	3
chr8	124166132	124166172	E034	1
chr8	124166293	124166400	E034,E055	2
chr8	124166417	124166542	E033,E109	2
chr8	124166570	124166649	E034,E050,E051	3
chr8	124166769	124168410	E003,E004,E005,E006,E007,E008,E017,E021,E022,E028,E029,E032,E033,E034,E046,E050,E051,E055,E056,E057,E059,E080,E081,E082,E083,E084,E085,E086,E088,E089,E090,E091,E092,E093,E094,E097,E098,E100,E109,E114,E116,E117,E118,E119,E120,E121,E122,E123,E125,E126,E127,E128	52
chr8	124168489	124168569	E034,E051	2
chr8	124168705	124171803	E003,E004,E005,E006,E007,E008,E017,E021,E022,E028,E029,E032,E033,E034,E046,E050,E051,E055,E056,E057,E059,E080,E081,E082,E083,E084,E085,E086,E088,E089,E090,E091,E092,E093,E094,E097,E098,E100,E109,E114,E116,E117,E118,E119,E120,E121,E122,E123,E124,E125,E126,E127,E128	53
chr8	124172051	124173940	E003,E004,E006,E007,E008,E017,E021,E022,E028,E029,E032,E033,E034,E046,E050,E051,E055,E056,E057,E059,E080,E081,E082,E083,E084,E085,E086,E088,E089,E090,E091,E092,E093,E094,E097,E098,E100,E109,E114,E116,E117,E118,E119,E120,E121,E122,E123,E124,E125,E126,E127,E128	52
chr8	124173957	124173997	E034	1
chr8	124174311	124174542	E008,E032	2
chr8	124174693	124175038	E005,E006,E022,E119,E125	5
chr8	124175040	124175094	E127	1
chr8	124175341	124175391	E021	1
chr8	124175512	124175600	E097	1
chr8	124176033	124176235	E017,E028,E055,E056,E119,E126	6
chr8	124176312	124176662	E022,E051,E097,E100,E109,E119,E123	7
chr8	124177003	124177473	E005,E017,E029,E083,E089,E119,E123,E127	8
chr8	124177536	124177593	E032	1
chr8	124177701	124177855	E022,E123	2
chr8	124178336	124181343	E003,E004,E005,E006,E007,E017,E021,E022,E028,E029,E033,E046,E050,E051,E055,E056,E057,E059,E080,E081,E082,E083,E084,E085,E086,E088,E089,E090,E091,E092,E093,E094,E097,E098,E100,E109,E114,E117,E118,E119,E120,E121,E122,E123,E124,E125,E126,E127,E128	49
chr8	124181730	124181788	E007,E022	2
chr8	124182628	124182754	E119,E123	2
chr8	124182777	124182935	E007,E032,E124	3
chr8	124182965	124183711	E017,E022,E086,E123	4
chr8	124184004	124184960	E022,E046,E098,E123	4
chr8	124185005	124185088	E123	1
chr8	124185180	124185540	E081,E082,E088,E094,E114,E118,E119,E123	8
chr8	124185869	124186133	E006,E017,E022,E055,E056,E057,E082,E086,E088,E089,E090,E109,E114,E117,E118,E120,E121,E126,E128	19
chr8	124186488	124187279	E003,E004,E005,E007,E017,E021,E022,E028,E029,E046,E051,E055,E056,E057,E080,E081,E082,E086,E091,E114,E117,E119,E120,E121,E123,E124,E125,E126,E127,E128	30
chr8	124187721	124187771	E021	1
chr8	124187921	124187971	E022	1
chr8	124188095	124188430	E017,E046,E123	3
chr8	124188443	124188525	E123	1
chr8	124189570	124189646	E093	1
chr8	124190172	124190252	E123	1
chr8	124190358	124190674	E017,E123	2
chr8	124190681	124190802	E021	1
chr8	124190901	124192115	E003,E017,E028,E029,E032,E050,E051,E055,E056,E057,E059,E086,E091,E093,E109,E114,E116,E117,E119,E121,E123,E124,E125,E127,E128	25
chr8	124192280	124192330	E021	1
chr8	124192600	124192728	E123,E127,E128	3
chr8	124192760	124192902	E123	1
chr8	124192954	124193087	E082,E089,E100,E127	4
chr8	124193291	124195890	E004,E005,E007,E021,E022,E028,E050,E051,E057,E080,E081,E084,E085,E086,E088,E091,E092,E094,E097,E098,E100,E109,E114,E117,E118,E119,E121,E123,E124,E126,E127	31
chr8	124196197	124196523	E021,E022,E117,E119,E123	5
chr8	124196527	124196892	E004,E028,E046,E050,E057,E098,E109,E117,E119,E123,E127	11
chr8	124197101	124197757	E021,E028,E057,E086,E109,E118,E121,E123	8
chr8	124197777	124197846	E082	1
chr8	124198451	124198710	E003,E021,E080,E097,E114,E123,E124	7
chr8	124199077	124199147	E118	1
chr8	124199163	124199544	E003,E021,E082,E123,E127	5
chr8	124199959	124200080	E022,E091	2
chr8	124200453	124200578	E123	1
chr8	124200907	124200957	E017	1
chr8	124201045	124201129	E022,E057	2
chr8	124201133	124201631	E004,E028,E056,E057,E081,E093,E114,E117,E123,E127	10
chr8	124201788	124202001	E004,E007,E123	3
chr8	124202063	124202113	E021	1
chr8	124202144	124202351	E004,E123,E124,E127	4
chr8	124202640	124202725	E127	1
chr8	124202813	124202863	E091	1
chr8	124202913	124203517	E003,E004,E022,E050,E051,E057,E059,E086,E114,E117,E123,E127	12
chr8	124203586	124203672	E119	1
chr8	124204100	124204212	E127	1
chr8	124204378	124204516	E021,E022	2
chr8	124204581	124205197	E007,E017,E022,E080,E083,E086,E094,E098,E109,E118,E120,E123,E127	13
chr8	124205240	124205304	E005	1
chr8	124205403	124205534	E127	1
chr8	124205991	124206339	E017,E021,E055,E056,E091,E117,E123,E126,E127	9
chr8	124206653	124206726	E127	1
chr8	124207325	124207558	E022,E083,E089,E090,E127	5
chr8	124207586	124207642	E127	1
chr8	124207865	124207942	E127	1
chr8	124208479	124208523	E086	1
chr8	124208832	124208957	E003,E127	2
chr8	124209000	124209122	E022,E127	2
chr8	124209261	124210337	E003,E004,E007,E008,E021,E022,E086,E089,E090,E093,E120,E121,E123,E127	14
chr8	124210404	124210734	E091,E123	2
chr8	124210735	124210890	E004,E081,E127	3
chr8	124211111	124211164	E093	1
chr8	124212110	124212464	E059,E127	2
chr8	124212505	124212555	E022	1
chr8	124213479	124213555	E120,E127	2
chr8	124213559	124213808	E021,E022,E080,E088,E127	5
chr8	124214018	124214229	E003,E004,E008,E091,E100,E109	6
chr8	124214275	124214373	E021,E022	2
chr8	124214398	124215407	E007,E008,E017,E021,E022,E028,E029,E046,E050,E051,E055,E056,E059,E088,E094,E097,E100,E109,E114,E117,E120,E121,E123,E124,E125,E126,E127,E128	28
chr8	124215819	124216039	E007,E050,E088,E089,E098,E123,E127	7
chr8	124216294	124216443	E033,E127	2
chr8	124216602	124216740	E126,E127	2
chr8	124216980	124217151	E093,E109,E127	3
chr8	124217271	124218123	E003,E004,E007,E008,E021,E022,E028,E050,E051,E057,E081,E083,E084,E085,E086,E088,E091,E092,E093,E094,E097,E098,E109,E118,E119,E121,E123,E125,E126,E127	30
chr8	124218272	124218342	E118	1
chr8	124218464	124218700	E008,E021,E118,E127	4
chr8	124218712	124219157	E003,E004,E008,E021,E022,E034,E046,E086,E114,E117,E120,E123,E127	13
chr8	124219166	124219681	E003,E004,E008,E021,E022,E080,E083,E086,E088,E092,E118,E127	12
chr8	124219717	124219806	E022	1
chr8	124219814	124219864	E051	1
chr8	124220380	124220430	E022	1
chr8	124220670	124220803	E118,E121,E123	3
chr8	124220975	124221088	E127	1
chr8	124221098	124222071	E006,E017,E022,E055,E056,E081,E088,E090,E093,E098,E100,E117,E118,E119,E120,E121,E123,E126,E127	19
chr8	124222287	124222337	E022	1
chr8	124222655	124223117	E057,E088,E123,E127	4
chr8	124223580	124223803	E123	1
chr8	124223848	124223892	E097	1
chr8	124223939	124224280	E021,E080,E097,E123	4
chr8	124224323	124224470	E123	1
chr8	124224551	124224741	E123,E127	2
chr8	124224933	124225002	E055	1
chr8	124225069	124225129	E007	1
chr8	124225640	124225720	E057	1
chr8	124226120	124226176	E088,E127	2
chr8	124226188	124226264	E055	1
chr8	124226292	124226383	E123	1
chr8	124226561	124226621	E005	1
chr8	124227366	124227446	E116	1
chr8	124227730	124227791	E007	1
chr8	124227991	124228189	E021,E055,E056,E117,E121,E126	6
chr8	124228199	124228482	E007,E022,E029,E109,E117,E127	6
chr8	124229113	124230074	E006,E017,E028,E032,E055,E056,E057,E080,E084,E085,E089,E093,E094,E098,E100,E109,E114,E116,E117,E118,E119,E120,E125,E126,E127,E128	26
chr8	124230123	124230434	E022,E109,E117,E123	4
chr8	124230525	124230625	E117	1
chr8	124231050	124231149	E091	1
chr8	124231372	124231791	E005,E022,E059,E083,E084,E085,E086,E091,E100,E109,E114,E117,E119,E123,E124	15
chr8	124231809	124232010	E017,E046,E086,E117,E119	5
chr8	124232304	124232427	E119,E125,E128	3
chr8	124232640	124233342	E003,E004,E005,E006,E007,E008,E017,E021,E022,E028,E029,E032,E033,E034,E046,E050,E051,E055,E056,E057,E059,E080,E081,E082,E083,E084,E085,E086,E088,E089,E090,E091,E092,E093,E094,E097,E098,E100,E109,E114,E116,E117,E118,E119,E120,E121,E122,E123,E124,E125,E126,E127,E128	53
chr8	124233366	124233465	E032,E125	2
chr8	124233952	124234037	E091	1
chr8	124235887	124236068	E123	1
chr8	124236204	124236322	E021,E051	2
chr8	124238207	124238671	E057,E059,E081,E086,E127	5
chr8	124238753	124238821	E093	1
chr8	124238825	124238950	E081,E082	2
chr8	124239046	124239179	E007,E022	2
chr8	124239228	124239342	E003,E007,E086	3
chr8	124239386	124239436	E021	1
chr8	124239701	124239921	E021,E051,E117,E125	4
chr8	124239926	124240047	E022,E086,E100	3
chr8	124240113	124240255	E005,E022,E114	3
chr8	124240349	124240389	E086	1
chr8	124240486	124240536	E032	1
chr8	124241111	124241278	E021,E046,E055,E056,E088,E089,E098	7
chr8	124241283	124241468	E008,E017,E098	3
chr8	124241652	124241743	E007,E021	2
chr8	124243543	124244048	E081,E082,E089,E090,E097,E098,E100,E126	8
chr8	124244164	124245162	E017,E055,E056,E081,E082,E086,E089,E090,E097,E098,E100,E120,E121,E125,E126,E128	16
chr8	124245605	124245674	E056	1
chr8	124246328	124246547	E055,E080,E083,E123	4
chr8	124247356	124247414	E055,E127	2
chr8	124247675	124248637	E004,E007,E021,E055,E056,E081,E082,E083,E085,E086,E088,E089,E090,E091,E097,E098,E100,E120,E121,E125,E126,E128	22
chr8	124248687	124248838	E007,E017,E086	3
chr8	124248944	124248994	E007	1
chr8	124249063	124249350	E007,E051,E100	3
chr8	124249358	124249479	E022,E034,E127	3
chr8	124249488	124249538	E022	1
chr8	124249772	124249854	E097,E123	2
chr8	124250002	124250107	E116	1
chr8	124250364	124250531	E021,E033,E083,E123	4
chr8	124250705	124250785	E119	1
chr8	124250963	124251023	E003	1
chr8	124251289	124251429	E116	1
chr8	124251518	124251558	E034	1
chr8	124251734	124251901	E034,E123	2
chr8	124252264	124253945	E003,E004,E005,E006,E007,E008,E017,E021,E022,E028,E029,E032,E033,E034,E046,E050,E051,E055,E056,E057,E059,E080,E081,E082,E083,E084,E085,E086,E088,E089,E090,E091,E092,E093,E094,E097,E098,E100,E109,E114,E116,E117,E118,E119,E120,E121,E122,E123,E124,E125,E126,E127,E128	53
chr8	124253971	124254085	E022,E082,E086,E091	4
chr8	124254331	124255025	E021,E029,E034,E050,E055,E086,E088,E090,E091,E093,E097,E098,E100,E119,E123	15
chr8	124255157	124255257	E083,E091	2
chr8	124255404	124255492	E032,E050,E088	3
chr8	124255703	124255912	E084,E085	2
chr8	124256542	124256640	E021	1
chr8	124257583	124257672	E098	1
chr8	124257679	124257766	E100	1
chr8	124258513	124258727	E059,E117,E123	3
chr8	124258808	124258888	E059	1
chr8	124260164	124260329	E116	1
chr8	124260720	124260785	E088	1
chr8	124260935	124260985	E088	1
chr8	124261065	124261262	E082,E088	2
chr8	124261367	124261716	E032,E059,E080,E088,E097,E116,E123,E127	8
chr8	124261871	124262048	E059	1
chr8	124263016	124263669	E003,E004,E005,E006,E008,E017,E021,E022,E029,E032,E033,E034,E046,E050,E051,E059,E082,E083,E086,E088,E091,E093,E097,E100,E109,E116,E122,E123,E124	29
chr8	124263827	124264772	E017,E059,E080,E083,E088,E116,E120,E122,E123	9
chr8	124265040	124265090	E021	1
chr8	124265479	124265575	E125	1
chr8	124265717	124265943	E022,E086,E123,E127	4
chr8	124266019	124266145	E080,E083	2
chr8	124266194	124266244	E114	1
chr8	124266319	124266399	E123	1
chr8	124266413	124266463	E051	1
chr8	124266906	124266956	E032	1
chr8	124268133	124268278	E022,E122	2
chr8	124269581	124269706	E033,E084	2
chr8	124269849	124269899	E083	1
chr8	124270181	124270261	E116	1
chr8	124270391	124270592	E022,E091,E093,E116	4
chr8	124271138	124271191	E082,E086	2
chr8	124271249	124271299	E082	1
chr8	124273649	124273771	E033,E116,E123	3
chr8	124274242	124274282	E034	1
chr8	124274768	124274857	E021,E022	2
chr8	124274933	124275288	E021,E022,E059,E123,E126	5
chr8	124275410	124275552	E003,E123	2
chr8	124275843	124275893	E022	1
chr8	124277338	124277544	E080,E097,E123	3
chr8	124277558	124277726	E006,E021,E022,E080,E097,E126	6
chr8	124278076	124278156	E032,E123	2
chr8	124278172	124278338	E008,E033	2
chr8	124278400	124278511	E117	1
chr8	124278816	124278860	E097	1
chr8	124279008	124279134	E119	1
chr8	124279317	124279357	E034	1
chr8	124279399	124279610	E117,E123	2
chr8	124279906	124279956	E021	1
chr8	124280303	124280413	E123	1
chr8	124280421	124280643	E117	1
chr8	124280751	124280829	E021,E022,E088	3
chr8	124281065	124282358	E004,E006,E017,E028,E051,E055,E056,E057,E059,E082,E083,E086,E088,E090,E091,E097,E098,E100,E116,E117,E119,E120,E121,E123,E124,E125,E126,E127,E128	29
chr8	124282795	124282963	E097,E116,E123	3
chr8	124283139	124283193	E127	1
chr8	124283509	124283668	E123	1
chr8	124284053	124288319	E003,E004,E005,E006,E007,E008,E017,E021,E022,E028,E029,E032,E033,E034,E046,E050,E051,E055,E056,E057,E059,E080,E081,E082,E083,E084,E085,E086,E088,E089,E090,E091,E092,E093,E094,E097,E098,E100,E109,E114,E116,E117,E118,E119,E120,E121,E122,E123,E124,E125,E126,E127,E128	53
chr8	124288427	124288551	E050,E083,E086,E090,E097	5
chr8	124288669	124288719	E032	1
chr8	124288777	124288827	E083	1
chr8	124288871	124289949	E005,E021,E022,E028,E033,E034,E051,E055,E056,E057,E059,E081,E082,E083,E086,E088,E089,E090,E091,E092,E094,E097,E098,E109,E114,E117,E119,E120,E122,E123,E126,E127	32
chr8	124289974	124290144	E050,E055,E088,E097,E123	5
chr8	124290168	124290218	E088	1
chr8	124290347	124290397	E091	1
chr8	124290972	124291022	E046	1
chr8	124291239	124291393	E004,E007,E086,E123	4
chr8	124291426	124291572	E083,E088,E091,E097,E121	5
chr8	124291589	124291947	E007,E021,E082,E083,E086,E089,E090,E118,E120,E121,E123	11
chr8	124291966	124292030	E081,E082	2
chr8	124292171	124292221	E021	1
chr8	124292478	124292677	E091,E118	2
chr8	124292731	124292791	E091	1
chr8	124292956	124293063	E091	1
chr8	124293081	124293323	E003,E046,E051,E086,E088,E091,E123,E128	8
chr8	124293394	124293444	E091	1
chr8	124293838	124294083	E007,E123	2
chr8	124294653	124295183	E022,E029,E050,E051,E089,E100,E116,E123,E124	9
chr8	124295357	124295407	E022	1
chr8	124295735	124295785	E021	1
chr8	124295818	124295862	E097	1
chr8	124296097	124296184	E097,E123	2
chr8	124296214	124296368	E082,E127	2
chr8	124296595	124296681	E097	1
chr8	124296730	124297666	E021,E081,E082,E083,E086,E088,E089,E090,E092,E097,E123	11
chr8	124297892	124298552	E003,E004,E005,E007,E008,E017,E021,E022,E028,E034,E055,E056,E057,E081,E086,E088,E114,E117,E120,E121,E123,E124,E125,E127,E128	25
chr8	124298643	124299079	E055,E123,E126	3
chr8	124299364	124299508	E004,E091	2
chr8	124299846	124299991	E123	1
chr8	124299992	124300311	E094,E117	2
chr8	124300558	124300950	E120,E121,E122,E123	4
chr8	124301805	124301885	E123	1
chr8	124301967	124302190	E021,E057,E119	3
chr8	124302834	124302884	E022	1
chr8	124305114	124305177	E086	1
chr8	124306000	124306080	E123	1
chr8	124306129	124306388	E123,E127	2
chr8	124307102	124307166	E124	1
chr8	124307174	124307224	E022	1
chr8	124308109	124308367	E116,E127	2
chr8	124309898	124309948	E032	1
chr8	124311248	124311331	E127	1
chr8	124312639	124312693	E127	1
chr8	124312852	124312939	E032	1
chr8	124313017	124313071	E127	1
chr8	124313776	124313826	E017	1
chr8	124314495	124314573	E127	1
chr8	124315425	124315508	E097	1
chr8	124316273	124316409	E117	1
chr8	124317869	124318149	E086,E117,E127	3
chr8	124320996	124321570	E017,E046,E055,E080,E083,E086,E088,E089,E090,E091,E092,E097,E098,E114,E121,E122,E127	17
chr8	124321844	124321894	E022	1
chr8	124322182	124322246	E100	1
chr8	124322398	124323524	E004,E005,E006,E007,E017,E021,E028,E032,E034,E046,E055,E056,E057,E080,E081,E082,E086,E088,E091,E109,E114,E116,E117,E119,E125,E127	26
chr8	124324215	124324401	E004,E007,E022,E050,E059,E114,E117	7
chr8	124324450	124324521	E086	1
chr8	124325910	124326025	E117	1
chr8	124326478	124326669	E004,E008,E021,E091,E114,E117	6
chr8	124328913	124329123	E055,E114,E117,E123	4
chr8	124329139	124329214	E086,E089	2
chr8	124329293	124329906	E005,E021,E046,E051,E083,E114,E117,E118,E123	9
chr8	124329992	124330362	E022,E123	2
chr8	124330566	124330620	E033	1
chr8	124330627	124330784	E123	1
chr8	124330845	124330945	E117	1
chr8	124331247	124331317	E118	1
chr8	124331614	124331664	E021	1
chr8	124331795	124332011	E081,E082	2
chr8	124333329	124333492	E123	1
chr8	124333927	124333977	E021	1
chr8	124334452	124334805	E059	1
chr8	124335171	124335250	E080	1
chr8	124335394	124335562	E080,E083	2
chr8	124336257	124336297	E034	1
chr8	124336409	124336489	E123	1
chr8	124336578	124336622	E097	1
chr8	124336768	124336927	E123	1
chr8	124337028	124337078	E021	1
chr8	124337773	124337861	E123	1
chr8	124338081	124338169	E123	1
chr8	124338354	124338447	E123	1
chr8	124338641	124338691	E007	1
chr8	124338775	124338825	E021	1
chr8	124338835	124339079	E004,E123	2
chr8	124339224	124339296	E004	1
chr8	124339399	124339449	E093	1
chr8	124339598	124339688	E088	1
chr8	124339725	124340552	E004,E017,E080,E084,E085,E088,E091,E109,E125,E127,E128	11
chr8	124340632	124340783	E004,E083,E088,E117	4
chr8	124341551	124341648	E021,E127	2
chr8	124341811	124341941	E022	1
chr8	124342430	124342480	E093	1
chr8	124342489	124342556	E088	1
chr8	124343413	124343550	E086,E097	2
chr8	124344891	124344948	E022	1
chr8	124345081	124345338	E004,E022,E123,E127	4
chr8	124345773	124345950	E003,E083	2
chr8	124346108	124346435	E022,E032,E034,E083	4
chr8	124347055	124347151	E032,E046	2
chr8	124347177	124347556	E059,E083,E086	3
chr8	124348199	124348253	E127	1
chr8	124349180	124349260	E123	1
chr8	124349706	124349938	E021,E032,E123	3
chr8	124349962	124350002	E034	1
chr8	124350220	124350260	E034	1
chr8	124351022	124351093	E050,E086	2
chr8	124351194	124351246	E032	1
chr8	124351755	124352021	E117,E123	2
chr8	124352159	124352213	E127	1
chr8	124353051	124353105	E127	1
chr8	124353837	124354122	E028,E057,E119,E126,E127	5
chr8	124354421	124354501	E123	1
chr8	124354979	124355122	E080	1
chr8	124356162	124356243	E126	1
chr8	124356334	124356512	E059,E117	2
chr8	124357844	124357884	E086	1
chr8	124357886	124357946	E006	1
chr8	124358152	124358202	E055	1
chr8	124358834	124358937	E123	1
chr8	124359354	124359443	E080,E114	2
chr8	124359508	124359558	E021	1
chr8	124359644	124359694	E090	1
chr8	124361132	124361182	E082	1
chr8	124362175	124362225	E091	1
chr8	124362787	124363036	E080,E083,E122,E123	4
chr8	124363306	124363366	E004	1
chr8	124363388	124363433	E034	1
chr8	124363627	124363727	E100	1
chr8	124364059	124364115	E021,E022,E081	3
chr8	124364406	124364604	E017,E093,E100,E117	4
chr8	124364642	124364682	E086	1
chr8	124364738	124364782	E097	1
chr8	124365717	124365871	E081,E088,E090,E092,E126	5
chr8	124365873	124365960	E022	1
chr8	124367162	124367431	E057,E059,E083,E122,E127	5
chr8	124367445	124367612	E093,E097,E123	3
chr8	124367727	124367833	E117	1
chr8	124368005	124368133	E032,E051,E114	3
chr8	124368756	124368806	E032	1
chr8	124369586	124369636	E051	1
chr8	124370733	124370818	E021	1
chr8	124371620	124371660	E086	1
chr8	124372198	124372248	E084	1
chr8	124372687	124373028	E028,E057,E116,E119,E127,E128	6
chr8	124373571	124373799	E057,E084	2
chr8	124374910	124375329	E006,E017,E097,E117,E119,E120,E121,E123,E128	9
chr8	124376209	124376259	E088	1
chr8	124376478	124376538	E003	1
chr8	124378114	124378168	E127	1
chr8	124379354	124379414	E003	1
chr8	124379722	124379807	E022	1
chr8	124379982	124380036	E033	1
chr8	124381232	124381363	E123	1
chr8	124381509	124381687	E123	1
chr8	124381812	124381866	E094	1
chr8	124382095	124382155	E125	1
chr8	124382202	124382315	E088,E100	2
chr8	124382625	124382759	E093,E123,E127	3
chr8	124383017	124383132	E007,E123	2
chr8	124383143	124383205	E097	1
chr8	124383937	124384064	E021,E033,E051,E116	4
chr8	124384390	124384473	E088	1
chr8	124385002	124385052	E091	1
chr8	124386384	124387279	E005,E006,E017,E034,E055,E056,E083,E084,E085,E086,E088,E091,E092,E114,E117,E118,E122	17
chr8	124387396	124387676	E083,E088,E114,E123	4
chr8	124387910	124387960	E083	1
chr8	124389104	124389295	E091,E117,E126	3
chr8	124389433	124389482	E086	1
chr8	124389777	124390145	E006,E028,E050,E055,E057,E059,E083,E088,E090,E093,E097,E114,E116,E117,E119,E120,E121,E124,E127,E128	20
chr8	124391394	124391899	E028,E057,E059,E083,E084,E085,E109	7
chr8	124392767	124392913	E091,E097	2
chr8	124393665	124394169	E084,E085,E092,E094,E109,E114,E118	7
chr8	124394344	124394417	E109,E114	2
chr8	124396032	124396082	E091	1
chr8	124396358	124396504	E080	1
chr8	124396566	124396656	E118	1
chr8	124396658	124397098	E006,E007,E008,E021,E028,E046,E050,E056,E080,E083,E093,E117,E119,E121,E123,E126	16
chr8	124397438	124397499	E090	1
chr8	124397571	124397631	E122	1
chr8	124397814	124397936	E006,E088,E090	3
chr8	124397964	124398006	E034	1
chr8	124398045	124398095	E089	1
chr8	124398106	124400485	E006,E017,E028,E029,E032,E033,E034,E046,E050,E051,E055,E056,E057,E059,E080,E083,E084,E085,E086,E088,E089,E090,E092,E093,E097,E098,E109,E114,E116,E117,E119,E120,E121,E122,E123,E124,E125,E126,E127	39
chr8	124400969	124401019	E050	1
chr8	124401113	124401265	E007,E050,E093	3
chr8	124401890	124401940	E083	1
chr8	124402009	124402082	E083	1
chr8	124402144	124402184	E034	1
chr8	124402460	124402921	E083,E093,E117,E123,E124,E126,E127	7
chr8	124402942	124402992	E093	1
chr8	124403126	124403447	E056,E059,E083,E088,E092,E093,E123	7
chr8	124403655	124403715	E109	1
chr8	124403823	124404011	E007,E022,E090,E109	4
chr8	124404022	124404102	E123	1
chr8	124404137	124404373	E059,E084,E085,E088,E090,E093,E116,E123,E127	9
chr8	124404397	124404574	E033,E088,E116	3
chr8	124405612	124405692	E123	1
chr8	124405781	124405868	E083,E097	2
chr8	124406242	124406448	E034,E083,E088	3
chr8	124406469	124406572	E086,E127	2
chr8	124406673	124406723	E083	1
chr8	124406780	124409416	E003,E004,E005,E006,E007,E008,E017,E021,E022,E028,E029,E032,E033,E034,E046,E050,E051,E055,E056,E057,E059,E080,E081,E082,E083,E084,E085,E086,E088,E089,E090,E091,E092,E093,E094,E097,E098,E100,E109,E114,E116,E117,E118,E119,E120,E121,E122,E123,E124,E125,E126,E127,E128	53
chr8	124409520	124410001	E008,E032,E034,E059,E091,E097,E100,E123	8
chr8	124410054	124410187	E022,E032,E034,E093,E123	5
chr8	124411452	124411502	E022	1
chr8	124411624	124411664	E086	1
chr8	124411676	124411827	E116,E117	2
chr8	124412856	124412896	E086	1
chr8	124412983	124413033	E093,E097	2
chr8	124413384	124413434	E093	1
chr8	124413759	124413847	E086	1
chr8	124413876	124413956	E100	1
chr8	124414004	124414054	E091	1
chr8	124414055	124414105	E085	1
chr8	124414201	124414281	E083	1
chr8	124414282	124414336	E100	1
chr8	124414855	124415029	E004,E083,E094,E118	4
chr8	124415071	124415341	E003,E004,E005,E083,E094,E097	6
chr8	124415706	124415799	E089,E091	2
chr8	124415812	124416375	E003,E004,E021,E022,E034,E080,E083,E084,E085,E086,E109,E116,E117,E118,E123,E124	16
chr8	124416459	124416509	E083	1
chr8	124416682	124416760	E007,E021,E080,E083	4
chr8	124417083	124417156	E100	1
chr8	124417240	124417422	E021,E118	2
chr8	124417631	124418275	E056,E085,E094,E097,E098,E109,E118,E122,E123	9
chr8	124418540	124418602	E021	1
chr8	124418795	124418856	E005	1
chr8	124418886	124418930	E097	1
chr8	124419212	124419421	E083,E097	2
chr8	124419483	124419542	E083	1
chr8	124420056	124420229	E029,E032,E088,E124	4
chr8	124420479	124420640	E021,E088	2
chr8	124420668	124420732	E124	1
chr8	124421426	124421483	E034	1
chr8	124423571	124423636	E091	1
chr8	124423701	124423757	E086	1
chr8	124424100	124424201	E083,E093	2
chr8	124424316	124424424	E083,E114,E125	3
chr8	124424783	124424834	E083	1
chr8	124424890	124426325	E003,E004,E005,E006,E007,E017,E021,E022,E055,E056,E080,E082,E083,E084,E085,E086,E088,E091,E092,E094,E097,E098,E100,E109,E118,E120,E121,E123,E124,E125,E126,E128	32
chr8	124426392	124426735	E033,E034,E046,E050,E081,E083,E084,E092,E094,E097,E109,E116,E118,E123,E124	15
chr8	124426974	124427112	E083,E124	2
chr8	124427165	124427231	E007,E089	2
chr8	124427332	124427397	E034	1
chr8	124427511	124427828	E006,E007,E032,E033,E034,E046,E083,E084,E085,E089,E092,E097,E098,E100,E109,E123	16
chr8	124427964	124428087	E093,E100	2
chr8	124428106	124430274	E003,E004,E005,E006,E007,E008,E017,E021,E022,E028,E029,E032,E033,E034,E046,E050,E051,E055,E056,E057,E059,E080,E081,E082,E083,E084,E085,E086,E088,E089,E090,E091,E092,E093,E094,E097,E098,E100,E109,E114,E116,E117,E118,E119,E120,E121,E122,E123,E124,E125,E126,E127,E128	53
chr8	124430290	124430385	E034,E086,E093,E097,E124	5
chr8	124430462	124430502	E086	1
chr8	124430627	124430667	E086	1
chr8	124430874	124431212	E005,E022,E032,E050,E051,E090,E091,E097,E114,E116,E117	11
chr8	124431257	124431360	E032,E034,E050,E051,E082,E114	6
chr8	124431679	124431991	E003,E007,E032,E033,E034,E059,E081,E082,E088,E092,E093,E114,E126	13
chr8	124432340	124432380	E086	1
chr8	124432431	124432481	E051	1
chr8	124432507	124432579	E127	1
chr8	124432714	124432797	E123	1
chr8	124432909	124432963	E127	1
chr8	124433624	124433778	E116,E120	2
chr8	124434728	124434832	E083,E122	2
chr8	124435842	124435896	E127	1
chr8	124437231	124437304	E081	1
chr8	124437620	124437670	E021	1
chr8	124438378	124438448	E093	1
chr8	124438545	124438629	E021	1
chr8	124438788	124438919	E121	1
chr8	124441767	124441817	E022	1
chr8	124443094	124443148	E033	1
chr8	124443849	124443903	E127	1
chr8	124443906	124444056	E055,E093,E116	3
chr8	124444078	124444157	E021	1
chr8	124444271	124444315	E097	1
chr8	124445281	124445432	E021,E034,E121	3
chr8	124446534	124446614	E123	1
chr8	124447035	124447158	E034,E056,E059,E121,E123	5
chr8	124447175	124447229	E056	1
chr8	124447430	124447568	E003,E021	2
chr8	124447730	124447780	E022	1
chr8	124448177	124448256	E022	1
chr8	124448662	124448846	E017,E055,E093,E100,E117,E122	6
chr8	124449047	124449141	E122	1
chr8	124449213	124449509	E017,E021,E028,E055,E056,E057,E100,E119,E120,E121,E122,E125,E126,E127,E128	15
chr8	124450019	124450073	E120	1
chr8	124450154	124450194	E086	1
chr8	124450770	124450820	E022	1
chr8	124451198	124451278	E123	1
chr8	124451298	124451386	E100	1
chr8	124454565	124454615	E022	1
chr8	124455483	124455827	E021,E022,E080,E086,E092,E097,E109	7
chr8	124457907	124458002	E100	1
chr8	124458689	124458739	E022	1
chr8	124458814	124459390	E029,E080,E118,E123	4
chr8	124460027	124460427	E003,E004,E008,E021,E022,E028,E029,E032,E033,E034,E046,E050,E051,E055,E057,E059,E080,E082,E083,E084,E085,E091,E092,E093,E094,E098,E100,E109,E114,E116,E117,E118,E119,E122,E123,E124	36
chr8	124460986	124462053	E006,E017,E021,E028,E050,E051,E055,E056,E057,E059,E080,E083,E089,E097,E100,E120,E121,E123,E125,E126,E128	21
chr8	124462512	124462640	E050,E097	2
chr8	124462669	124463670	E005,E006,E017,E021,E022,E050,E051,E055,E056,E059,E080,E083,E088,E089,E091,E097,E098,E100,E121,E123,E125,E128	22
chr8	124463766	124464600	E021,E022,E083,E088,E097	5
chr8	124465053	124465619	E080,E088,E089,E090,E097,E100,E122	7
chr8	124465881	124466379	E004,E021,E057,E083,E090,E100,E109,E117,E127	9
chr8	124466424	124466566	E046,E090,E097	3
chr8	124466645	124466695	E021	1
chr8	124466833	124466990	E021,E051,E083,E089,E097,E100	6
chr8	124467018	124467160	E100	1
chr8	124467384	124467491	E022,E050,E114,E124	4
chr8	124467504	124467610	E021	1
chr8	124467732	124467787	E021	1
chr8	124467852	124467902	E021	1
chr8	124468097	124468486	E003,E008,E021,E022,E088,E090,E114	7
chr8	124468578	124468676	E088,E090,E097,E100	4
chr8	124468704	124468779	E017,E091	2
chr8	124468782	124468857	E022	1
chr8	124468886	124468972	E050	1
chr8	124469125	124469261	E050,E051,E122,E123	4
chr8	124470714	124470782	E022	1
chr8	124470807	124470857	E090	1
chr8	124471167	124471217	E091	1
chr8	124471360	124471443	E124	1
chr8	124471626	124471666	E034	1
chr8	124471870	124471926	E021	1
chr8	124472314	124472364	E083	1
chr8	124472449	124472501	E046	1
chr8	124472517	124472890	E017,E033,E055,E056,E083,E086,E088,E089,E097,E098,E109,E114,E120,E121,E122,E125,E126,E127,E128	19
chr8	124472964	124473014	E046	1
chr8	124473302	124473359	E109	1
chr8	124473379	124473429	E092	1
chr8	124473439	124474175	E005,E021,E032,E034,E046,E055,E080,E084,E085,E089,E091,E094,E097,E098,E100,E109,E121,E122	18
chr8	124474643	124474703	E005	1
chr8	124474827	124474877	E109	1
chr8	124474950	124475676	E003,E004,E006,E007,E017,E022,E028,E033,E034,E046,E050,E051,E055,E056,E057,E059,E080,E081,E082,E083,E084,E085,E086,E088,E089,E090,E091,E092,E093,E094,E097,E098,E100,E109,E114,E116,E117,E118,E119,E120,E121,E122,E123,E125,E126,E127,E128	47
chr8	124475752	124475879	E085,E086,E122	3
chr8	124475975	124476061	E055,E056,E083	3
chr8	124476071	124476152	E125	1
chr8	124476685	124476739	E100	1
chr8	124476798	124476942	E121	1
chr8	124476961	124477024	E021	1
chr8	124477440	124477490	E083	1
chr8	124477615	124477672	E007	1
chr8	124478211	124479596	E006,E017,E021,E022,E055,E056,E059,E081,E082,E083,E084,E088,E091,E094,E097,E098,E117,E120,E121,E122,E125,E126,E128	23
chr8	124479815	124479865	E021	1
chr8	124480241	124480291	E091	1
chr8	124481060	124481430	E017,E028,E057,E119,E120,E121,E125,E127,E128	9
chr8	124481484	124481666	E122,E123	2
chr8	124482573	124482629	E097	1
chr8	124483444	124483680	E056,E109,E122	3
chr8	124483704	124483925	E121,E122	2
chr8	124484083	124484133	E017	1
chr8	124484185	124484853	E003,E004,E006,E017,E022,E033,E050,E051,E055,E056,E059,E080,E083,E091,E094,E097,E098,E100,E109,E114,E117,E118,E119,E120,E121,E122,E123,E124,E125,E126,E127,E128	32
chr8	124484978	124485095	E122	1
chr8	124485222	124485272	E022	1
chr8	124485408	124485528	E082,E122	2
chr8	124485721	124486620	E004,E005,E006,E017,E021,E028,E055,E056,E057,E091,E114,E117,E120,E121,E122,E125,E126,E127,E128	19
chr8	124487369	124487419	E083	1
chr8	124487610	124487719	E086,E122	2
chr8	124487938	124488037	E006,E122	2
chr8	124488055	124488105	E021	1
chr8	124488135	124488219	E122	1
chr8	124488261	124488301	E034	1
chr8	124488358	124488408	E093	1
chr8	124488450	124488580	E086,E121,E122	3
chr8	124488581	124490067	E003,E004,E005,E006,E017,E021,E022,E028,E034,E050,E051,E055,E056,E057,E059,E080,E083,E084,E086,E088,E089,E090,E091,E092,E093,E097,E098,E100,E114,E119,E120,E121,E122,E125,E126,E127,E128	37
chr8	124490162	124490222	E122	1
chr8	124490282	124490332	E021	1
chr8	124490787	124490973	E021,E022,E100	3
chr8	124491055	124491363	E004,E008,E021,E022,E050,E093,E109,E122	8
chr8	124491429	124492688	E003,E004,E006,E008,E021,E022,E034,E046,E050,E051,E055,E056,E086,E093,E097,E109,E120,E121,E123,E126,E127	21
chr8	124492729	124492818	E123	1
chr8	124492853	124492905	E046	1
chr8	124493027	124493096	E093	1
chr8	124494267	124494345	E127	1
chr8	124494461	124494511	E046	1
chr8	124494687	124494781	E119	1
chr8	124495329	124495460	E055,E125	2
chr8	124495471	124495576	E007,E017,E083,E093	4
chr8	124495808	124495868	E122	1
chr8	124495896	124496006	E127	1
chr8	124496738	124496850	E021,E050,E051,E080	4
chr8	124497023	124497073	E093	1
chr8	124497077	124497281	E083,E085,E090,E100	4
chr8	124497308	124497807	E007,E022,E051,E059,E081,E082,E083,E086,E088,E090,E097,E100	12
chr8	124498177	124498290	E007,E086	2
chr8	124498326	124498395	E091	1
chr8	124498450	124499756	E003,E004,E005,E006,E007,E008,E017,E021,E022,E028,E029,E046,E050,E051,E055,E056,E057,E059,E080,E081,E082,E083,E084,E085,E086,E088,E089,E090,E091,E092,E093,E094,E097,E098,E100,E109,E114,E117,E119,E120,E121,E122,E123,E124,E125,E126,E127,E128	48
chr8	124500023	124500910	E003,E008,E021,E022,E082,E083,E091,E109,E119,E123	10
chr8	124501553	124501784	E021,E083,E117	3
chr8	124501813	124501936	E021,E091,E097,E100,E121	5
chr8	124502123	124503103	E003,E004,E006,E007,E008,E017,E021,E022,E028,E050,E051,E055,E056,E059,E083,E086,E088,E091,E093,E097,E100,E119,E120,E121,E122,E125,E126,E127,E128	29
chr8	124503145	124503344	E028,E050,E059,E100,E119	5
chr8	124503515	124503591	E050	1
chr8	124503880	124504234	E029,E032,E050,E051,E083,E086,E091,E097,E123,E124	10
chr8	124504621	124504760	E083,E086,E100	3
chr8	124504777	124504827	E017	1
chr8	124504965	124505045	E008	1
chr8	124505264	124505352	E100	1
chr8	124505412	124505663	E021,E050,E056,E083,E088,E093,E114,E121	8
chr8	124505869	124505923	E100	1
chr8	124506682	124506736	E128	1
chr8	124507582	124507648	E098	1
chr8	124507753	124507823	E083	1
chr8	124507913	124507999	E007,E022,E083	3
chr8	124508011	124508306	E017,E059,E100,E119	4
chr8	124508328	124508513	E083,E100	2
chr8	124508541	124508811	E097,E100,E128	3
chr8	124508824	124508962	E022,E059,E083	3
chr8	124509411	124509461	E121	1
chr8	124509747	124510928	E059,E081,E082,E083,E100,E119	6
chr8	124510934	124511481	E059,E081,E082,E083,E091,E097,E100,E120,E121	9
chr8	124511564	124511706	E097,E121,E128	3
chr8	124511943	124512002	E017	1
chr8	124512086	124512209	E083,E119	2
chr8	124512223	124512341	E121,E122,E127,E128	4
chr8	124512358	124512760	E017,E028,E055,E056,E057,E059,E083,E091,E094,E097,E098,E100,E114,E119,E120,E121,E125,E126	18
chr8	124512828	124513604	E022,E059,E083,E085,E097,E100,E121,E125	8
chr8	124513811	124514147	E083,E097,E100,E119	4
chr8	124514193	124516116	E005,E006,E017,E021,E034,E046,E051,E055,E056,E059,E080,E083,E084,E086,E088,E091,E092,E093,E094,E097,E098,E100,E120,E121,E123,E126	26
chr8	124516276	124516440	E083,E088	2
chr8	124516485	124516535	E088	1
chr8	124516572	124516678	E034,E083,E088	3
chr8	124516796	124517177	E033,E034,E046,E083,E093,E100	6
chr8	124517191	124517704	E007,E034,E059,E083,E088,E097,E119,E121	8
chr8	124518645	124519625	E003,E006,E007,E017,E021,E022,E028,E033,E055,E056,E057,E059,E080,E083,E086,E088,E091,E097,E100,E117,E119,E120,E121,E123	24
chr8	124519688	124519837	E083	1
chr8	124519919	124519978	E083	1
chr8	124519997	124520052	E022	1
chr8	124520218	124520355	E022,E059,E100,E121	4
chr8	124520472	124520608	E021,E022,E097	3
chr8	124520616	124520679	E100	1
chr8	124520728	124521331	E017,E055,E059,E083,E088,E089,E090,E092,E097,E125,E126,E128	12
chr8	124521412	124521520	E088,E090,E092	3
chr8	124521629	124521739	E017,E083,E088,E126	4
chr8	124521844	124522095	E083,E100	2
chr8	124522121	124522516	E083,E100,E109,E119,E127	5
chr8	124522972	124523022	E032	1
chr8	124523039	124523233	E059,E082,E083,E086,E097	5
chr8	124523268	124523318	E022	1
chr8	124523364	124523408	E097	1
chr8	124523418	124523521	E032,E127	2
chr8	124523561	124523661	E090,E093	2
chr8	124524005	124524264	E034,E050,E083,E100,E128	5
chr8	124524265	124526188	E004,E006,E007,E022,E028,E033,E034,E046,E050,E051,E057,E059,E080,E083,E084,E088,E089,E090,E093,E097,E100,E109,E118,E121,E123,E125,E128	27
chr8	124526237	124527226	E050,E051,E059,E080,E081,E082,E083,E086,E089,E093,E097,E100,E120,E121,E123	15
chr8	124527244	124527298	E100	1
chr8	124527329	124527379	E083	1
chr8	124527805	124527925	E083,E100	2
chr8	124528264	124530485	E003,E004,E005,E006,E007,E008,E017,E021,E022,E028,E029,E032,E033,E034,E046,E050,E051,E055,E056,E057,E059,E080,E081,E082,E083,E084,E085,E086,E088,E089,E090,E091,E092,E093,E094,E097,E098,E100,E109,E114,E116,E117,E118,E119,E120,E121,E122,E123,E124,E125,E126,E127,E128	53
chr8	124530492	124531088	E034,E055,E059,E083,E109,E122,E123	7
chr8	124531231	124531376	E022,E083,E100	3
chr8	124531863	124531977	E046,E056,E093,E100,E121	5
chr8	124532275	124534258	E017,E021,E022,E028,E033,E034,E046,E050,E051,E055,E056,E059,E083,E086,E088,E089,E091,E092,E093,E097,E098,E100,E109,E119,E120,E121,E123,E125,E126,E128	30
chr8	124534324	124534394	E118	1
chr8	124534498	124534559	E121	1
chr8	124534626	124534705	E086,E121	2
chr8	124534808	124535089	E059,E082,E083,E100	4
chr8	124535091	124535399	E059,E083,E088,E092	4
chr8	124535979	124536029	E083	1
chr8	124536093	124536305	E059,E083,E086,E100	4
chr8	124536321	124536401	E119	1
chr8	124536496	124536585	E118	1
chr8	124536639	124536728	E097,E123	2
chr8	124536817	124536861	E097	1
chr8	124536977	124537072	E017	1
chr8	124537074	124538490	E006,E017,E028,E034,E051,E055,E056,E059,E081,E083,E084,E085,E092,E093,E094,E097,E100,E109,E119,E120,E121,E123,E125,E126,E128	25
chr8	124538743	124538936	E033,E050,E059	3
chr8	124538958	124539037	E083,E121,E127	3
chr8	124539116	124539166	E093	1
chr8	124539431	124539486	E121	1
chr8	124540156	124540200	E097	1
chr8	124540359	124541277	E005,E006,E017,E028,E034,E055,E056,E057,E080,E081,E083,E086,E088,E090,E091,E092,E093,E094,E097,E098,E100,E114,E116,E117,E119,E120,E121,E122,E125,E126,E127,E128	32
chr8	124541494	124541594	E083,E100	2
chr8	124541631	124541969	E005,E017,E022,E028,E034,E055,E056,E057,E059,E083,E091,E100,E119,E121,E127	15
chr8	124542064	124542866	E005,E007,E028,E034,E055,E056,E057,E059,E080,E083,E089,E091,E093,E094,E097,E100,E116,E117,E119,E120,E121,E126,E127,E128	24
chr8	124543514	124543892	E022,E034,E059,E083,E091,E100	6
chr8	124543962	124544547	E005,E021,E059,E091,E100,E120,E121,E124,E127	9
chr8	124544567	124544761	E032,E034,E091,E100	4
chr8	124546517	124549477	E006,E017,E022,E028,E032,E033,E034,E046,E051,E055,E056,E057,E059,E081,E082,E083,E086,E088,E092,E093,E097,E100,E109,E114,E117,E119,E120,E121,E122,E124,E125,E126,E127,E128	34
chr8	124549556	124551241	E003,E004,E005,E006,E007,E017,E022,E028,E032,E033,E034,E046,E055,E056,E057,E059,E081,E082,E083,E084,E085,E086,E088,E090,E091,E092,E093,E094,E097,E098,E100,E109,E114,E116,E117,E119,E120,E121,E122,E123,E125,E126,E127,E128	44
chr8	124551280	124554717	E003,E004,E005,E006,E007,E008,E017,E021,E022,E028,E029,E032,E033,E034,E046,E050,E051,E055,E056,E057,E059,E080,E081,E082,E083,E084,E085,E086,E088,E089,E090,E091,E092,E093,E094,E097,E098,E100,E109,E114,E116,E117,E118,E119,E120,E121,E122,E123,E124,E125,E126,E127,E128	53
chr8	124554777	124554893	E033	1
chr8	124555188	124555238	E034	1
chr8	124555255	124555305	E021	1
chr8	124555380	124555855	E032,E033,E034,E082,E083,E091,E093,E097,E100,E116,E119	11
chr8	124556325	124556491	E100,E124	2
chr8	124557255	124557313	E034	1
chr8	124557353	124557455	E083	1
chr8	124557461	124557541	E119	1
chr8	124557981	124558036	E097	1
chr8	124558596	124558640	E097	1
chr8	124558816	124559721	E017,E028,E032,E033,E055,E057,E081,E082,E083,E084,E086,E088,E089,E090,E092,E093,E097,E098,E100,E109,E114,E116,E117,E119,E120,E121,E122,E123,E125,E126,E127,E128	32
chr8	124559750	124559803	E083,E097	2
chr8	124559866	124560028	E083,E120,E121	3
chr8	124560030	124560169	E097,E100,E114,E117	4
chr8	124560221	124560915	E005,E006,E017,E028,E029,E033,E034,E046,E050,E051,E055,E056,E057,E059,E080,E083,E084,E086,E091,E092,E094,E097,E098,E100,E109,E114,E116,E117,E119,E120,E121,E122,E123,E124,E125,E126,E127,E128	38
chr8	124561018	124561062	E097	1
chr8	124561066	124561146	E057	1
chr8	124561281	124561332	E097	1
chr8	124561360	124561410	E022	1
chr8	124562696	124564078	E003,E006,E017,E021,E022,E028,E051,E055,E056,E057,E059,E089,E090,E097,E098,E100,E109,E119,E120,E121,E124,E125,E126,E127,E128	25
chr8	124564350	124564688	E021,E028,E057,E059,E090,E097,E100,E119,E127	9
chr8	124564952	124565865	E006,E017,E021,E028,E034,E050,E055,E056,E081,E082,E083,E086,E088,E089,E090,E091,E092,E094,E097,E098,E100,E119,E120,E121,E124,E125,E126,E127,E128	29
chr8	124565924	124565974	E082	1
chr8	124566179	124566357	E083,E119,E127	3
chr8	124566838	124567075	E022,E059	2
chr8	124567143	124567273	E094,E109,E127	3
chr8	124567385	124567437	E032,E097	2
chr8	124567555	124567665	E032	1
chr8	124567810	124567860	E089	1
chr8	124567998	124568534	E081,E090,E126	3
chr8	124569956	124570540	E028,E057,E091,E093,E118,E119,E127	7
chr8	124571605	124571655	E114	1
chr8	124571990	124572041	E017	1
chr8	124572773	124572827	E100	1
chr8	124573538	124573727	E086,E088,E121	3
chr8	124574127	124574231	E003	1
chr8	124574335	124574396	E091,E100	2
chr8	124574628	124574678	E109	1
chr8	124574711	124574844	E021,E086	2
chr8	124575428	124575478	E022	1
chr8	124575625	124575675	E046	1
chr8	124575824	124576785	E005,E028,E057,E089,E091,E117,E119,E120,E127	9
chr8	124576826	124577022	E028,E127	2
chr8	124577388	124577679	E083,E091	2
chr8	124577744	124577804	E083	1
chr8	124578396	124578446	E083	1
chr8	124578458	124578512	E121	1
chr8	124578668	124578713	E097	1
chr8	124578812	124578893	E084	1
chr8	124578925	124578985	E017	1
chr8	124579120	124579160	E086	1
chr8	124579195	124579286	E022,E125	2
chr8	124579349	124579389	E086	1
chr8	124579427	124579481	E128	1
chr8	124580601	124580702	E083,E084	2
chr8	124580741	124581346	E006,E056,E059,E080,E082,E083,E084,E085,E086,E088,E089,E090,E091,E092,E093,E097,E100,E109,E114,E117,E120,E121,E122,E126,E127	25
chr8	124581669	124581753	E007,E091	2
chr8	124581834	124582022	E091,E120,E121	3
chr8	124582264	124582333	E021,E114	2
chr8	124582356	124582461	E119	1
chr8	124582710	124582760	E051	1
chr8	124582968	124583018	E022	1
chr8	124583225	124583275	E083	1
chr8	124583317	124583585	E033,E100,E120,E121,E124	5
chr8	124584147	124584276	E100	1
chr8	124584981	124585045	E124	1
chr8	124585062	124585804	E005,E006,E022,E028,E055,E056,E084,E085,E091,E098,E100,E109,E114,E117,E119,E120,E126	17
chr8	124586141	124586232	E007,E021	2
chr8	124586336	124586386	E090	1
chr8	124586552	124587229	E006,E017,E021,E056,E083,E084,E085,E086,E088,E089,E090,E091,E092,E093,E100,E109,E120,E121,E123,E126	20
chr8	124587438	124587543	E090,E127	2
chr8	124587741	124587854	E084,E109	2
chr8	124588083	124588464	E084,E085,E109	3
chr8	124588515	124588628	E033,E097	2
chr8	124588700	124588965	E022,E084,E085,E109	4
chr8	124589874	124589924	E114	1
chr8	124590408	124590705	E028,E032,E057,E091,E119,E127	6
chr8	124590865	124591224	E059,E086,E119,E120,E121	5
chr8	124591349	124591393	E097	1
chr8	124591513	124593836	E006,E017,E021,E022,E028,E055,E056,E057,E059,E080,E083,E084,E085,E086,E091,E092,E093,E094,E097,E098,E100,E109,E114,E117,E118,E119,E120,E121,E123,E125,E126,E127,E128	33
chr8	124593844	124593924	E059	1
chr8	124594809	124595258	E028,E119	2
chr8	124596108	124596442	E028,E057,E059,E119,E127	5
chr8	124596981	124597035	E056	1
chr8	124597861	124597939	E017,E127	2
chr8	124598116	124598945	E006,E017,E021,E028,E055,E056,E057,E091,E119,E120,E121,E125,E127,E128	14
chr8	124599264	124599344	E119	1
chr8	124599726	124600166	E022,E081,E083,E088,E098,E100,E126	7
chr8	124600397	124600447	E017	1
chr8	124600541	124600679	E007,E046,E127	3
chr8	124600855	124600926	E098	1
chr8	124600985	124601108	E098	1
chr8	124601134	124601188	E032	1
chr8	124601276	124601331	E098	1
chr8	124601418	124602557	E006,E017,E022,E028,E055,E056,E057,E080,E083,E088,E091,E097,E098,E100,E119,E120,E121,E123,E125,E126,E127,E128	22
chr8	124602572	124602668	E083,E098	2
chr8	124603024	124603112	E083,E088,E091	3
chr8	124603152	124603606	E017,E055,E056,E080,E083,E086,E088,E089,E090,E091,E092,E094,E097,E098,E100,E119,E120,E121,E125,E126,E128	21
chr8	124604314	124605115	E004,E005,E006,E017,E021,E022,E028,E055,E056,E057,E059,E080,E082,E083,E084,E086,E088,E091,E092,E093,E097,E098,E100,E119,E120,E121,E123,E125,E126,E127,E128	31
chr8	124605163	124605322	E088,E121	2
chr8	124605405	124605455	E021	1
chr8	124605461	124605572	E088	1
chr8	124605629	124605824	E003,E021,E022,E032,E088,E091	6
chr8	124605884	124605985	E017,E100	2
chr8	124606058	124606591	E007,E022,E083,E097,E098,E100,E120,E121,E123,E125,E128	11
chr8	124606640	124607311	E017,E028,E088,E097,E120,E121,E125,E126,E128	9
chr8	124607667	124607818	E100,E125,E127	3
chr8	124607980	124608030	E022	1
chr8	124608120	124608251	E100,E126	2
chr8	124608483	124609135	E028,E057,E084,E089,E091,E100,E109,E119,E120,E121,E125,E126,E128	13
chr8	124609482	124610437	E021,E028,E055,E059,E091,E100,E119,E120,E121,E123,E125,E126,E127	13
chr8	124611699	124611880	E093	1
chr8	124611922	124611976	E128	1
chr8	124612276	124612336	E125	1
chr8	124612559	124612618	E097	1
chr8	124613293	124613365	E022	1
chr8	124613475	124613580	E125,E128	2
chr8	124613686	124613772	E128	1
chr8	124613791	124613831	E086	1
chr8	124613938	124614101	E119,E127,E128	3
chr8	124614137	124614207	E091	1
chr8	124614665	124614745	E123	1
chr8	124615112	124615627	E029,E084,E109,E123	4
chr8	124616633	124616693	E029	1
chr8	124617230	124617367	E119,E120	2
chr8	124617590	124617640	E083	1
chr8	124618035	124618115	E017,E123	2
chr8	124618132	124618186	E081	1
chr8	124618211	124618433	E003,E091,E097,E123	4
chr8	124618528	124618926	E050,E097,E123,E125,E128	5
chr8	124619005	124619325	E084,E085,E098,E109	4
chr8	124619544	124619604	E109	1
chr8	124620200	124620250	E022	1
chr8	124620629	124620935	E021,E098	2
chr8	124621020	124621204	E083,E098	2
chr8	124621239	124621289	E114	1
chr8	124621360	124621410	E109	1
chr8	124621686	124621759	E093	1
chr8	124621784	124621990	E100,E123	2
chr8	124622072	124622230	E123	1
chr8	124622657	124622732	E109	1
chr8	124622944	124623290	E005,E028,E055,E057,E109,E123,E127	7
chr8	124624160	124624210	E093	1
chr8	124624546	124625124	E004,E017,E022,E028,E055,E056,E057,E059,E081,E084,E091,E093,E114,E116,E119,E120,E121,E123,E125,E126,E127,E128	22
chr8	124625144	124625245	E121,E123	2
chr8	124625335	124626855	E006,E017,E021,E028,E033,E055,E056,E057,E059,E080,E083,E091,E097,E098,E100,E114,E116,E119,E120,E121,E123,E125,E126,E127,E128	25
chr8	124626912	124627174	E003,E004,E007,E017,E022,E028,E055,E056,E083,E091,E117,E120,E121,E125,E126,E128	16
chr8	124627363	124627413	E091	1
chr8	124627450	124627539	E028	1
chr8	124627596	124627950	E017,E082,E083,E100,E109,E114,E119,E120,E121	9
chr8	124628033	124628095	E100	1
chr8	124628133	124628183	E114	1
chr8	124628243	124629462	E006,E017,E028,E050,E051,E055,E056,E080,E083,E084,E088,E089,E090,E092,E097,E100,E119,E120,E121,E123,E124,E125,E126,E127,E128	25
chr8	124629484	124630449	E003,E006,E017,E055,E080,E081,E083,E084,E086,E088,E089,E090,E091,E092,E093,E097,E098,E100,E109,E120,E121,E125,E128	23
chr8	124630537	124630646	E021,E097,E100	3
chr8	124630713	124630784	E083,E121	2
chr8	124630851	124630895	E097	1
chr8	124630937	124630991	E083	1
chr8	124631017	124631522	E017,E055,E056,E057,E059,E081,E082,E083,E086,E088,E092,E097,E100,E114,E119,E120,E121,E125,E126,E128	20
chr8	124631568	124633118	E005,E017,E022,E028,E055,E056,E080,E082,E083,E084,E085,E088,E090,E092,E093,E094,E097,E098,E100,E109,E114,E118,E119,E120,E121,E123,E125,E126,E127,E128	30
chr8	124633141	124633221	E100	1
chr8	124633354	124633429	E022,E083	2
chr8	124633706	124633941	E004,E005,E022,E028,E057,E120,E121,E125,E127,E128	10
chr8	124634039	124634189	E100,E120	2
chr8	124634445	124634495	E051	1
chr8	124634552	124634657	E083	1
chr8	124634686	124635374	E005,E007,E008,E021,E051,E059,E083,E084,E085,E086,E088,E089,E091,E100,E121,E123	16
chr8	124635409	124635659	E005,E033,E083,E120,E121	5
chr8	124635740	124635810	E118	1
chr8	124636421	124636512	E003,E017,E083	3
chr8	124636522	124636590	E100	1
chr8	124636780	124636871	E005,E124	2
chr8	124637033	124637115	E007	1
chr8	124637225	124637279	E127	1
chr8	124637298	124637352	E120	1
chr8	124637476	124637927	E005,E007,E097	3
chr8	124638487	124638531	E097	1
chr8	124639192	124639242	E091	1
chr8	124639415	124639567	E017,E091	2
chr8	124639615	124639955	E005,E006,E017,E021,E083,E084,E091,E123,E128	9
chr8	124640044	124640094	E109	1
chr8	124641052	124641102	E017	1
chr8	124641567	124641617	E055	1
chr8	124641678	124641915	E091,E100,E119,E123	4
chr8	124641974	124642028	E127	1
chr8	124642064	124643802	E006,E017,E022,E028,E029,E033,E046,E050,E051,E055,E056,E057,E059,E080,E081,E083,E084,E085,E091,E094,E097,E098,E100,E114,E116,E117,E119,E120,E121,E123,E124,E125,E126,E127,E128	35
chr8	124644032	124644082	E083	1
chr8	124644243	124644293	E032	1
chr8	124644524	124645999	E006,E017,E028,E032,E055,E056,E057,E059,E080,E083,E088,E091,E092,E094,E097,E098,E100,E114,E117,E119,E120,E121,E122,E125,E126,E127,E128	27
chr8	124646359	124646513	E083,E100,E117	3
chr8	124646754	124646804	E017	1
chr8	124647018	124647171	E127	1
chr8	124647338	124647409	E124	1
chr8	124647457	124647816	E028,E029,E055,E091,E100,E117,E119,E123,E125,E126,E127,E128	12
chr8	124647827	124647915	E033	1
chr8	124648191	124648310	E083,E127	2
chr8	124648539	124648735	E021,E083,E117,E125,E128	5
chr8	124648755	124649588	E055,E056,E081,E082,E083,E089,E090,E092,E100,E117,E125,E126,E128	13
chr8	124649789	124649842	E086	1
chr8	124650632	124650682	E083	1
chr8	124650722	124650772	E021	1
chr8	124650812	124650931	E083	1
chr8	124651108	124651222	E083,E100	2
chr8	124651839	124651985	E028,E082,E100,E128	4
chr8	124652104	124652190	E083	1
chr8	124652300	124652340	E034	1
chr8	124652391	124653294	E017,E022,E034,E083,E088,E089,E090,E097,E098,E100,E121,E126	12
chr8	124653413	124653486	E083,E086	2
chr8	124654226	124654276	E083	1
chr8	124654406	124654491	E083	1
chr8	124654516	124654570	E128	1
chr8	124655007	124655214	E083,E097,E127	3
chr8	124655573	124655623	E083	1
chr8	124655671	124657225	E006,E017,E032,E055,E056,E080,E081,E083,E084,E085,E086,E088,E089,E090,E091,E092,E094,E097,E098,E100,E109,E114,E120,E121,E123,E125,E126,E128	28
chr8	124657293	124657383	E083	1
chr8	124657420	124657631	E082,E083,E097	3
chr8	124657745	124657798	E083	1
chr8	124657821	124658138	E021,E022,E082,E083,E090,E097,E100	7
chr8	124658161	124658683	E083,E097,E100	3
chr8	124658746	124658806	E006	1
chr8	124658824	124659328	E083,E088,E090,E094,E097,E100	6
chr8	124659609	124659663	E097	1
chr8	124659763	124659898	E081,E083,E097	3
chr8	124660460	124661308	E017,E055,E056,E059,E083,E084,E100,E109,E114,E121	10
chr8	124661388	124661546	E083,E097	2
chr8	124661558	124662967	E021,E022,E033,E083,E089,E093,E097,E118	8
chr8	124663044	124663250	E083	1
chr8	124663392	124663501	E003,E083	2
chr8	124663520	124663592	E029,E046	2
chr8	124663694	124664738	E004,E021,E083,E090,E093,E097,E100	7
chr8	124664797	124665391	E006,E083,E089,E090,E100,E124	6
chr8	124665437	124668026	E003,E005,E006,E007,E017,E021,E028,E034,E055,E056,E057,E059,E080,E081,E082,E083,E084,E085,E086,E088,E089,E090,E091,E092,E094,E097,E098,E100,E109,E114,E118,E119,E120,E121,E126,E127,E128	37
chr8	124668081	124668155	E083	1
chr8	124668317	124668376	E109	1
chr8	124668609	124668693	E083,E097	2
chr8	124669227	124669328	E127	1
chr8	124669616	124669917	E057,E091,E120,E127,E128	5
chr8	124669957	124671165	E004,E005,E006,E007,E017,E022,E028,E055,E056,E080,E081,E082,E083,E084,E085,E086,E088,E089,E090,E091,E092,E093,E094,E097,E098,E100,E109,E114,E118,E120,E121,E122,E125,E126,E128	35
chr8	124671189	124671288	E125,E128	2
chr8	124671909	124671970	E125	1
chr8	124672250	124672333	E092	1
chr8	124673744	124675272	E005,E028,E033,E055,E056,E057,E083,E091,E092,E094,E097,E098,E100,E114,E117,E119,E120,E121,E125,E126,E127,E128	22
chr8	124675722	124675776	E127	1
chr8	124675830	124676762	E007,E028,E055,E057,E059,E080,E084,E085,E086,E088,E109,E119,E127,E128	14
chr8	124676951	124677011	E090	1
chr8	124677298	124677533	E055,E056,E083,E100,E119	5
chr8	124677622	124677662	E086	1
chr8	124678459	124678513	E126	1
chr8	124678602	124679003	E021,E055,E089,E090,E100	5
chr8	124679262	124679343	E081	1
chr8	124679734	124679796	E032	1
chr8	124679963	124680017	E100	1
chr8	124680026	124680076	E017	1
chr8	124680261	124680305	E097	1
chr8	124680536	124680759	E056,E121,E125	3
chr8	124680908	124681112	E056,E083,E091,E097,E114,E121,E125	7
chr8	124681183	124683027	E017,E021,E028,E033,E034,E050,E051,E055,E056,E057,E059,E080,E081,E082,E083,E084,E085,E086,E088,E089,E090,E091,E092,E097,E098,E100,E109,E114,E117,E119,E120,E121,E122,E123,E125,E126,E127,E128	38
chr8	124683063	124684272	E003,E005,E006,E017,E021,E028,E055,E056,E057,E059,E080,E081,E083,E084,E085,E086,E088,E089,E090,E091,E092,E093,E094,E097,E098,E100,E109,E114,E116,E117,E118,E119,E120,E121,E122,E125,E126,E127,E128	39
chr8	124684385	124684604	E046,E059,E081,E082	4
chr8	124685022	124685424	E059,E083,E086,E094,E125,E126	6
chr8	124685465	124685753	E059,E081	2
chr8	124686030	124686080	E082	1
chr8	124686182	124686270	E123	1
chr8	124686283	124686327	E080	1
chr8	124686334	124686389	E021,E097	2
chr8	124686520	124686570	E082	1
chr8	124687014	124687100	E100	1
chr8	124687339	124687402	E083,E090	2
chr8	124687600	124687661	E051	1
chr8	124687767	124687821	E097	1
chr8	124688025	124688186	E017,E085,E098,E120	4
chr8	124688281	124688371	E022,E100	2
chr8	124688640	124689173	E084,E085,E086,E088,E100,E109,E124	7
chr8	124689281	124689563	E097,E109,E121	3
chr8	124689652	124689937	E017,E028,E055,E056,E057,E097,E109,E119,E120,E124,E127	11
chr8	124689955	124690537	E028,E033,E057,E083,E097,E100,E109,E114,E119,E127,E128	11
chr8	124690859	124690984	E004,E127	2
chr8	124691042	124691349	E028,E055,E056,E089,E090,E100,E109,E120,E121,E125,E126,E127	12
chr8	124691358	124691702	E004,E050,E051,E109,E127	5
chr8	124691732	124692368	E004,E006,E007,E059,E100,E121,E125	7
chr8	124692451	124693761	E004,E005,E006,E017,E021,E022,E028,E055,E056,E057,E059,E084,E085,E086,E088,E091,E092,E094,E097,E098,E100,E109,E114,E117,E119,E120,E121,E125,E126,E127,E128	31
chr8	124694138	124694378	E056,E086,E088,E090,E097	5
chr8	124694431	124694552	E097,E119	2
chr8	124694599	124695184	E021,E050,E082,E086,E090,E092,E097,E100,E121,E128	10
chr8	124695227	124695321	E086,E097,E100,E121	4
chr8	124695329	124695379	E051	1
chr8	124695432	124695886	E006,E046,E050,E051,E059,E081,E090,E093,E097,E120,E121,E125,E128	13
chr8	124696112	124697140	E006,E007,E022,E050,E083,E084,E086,E088,E089,E090,E092,E097,E100,E121,E125	15
chr8	124697179	124698287	E055,E056,E059,E082,E083,E084,E086,E088,E089,E090,E092,E093,E094,E097,E100,E120,E121,E125,E128	19
chr8	124698329	124698428	E097	1
chr8	124698571	124698690	E091	1
chr8	124698886	124698957	E097	1
chr8	124698975	124699224	E083,E097,E121,E125	4
chr8	124699265	124700337	E003,E006,E007,E017,E028,E055,E056,E057,E059,E080,E083,E086,E091,E097,E098,E100,E119,E120,E121,E125,E126,E127,E128	23
chr8	124700486	124700551	E097	1
chr8	124700693	124700868	E034,E059,E083,E100,E121	5
chr8	124700907	124701115	E006,E083,E086,E100,E114	5
chr8	124701168	124701472	E006,E083,E089,E097	4
chr8	124701553	124703641	E006,E007,E008,E017,E022,E028,E033,E046,E051,E055,E056,E057,E059,E081,E083,E084,E085,E086,E088,E089,E091,E092,E094,E097,E098,E100,E109,E114,E118,E119,E120,E121,E125,E126,E127,E128	36
chr8	124703719	124703803	E090	1
chr8	124703825	124703983	E046,E083,E088,E098	4
chr8	124704015	124707288	E003,E004,E005,E006,E007,E008,E017,E021,E022,E028,E029,E032,E033,E034,E046,E050,E051,E055,E056,E057,E059,E080,E081,E082,E083,E084,E085,E086,E088,E089,E090,E091,E092,E093,E094,E097,E098,E100,E109,E114,E116,E117,E118,E119,E120,E121,E122,E123,E124,E125,E126,E127,E128	53
chr8	124707329	124707422	E034,E116	2
chr8	124707673	124707727	E033	1
chr8	124708249	124708299	E007	1
chr8	124708431	124708490	E085	1
chr8	124708873	124708996	E118	1
chr8	124709655	124709734	E083	1
chr8	124709771	124710090	E004,E017,E021,E056,E083,E084,E086,E120,E121,E124	10
chr8	124710132	124710192	E121	1
chr8	124710288	124710355	E032,E083	2
chr8	124710395	124710527	E050,E123	2
chr8	124710702	124711128	E017,E021,E050,E055,E056,E057,E080,E083,E091,E098,E119,E121,E125,E127,E128	15
chr8	124711159	124711209	E021	1
chr8	124711264	124711491	E004,E005,E091	3
chr8	124711888	124711932	E097	1
chr8	124712012	124712072	E083	1
chr8	124712208	124712258	E083	1
chr8	124712284	124712844	E006,E017,E055,E056,E059,E080,E082,E083,E084,E085,E086,E088,E090,E092,E097,E120,E121,E125,E126,E128	20
chr8	124714800	124715016	E080,E109	2
chr8	124715046	124715153	E005,E127	2
chr8	124715155	124715326	E017,E124	2
chr8	124715905	124715956	E109	1
chr8	124716049	124716131	E085	1
chr8	124716170	124716220	E046	1
chr8	124716442	124716506	E029	1
chr8	124716981	124717021	E086	1
chr8	124717061	124717207	E046,E083,E109	3
chr8	124717456	124718010	E004,E017,E022,E057,E083,E088,E091,E094,E109,E117,E121,E127	12
chr8	124718019	124718073	E128	1
chr8	124718124	124718178	E033	1
chr8	124718181	124718255	E088	1
chr8	124718277	124718520	E017,E055,E056,E057,E081,E082,E088,E097,E119,E120,E121,E122,E125,E128	14
chr8	124718885	124718925	E086	1
chr8	124719055	124719095	E086	1
chr8	124719230	124719321	E086,E121	2
chr8	124719398	124719482	E050,E083,E114	3
chr8	124719921	124719971	E083	1
chr8	124720105	124721257	E005,E006,E017,E028,E050,E051,E055,E056,E057,E059,E080,E083,E084,E086,E088,E089,E090,E091,E092,E093,E097,E109,E114,E118,E119,E120,E121,E122,E124,E125,E127,E128	32
chr8	124721311	124721573	E021,E059,E083,E097	4
chr8	124723214	124723294	E007,E109	2
chr8	124723471	124723606	E007,E091,E109	3
chr8	124723743	124723803	E029	1
chr8	124724630	124724695	E127	1
chr8	124724732	124724782	E114	1
chr8	124725113	124725460	E059,E080,E092,E109,E118,E121	6
chr8	124725711	124725778	E109	1
chr8	124726342	124726670	E004,E007,E080,E125,E127	5
chr8	124726721	124726866	E007,E080,E085	3
chr8	124726923	124727075	E028,E051,E119	3
chr8	124727623	124728314	E028,E055,E057,E059,E083,E119,E127	7
chr8	124728589	124729413	E004,E021,E059,E084,E121	5
chr8	124729935	124730235	E022,E028,E057,E083,E085,E091,E093,E097,E109,E119,E123,E127	12
chr8	124730269	124730319	E007	1
chr8	124730329	124730437	E003	1
chr8	124730618	124733008	E004,E005,E006,E017,E028,E055,E056,E057,E059,E080,E081,E082,E083,E084,E085,E086,E088,E089,E090,E091,E092,E094,E098,E109,E114,E118,E119,E120,E121,E123,E125,E126,E127	33
chr8	124733044	124733440	E006,E017,E083,E084,E088,E109,E118,E123	8
chr8	124733476	124733898	E028,E081,E082,E083	4
chr8	124734028	124734137	E083	1
chr8	124734692	124734933	E080,E083,E085,E109,E119	5
chr8	124734961	124735283	E033,E059,E080,E081,E083,E085,E109,E114,E124	9
chr8	124735334	124735408	E022,E098	2
chr8	124735410	124735679	E021,E059,E083,E085,E109	5
chr8	124735735	124736024	E005,E017,E021,E022,E028,E057,E059,E084,E114,E126	10
chr8	124736181	124736261	E057	1
chr8	124736282	124736333	E092	1
chr8	124736383	124736443	E005	1
chr8	124736718	124736868	E080,E082	2
chr8	124737150	124737235	E082	1
chr8	124737582	124737895	E084,E085,E109,E126	4
chr8	124737931	124737981	E084	1
chr8	124737996	124738494	E028,E050,E056,E057,E082,E085,E109,E114,E119,E120,E121,E125,E126,E128	14
chr8	124738823	124738882	E085,E109	2
chr8	124739740	124739798	E022,E093	2
chr8	124739925	124740835	E004,E017,E021,E034,E046,E051,E080,E083,E084,E089,E093,E098,E100,E119,E120,E121,E122,E126	18
chr8	124741325	124741909	E028,E057,E059,E084,E085,E109,E114,E119,E127	9
chr8	124741930	124741980	E050	1
chr8	124742114	124742164	E085	1
chr8	124742370	124742420	E093	1
chr8	124742468	124742589	E021,E085,E114,E125	4
chr8	124742832	124742896	E085	1
chr8	124743068	124743118	E084	1
chr8	124743970	124744014	E097	1
chr8	124744526	124744676	E083,E084	2
chr8	124744703	124744821	E003,E022	2
chr8	124744984	124745064	E028	1
chr8	124745248	124745298	E085	1
chr8	124745618	124746163	E021,E055,E081,E082,E084,E085,E098,E109,E114,E116,E118,E120,E121,E126	14
chr8	124746193	124746390	E084,E085,E121	3
chr8	124746463	124746736	E080,E118	2
chr8	124746793	124746884	E080	1
chr8	124747143	124747193	E085	1
chr8	124747864	124747998	E084,E085	2
chr8	124748368	124748418	E084	1
chr8	124748497	124748547	E084	1
chr8	124748713	124748777	E109	1
chr8	124748829	124748881	E085	1
chr8	124748944	124749051	E084,E085	2
chr8	124749238	124749955	E028,E083,E084,E085,E086,E088,E089,E090,E092,E094,E109,E114,E118,E126	14
chr8	124750110	124750229	E003,E085,E114	3
chr8	124750698	124751145	E080,E081,E088	3
chr8	124751511	124752177	E017,E028,E050,E051,E055,E057,E083,E084,E085,E088,E092,E094,E098,E109,E114,E117,E118,E119,E124,E125,E126,E127,E128	23
chr8	124752262	124752522	E083,E084,E085,E109	4
chr8	124752546	124753633	E004,E022,E046,E080,E083,E084,E085,E086,E091,E109	10
chr8	124753697	124753753	E033	1
chr8	124754713	124754918	E057,E100,E118,E119,E120,E121,E127	7
chr8	124755763	124756140	E034,E055,E084,E085,E118	5
chr8	124756153	124756499	E046,E050,E051,E083,E084,E085,E093,E098,E109,E114,E127	11
chr8	124756546	124756606	E003	1
chr8	124756966	124757599	E007,E084,E085,E109,E118	5
chr8	124757768	124757859	E084	1
chr8	124758343	124758463	E085,E109	2
chr8	124759096	124759241	E059,E084	2
chr8	124759334	124760092	E005,E059,E084,E085,E091,E109,E124	7
chr8	124760262	124760343	E084	1
chr8	124760491	124760578	E050,E051,E118	3
chr8	124760646	124760696	E046	1
chr8	124760709	124760749	E086	1
chr8	124761224	124761502	E005,E059,E083,E084,E085,E086	6
chr8	124761592	124762739	E005,E017,E022,E028,E050,E055,E056,E057,E059,E083,E084,E085,E086,E091,E092,E097,E098,E109,E114,E117,E119,E122,E127	23
chr8	124763412	124763462	E084	1
chr8	124763976	124764034	E127	1
chr8	124764166	124764337	E094,E109	2
chr8	124764443	124764493	E021	1
chr8	124766335	124766385	E021	1
chr8	124766622	124766741	E022,E124	2
chr8	124766788	124767130	E004,E005,E007,E008,E021,E022,E050,E057,E059,E080,E083,E084	12
chr8	124767134	124767188	E098	1
chr8	124767214	124767329	E118	1
chr8	124767879	124767974	E120	1
chr8	124768479	124768519	E086	1
chr8	124770348	124770398	E084	1
chr8	124770470	124770624	E005,E084,E085,E109,E127	5
chr8	124770638	124770856	E084,E085	2
chr8	124770953	124771031	E084	1
chr8	124771061	124772122	E004,E005,E006,E017,E028,E032,E057,E083,E084,E085,E091,E092,E094,E098,E100,E109,E119,E120,E127,E128	20
chr8	124772144	124772473	E084,E085,E098,E109	4
chr8	124772536	124772586	E083	1
chr8	124772649	124772727	E084	1
chr8	124772835	124773766	E004,E005,E006,E007,E017,E032,E050,E056,E059,E080,E083,E084,E085,E086,E088,E091,E109,E121,E122,E123,E125,E127,E128	23
chr8	124773839	124774405	E055,E084,E085,E088,E089,E092,E097,E098,E109,E122,E123	11
chr8	124774420	124774580	E088,E109	2
chr8	124774658	124774711	E084,E092	2
chr8	124774805	124774882	E034	1
chr8	124775029	124775112	E033	1
chr8	124775399	124775439	E086	1
chr8	124775497	124776088	E003,E004,E005,E006,E007,E008,E017,E021,E022,E028,E029,E032,E033,E034,E046,E050,E051,E055,E056,E057,E059,E080,E081,E082,E083,E084,E085,E086,E088,E089,E090,E091,E092,E093,E094,E097,E098,E100,E109,E114,E116,E117,E118,E119,E120,E121,E122,E123,E124,E125,E126,E127,E128	53
chr8	124776177	124776293	E007,E032	2
chr8	124776320	124776403	E046,E086	2
chr8	124776557	124776601	E097	1
chr8	124776667	124776745	E007,E029	2
chr8	124776778	124776914	E114,E119	2
chr8	124776971	124777107	E032,E034,E092,E109	4
chr8	124777159	124777221	E034	1
chr8	124777665	124777719	E033	1
chr8	124777794	124777844	E082,E097	2
chr8	124777875	124778115	E004,E008,E032,E034,E051,E124	6
chr8	124778157	124778214	E032	1
chr8	124778278	124778355	E032,E085	2
chr8	124778363	124778960	E003,E004,E005,E006,E007,E008,E017,E021,E022,E028,E029,E032,E033,E034,E046,E050,E051,E055,E056,E057,E059,E080,E081,E082,E083,E084,E085,E086,E088,E089,E090,E091,E092,E093,E094,E097,E098,E100,E109,E114,E116,E117,E119,E120,E121,E122,E123,E124,E126,E127,E128	51
chr8	124779006	124779056	E051	1
chr8	124779148	124779462	E032,E034,E046,E083,E090,E091,E098,E100,E123,E127	10
chr8	124779540	124779771	E032,E033,E034,E046,E051,E081,E090,E118	8
chr8	124779792	124782130	E003,E004,E005,E006,E007,E008,E017,E021,E022,E028,E029,E032,E033,E034,E046,E050,E051,E055,E056,E057,E059,E080,E081,E082,E083,E084,E085,E086,E088,E089,E090,E091,E092,E093,E094,E097,E098,E100,E109,E114,E116,E117,E118,E119,E120,E121,E122,E123,E124,E125,E126,E127,E128	53
chr8	124782410	124782868	E006,E017,E029,E032,E033,E034,E046,E050,E051,E055,E056,E059,E084,E085,E086,E088,E089,E090,E091,E093,E097,E109,E116,E120,E124,E126,E128	27
chr8	124782963	124783577	E004,E005,E006,E017,E028,E032,E034,E046,E051,E055,E056,E080,E085,E090,E091,E093,E097,E100,E114,E116,E119,E123,E124,E126,E127,E128	26
chr8	124783622	124783719	E028,E127	2
chr8	124784119	124784173	E034	1
chr8	124784396	124784446	E021	1
chr8	124784558	124784695	E022,E034,E123,E124	4
chr8	124784729	124784783	E127	1
chr8	124784785	124784912	E093,E116	2
chr8	124784922	124784972	E046	1
chr8	124784975	124785029	E033	1
chr8	124785154	124785424	E021,E029,E032,E050,E051,E093,E116,E123,E124	9
chr8	124785463	124785517	E033	1
chr8	124785661	124785757	E007	1
chr8	124785932	124786012	E046,E051	2
chr8	124786345	124786456	E046	1
chr8	124786587	124786667	E123	1
chr8	124786716	124786764	E097	1
chr8	124787582	124787642	E127	1
chr8	124787819	124787859	E086	1
chr8	124788519	124788616	E123	1
chr8	124788617	124788791	E093,E098,E116,E124	4
chr8	124789011	124789216	E029,E051,E116,E124	4
chr8	124789229	124789443	E050,E051,E055,E056,E080,E081,E082,E083,E089,E091,E114,E117,E121,E122,E126,E127	16
chr8	124789649	124790283	E017,E029,E032,E033,E034,E046,E050,E051,E055,E056,E080,E083,E089,E090,E091,E097,E100,E120,E122,E123,E124,E125,E127,E128	24
chr8	124790363	124790445	E089,E127	2
chr8	124790601	124790668	E122	1
chr8	124790731	124790792	E109	1
chr8	124791252	124791356	E022,E127	2
chr8	124791447	124791487	E034	1
chr8	124792029	124792083	E127	1
chr8	124792223	124792263	E034	1
chr8	124792586	124792711	E124,E127	2
chr8	124792778	124792832	E127	1
chr8	124793163	124793222	E127	1
chr8	124794643	124794721	E127	1
chr8	124795231	124795407	E120,E121	2
chr8	124796288	124796348	E003	1
chr8	124796773	124796873	E117	1
chr8	124797441	124797553	E116	1
chr8	124797558	124797608	E032	1
chr8	124797675	124797782	E006,E127	2
chr8	124797899	124797953	E127	1
chr8	124798531	124798625	E032	1
chr8	124798847	124798897	E032	1
chr8	124799237	124799277	E086	1
chr8	124799980	124800116	E032,E081,E082	3
chr8	124800730	124800774	E097	1
chr8	124801284	124801412	E109,E118	2
chr8	124802943	124802993	E022	1
chr8	124803109	124803247	E050,E086	2
chr8	124803515	124803677	E006,E086	2
chr8	124804066	124804126	E032	1
chr8	124804224	124804284	E125	1
chr8	124804532	124804591	E046	1
chr8	124804592	124804632	E034	1
chr8	124804710	124804888	E006,E017,E032,E125	4
chr8	124805240	124805290	E097	1
chr8	124805776	124805829	E007	1
chr8	124806750	124806841	E046	1
chr8	124807366	124807465	E059	1
chr8	124807564	124807975	E003,E059	2
chr8	124808031	124808696	E059,E083,E094	3
chr8	124808975	124809035	E005	1
chr8	124809442	124809583	E022,E081,E082	3
chr8	124809989	124810039	E046	1
chr8	124810621	124810691	E118	1
chr8	124811520	124811623	E034,E091	2
chr8	124812668	124812708	E086	1
chr8	124814240	124814316	E021,E032,E114	3
chr8	124814614	124814782	E004,E021,E029,E046,E050,E051,E123	7
chr8	124815248	124815288	E086	1
chr8	124816799	124816885	E123	1
chr8	124816939	124817019	E116	1
chr8	124817512	124817714	E059	1
chr8	124817717	124817780	E127	1
chr8	124817800	124817850	E085	1
chr8	124817856	124817948	E082,E118	2
chr8	124818895	124819070	E118,E123	2
chr8	124819501	124819715	E005,E091	2
chr8	124819750	124819873	E022,E091,E097	3
chr8	124819912	124820132	E091,E123	2
chr8	124820208	124820262	E127	1
chr8	124820350	124820439	E119	1
chr8	124820888	124820948	E006	1
chr8	124821343	124821383	E034	1
chr8	124821447	124821518	E094	1
chr8	124821788	124821868	E080,E123	2
chr8	124822580	124822646	E088,E127	2
chr8	124823064	124823229	E005,E080	2
chr8	124823249	124823510	E005,E091,E093	3
chr8	124823556	124823606	E109	1
chr8	124823696	124823757	E109	1
chr8	124824035	124824095	E091	1
chr8	124824229	124824620	E028,E034,E057,E091,E120,E121,E125,E128	8
chr8	124825101	124825151	E090	1
chr8	124826074	124826163	E055,E088,E091	3
chr8	124826692	124826825	E055,E056,E059	3
chr8	124826886	124826936	E050,E088	2
chr8	124826967	124827017	E021	1
chr8	124827088	124827138	E082	1
chr8	124827190	124827240	E109	1
chr8	124827979	124828772	E017,E021,E022,E033,E046,E051,E055,E056,E080,E097,E114,E123,E127	13
chr8	124828940	124829849	E006,E017,E022,E033,E034,E046,E050,E051,E055,E056,E059,E084,E086,E088,E089,E090,E092,E093,E097,E098,E109,E120,E121,E123,E125,E126,E128	27
chr8	124829892	124829952	E006	1
chr8	124830076	124830156	E123	1
chr8	124830306	124830430	E097,E127	2
chr8	124830439	124830535	E006	1
chr8	124830822	124830866	E097	1
chr8	124831367	124831639	E022,E050,E091,E097,E100,E109,E123	7
chr8	124831723	124831769	E097	1
chr8	124831872	124832112	E050,E082,E089,E097,E123,E124,E126	7
chr8	124833208	124833258	E055,E086	2
chr8	124834968	124835028	E005	1
chr8	124835116	124835962	E003,E004,E005,E006,E007,E008,E017,E021,E022,E028,E032,E033,E034,E046,E050,E051,E055,E056,E059,E080,E081,E082,E083,E084,E086,E088,E089,E090,E091,E092,E093,E094,E097,E100,E109,E114,E116,E117,E119,E120,E121,E123,E126,E127	44
chr8	124836138	124836198	E004,E007	2
chr8	124836204	124836439	E033,E046,E083,E086,E088,E091,E123	7
chr8	124836454	124836509	E082	1
chr8	124836655	124836715	E125	1
chr8	124836727	124837010	E005,E021,E022,E055,E056,E121,E123,E126	8
chr8	124837052	124837102	E093	1
chr8	124837584	124838488	E007,E055,E080,E081,E082,E083,E086,E088,E089,E090,E091,E092,E094,E097,E100,E123	16
chr8	124838489	124838560	E086,E091	2
chr8	124838646	124838701	E022,E097	2
chr8	124838852	124838914	E091	1
chr8	124838981	124839643	E081,E091,E123,E126	4
chr8	124839781	124839846	E082	1
chr8	124840301	124840789	E004,E021,E022,E029,E050,E051,E055,E056,E059,E083,E088,E097,E100,E109,E114,E116,E122,E123,E124,E126,E127,E128	22
chr8	124840986	124841100	E004,E022,E097	3
chr8	124841317	124841407	E050,E051,E116	3
chr8	124841482	124841639	E050,E081,E082,E127	4
chr8	124843002	124843042	E086	1
chr8	124843293	124843343	E022	1
chr8	124843609	124843653	E097	1
chr8	124844105	124844155	E088	1
chr8	124844340	124844574	E091,E097	2
chr8	124844613	124845479	E005,E006,E028,E055,E056,E057,E080,E081,E082,E084,E085,E086,E088,E089,E090,E091,E092,E093,E094,E097,E098,E100,E109,E119,E121,E125,E126,E127,E128	29
chr8	124845540	124845624	E088	1
chr8	124845676	124845833	E089,E092,E097	3
chr8	124845884	124845965	E089,E097	2
chr8	124846181	124846242	E022,E097	2
chr8	124846792	124846852	E125	1
chr8	124847286	124847615	E021,E028,E057,E091,E119	5
chr8	124847850	124847910	E080	1
chr8	124848119	124848169	E021	1
chr8	124848515	124848699	E098,E123	2
chr8	124849034	124849074	E086	1
chr8	124849301	124849466	E050	1
chr8	124849588	124850935	E006,E017,E021,E022,E032,E033,E034,E046,E050,E051,E055,E056,E057,E080,E081,E082,E083,E085,E086,E088,E089,E090,E091,E092,E093,E097,E100,E109,E116,E117,E120,E121,E122,E124,E125,E126,E127,E128	38
chr8	124851181	124852858	E006,E007,E017,E028,E029,E046,E050,E055,E056,E057,E059,E086,E088,E094,E097,E098,E100,E109,E117,E119,E120,E121,E122,E124,E125,E126,E127,E128	28
chr8	124852934	124853280	E055,E056,E119,E120,E121,E124,E126,E127	8
chr8	124853315	124853410	E055	1
chr8	124853473	124853528	E055	1
chr8	124854712	124854803	E050,E055,E056,E119,E126	5
chr8	124855047	124855127	E119	1
chr8	124855345	124855416	E109	1
chr8	124855534	124855647	E006,E022,E114	3
chr8	124855703	124855767	E022,E088	2
chr8	124855817	124855910	E084	1
chr8	124855921	124856106	E085,E088,E109,E119	4
chr8	124856177	124856310	E088,E109	2
chr8	124856401	124856464	E088	1
chr8	124856519	124856946	E028,E057,E081,E082,E088,E123,E127	7
chr8	124856980	124857446	E005,E021,E022,E028,E050,E057,E091,E116,E119,E127	10
chr8	124857531	124857581	E021	1
chr8	124858303	124858397	E022	1
chr8	124860431	124860855	E022,E028,E057,E081,E091,E127	6
chr8	124861838	124861963	E082	1
chr8	124862057	124862277	E021,E033,E082	3
chr8	124863544	124863668	E091	1
chr8	124863917	124863967	E091	1
chr8	124864070	124864199	E056,E084,E127	3
chr8	124864253	124864303	E050	1
chr8	124864318	124864368	E121	1
chr8	124864492	124864695	E022,E082,E086,E094	4
chr8	124865992	124866046	E100	1
chr8	124866337	124866420	E084	1
chr8	124866469	124866840	E007,E046,E055,E084,E085,E091,E109,E120,E121,E123,E126	11
chr8	124866985	124867093	E046,E081	2
chr8	124867253	124867323	E121	1
chr8	124867362	124867685	E006,E017,E055,E056,E059,E120,E121,E125,E126,E128	10
chr8	124867718	124867923	E120,E121	2
chr8	124868834	124868991	E082,E117	2
chr8	124869114	124869301	E029,E082,E098,E120,E121	5
chr8	124870084	124870134	E021	1
chr8	124870284	124870334	E021	1
chr8	124870659	124871185	E005,E006,E017,E028,E029,E033,E046,E050,E055,E056,E057,E084,E086,E091,E094,E100,E109,E114,E116,E117,E119,E120,E121,E122,E123,E124,E126,E127,E128	29
chr8	124871606	124871646	E086	1
chr8	124877671	124877767	E003,E004,E008,E021,E022	5
chr8	124877891	124877944	E021	1
chr8	124878357	124878407	E114	1
chr8	124878655	124878997	E050,E051,E120,E123	4
chr8	124880546	124880731	E055,E056,E082	3
chr8	124881103	124881269	E055,E056	2
chr8	124881563	124881613	E022	1
chr8	124882122	124882172	E085	1
chr8	124882451	124882629	E117	1
chr8	124882942	124882992	E091	1
chr8	124883042	124883621	E017,E028,E055,E056,E057,E091,E117,E119,E125,E127	10
chr8	124884661	124884725	E033	1
chr8	124884839	124884919	E119	1
chr8	124885229	124885279	E021	1
chr8	124885410	124885490	E100,E116	2
chr8	124885603	124885653	E022	1
chr8	124887400	124887728	E055,E056,E089,E121,E123,E125,E128	7
chr8	124888007	124888168	E081,E082,E120,E121	4
chr8	124888647	124888691	E080	1
chr8	124889224	124891490	E003,E004,E005,E006,E008,E017,E021,E022,E028,E046,E050,E055,E056,E057,E059,E080,E081,E083,E084,E086,E088,E089,E090,E091,E092,E093,E094,E097,E098,E100,E114,E117,E119,E120,E121,E122,E123,E124,E125,E126,E127,E128	42
chr8	124891920	124891960	E034	1
chr8	124892476	124892526	E021	1
chr8	124892614	124892654	E086	1
chr8	124892733	124892783	E089	1
chr8	124892833	124892883	E021	1
chr8	124892995	124893376	E006,E017,E055,E056,E084,E085,E097,E100,E117,E119,E126	11
chr8	124893437	124893481	E097	1
chr8	124893508	124893580	E084	1
chr8	124893728	124893811	E090	1
chr8	124893922	124894101	E022,E089,E090,E126	4
chr8	124894198	124894329	E119,E126	2
chr8	124894580	124894669	E082	1
chr8	124894724	124894793	E082	1
chr8	124895020	124895100	E119	1
chr8	124895908	124895948	E086	1
chr8	124896070	124896120	E021	1
chr8	124897269	124897309	E086	1
chr8	124897441	124897495	E081	1
chr8	124898071	124898247	E029,E055,E056	3
chr8	124898686	124898780	E116	1
chr8	124899085	124899165	E123	1
chr8	124899178	124899511	E004,E017,E029,E055,E114,E117,E122,E125	8
chr8	124899866	124899916	E091	1
chr8	124900532	124900582	E022	1
chr8	124900899	124900959	E046	1
chr8	124903704	124903892	E055,E056,E059,E126	4
chr8	124904899	124904953	E098	1
chr8	124905044	124905177	E021	1
chr8	124906837	124906887	E051	1
chr8	124907206	124907607	E017,E022,E055,E056,E057,E094,E097,E098,E100,E117,E119,E120,E126	13
chr8	124907669	124908050	E028,E055,E056,E057,E126	5
chr8	124908187	124908247	E086	1
chr8	124908277	124908347	E055	1
chr8	124908434	124909049	E007,E017,E055,E056,E057,E084,E085,E089,E090,E091,E092,E120,E121,E126,E127	15
chr8	124909054	124909450	E003,E004,E008,E021,E022,E055,E057,E085,E089,E090,E091,E098,E117,E127	14
chr8	124909462	124909559	E084,E109	2
chr8	124910095	124910260	E089,E090	2
chr8	124915204	124915381	E088	1
chr8	124915601	124915691	E082	1
chr8	124915748	124916276	E056,E081,E082,E088	4
chr8	124916327	124916458	E057,E088	2
chr8	124916656	124916712	E088	1
chr8	124916845	124916908	E086	1
chr8	124917027	124917077	E082	1
chr8	124917788	124917838	E082	1
chr8	124918200	124918260	E029	1
chr8	124919252	124919786	E028,E055,E057,E059,E092,E094,E109,E114,E117,E119,E122,E123,E127	13
chr8	124919845	124919899	E127	1
chr8	124920222	124920785	E092,E094,E114	3
chr8	124920829	124920909	E123	1
chr8	124921142	124921192	E022	1
chr8	124923073	124923380	E057,E084,E085,E094,E109,E119	6
chr8	124923631	124924591	E006,E017,E055,E056,E057,E084,E085,E088,E089,E090,E091,E092,E093,E094,E097,E098,E100,E109,E114,E120,E121,E126,E127,E128	24
chr8	124924620	124924684	E124	1
chr8	124924834	124925147	E080,E109,E120,E121	4
chr8	124925152	124925248	E124	1
chr8	124925720	124925760	E086	1
chr8	124925783	124925859	E090	1
chr8	124926436	124927261	E021,E055,E056,E084,E085,E086,E092,E094,E109,E117,E120,E121,E123,E126	14
chr8	124927317	124927584	E004,E123	2
chr8	124928033	124928164	E029,E109,E124	3
chr8	124928276	124928330	E094	1
chr8	124928542	124928892	E081,E082	2
chr8	124929020	124929074	E007,E086	2
chr8	124929325	124929744	E051,E080,E082,E123	4
chr8	124930869	124930919	E084	1
chr8	124931420	124931480	E125	1
chr8	124931483	124931523	E086	1
chr8	124931811	124931865	E086	1
chr8	124932120	124932237	E051	1
chr8	124932306	124932404	E093,E100	2
chr8	124932467	124932546	E093	1
chr8	124932567	124932738	E084,E085,E091	3
chr8	124932860	124933285	E032,E033,E050,E051,E084,E085,E093,E116,E124	9
chr8	124933560	124933620	E125	1
chr8	124933690	124933740	E093	1
chr8	124933815	124935651	E003,E004,E005,E006,E007,E008,E017,E021,E022,E028,E029,E032,E033,E034,E046,E050,E051,E055,E056,E057,E059,E080,E081,E082,E083,E084,E085,E086,E088,E089,E090,E091,E092,E093,E094,E097,E098,E100,E109,E114,E116,E117,E118,E119,E120,E121,E122,E123,E124,E125,E126,E127,E128	53
chr8	124936807	124937263	E004,E006,E017,E021,E032,E034,E046,E050,E051,E055,E056,E057,E080,E081,E082,E083,E085,E086,E088,E089,E090,E091,E092,E093,E094,E097,E098,E100,E109,E114,E116,E119,E120,E121,E122,E123,E125,E126,E128	39
chr8	124937308	124937574	E050,E083,E090,E121	4
chr8	124937583	124938269	E055,E056,E081,E082,E083,E090,E098,E120,E123	9
chr8	124938287	124938797	E080,E081,E082,E083,E088,E089,E091,E092	8
chr8	124938846	124938896	E083	1
chr8	124938955	124939013	E083	1
chr8	124939285	124939695	E006,E021,E055,E056,E057,E080,E084,E100,E114,E117,E119,E120,E121,E123,E126,E127	16
chr8	124939898	124939948	E017	1
chr8	124940014	124940094	E082,E123	2
chr8	124940517	124940630	E059,E114	2
chr8	124940788	124940838	E092	1
chr8	124940875	124940925	E109	1
chr8	124941060	124941199	E092,E094	2
chr8	124941347	124941417	E109	1
chr8	124941685	124941782	E050,E086,E091	3
chr8	124941998	124942172	E050,E051,E059	3
chr8	124942460	124942612	E050	1
chr8	124942676	124942942	E034,E056,E084,E086,E094,E109,E121,E123,E126	9
chr8	124943029	124943085	E022	1
chr8	124943468	124943518	E083	1
chr8	124943526	124943846	E007,E033,E050,E081,E085,E089,E090,E093,E098,E114,E124,E126	12
chr8	124943853	124943905	E083	1
chr8	124944247	124944297	E083	1
chr8	124944837	124944909	E090	1
chr8	124945020	124945070	E082	1
chr8	124945375	124945425	E021	1
chr8	124945502	124945552	E022	1
chr8	124945669	124945726	E083	1
chr8	124946520	124946656	E090,E126	2
chr8	124946979	124947045	E091	1
chr8	124947721	124949213	E017,E055,E080,E081,E082,E083,E086,E088,E089,E090,E091,E092,E093,E097,E120,E121,E123,E126	18
chr8	124949558	124949692	E083	1
chr8	124950133	124950301	E083,E088,E089,E094,E100,E109,E117,E119,E120	9
chr8	124950368	124950450	E088,E094	2
chr8	124950488	124950588	E007,E088,E117	3
chr8	124950595	124950673	E032,E051	2
chr8	124951045	124951095	E007	1
chr8	124951689	124951739	E089	1
chr8	124951755	124952616	E007,E008,E021,E028,E057,E059,E081,E083,E088,E089,E090,E091,E093,E094,E100,E120,E121,E123,E125,E126	20
chr8	124953027	124953084	E093	1
chr8	124953562	124953798	E005,E021,E022,E083,E120,E121	6
chr8	124954627	124954772	E003,E021,E092	3
chr8	124955491	124955992	E003,E004,E007,E008,E021,E022,E083,E086,E092,E094,E098,E109	12
chr8	124956068	124956157	E017,E094	2
chr8	124956608	124956682	E109	1
chr8	124957413	124957463	E083	1
chr8	124957705	124958078	E081,E082	2
chr8	124958115	124958204	E082	1
chr8	124958291	124958341	E021	1
chr8	124959772	124959911	E050,E081,E082	3
chr8	124959934	124960023	E093	1
chr8	124960092	124960221	E056,E086	2
chr8	124961814	124962096	E057,E085,E092,E094,E109,E114,E121	7
chr8	124962791	124962841	E051	1
chr8	124963881	124963925	E097	1
chr8	124963999	124964049	E007	1
chr8	124964071	124964137	E093	1
chr8	124964230	124964282	E017	1
chr8	124964373	124964505	E100,E124	2
chr8	124965130	124965816	E021,E022,E028,E057,E080,E084,E092,E094,E109,E114,E119,E121,E124,E126	14
chr8	124965869	124965919	E092	1
chr8	124965939	124965993	E033	1
chr8	124966063	124966114	E080	1
chr8	124966115	124966209	E093	1
chr8	124966890	124966940	E046	1
chr8	124966950	124967019	E127	1
chr8	124967946	124968006	E029	1
chr8	124968019	124968084	E007	1
chr8	124968202	124968254	E093	1
chr8	124968576	124968773	E055,E086,E088,E123	4
chr8	124968880	124968920	E086	1
chr8	124969211	124969269	E082	1
chr8	124969273	124969323	E092	1
chr8	124969638	124969699	E005	1
chr8	124969814	124970689	E003,E006,E007,E021,E059,E085,E086,E092,E094,E100,E109,E114,E121,E125,E128	15
chr8	124970809	124970863	E120	1
chr8	124971081	124971131	E021	1
chr8	124971562	124971773	E004,E021,E082,E088,E123	5
chr8	124971775	124971836	E055	1
chr8	124971977	124972027	E121	1
chr8	124972492	124972912	E055,E089,E090,E121,E126	5
chr8	124973042	124973153	E004	1
chr8	124974151	124974231	E050,E123	2
chr8	124974370	124974995	E050,E051,E059,E083,E086,E090,E121,E123	8
chr8	124975188	124975576	E081,E082,E098	3
chr8	124975857	124975961	E109,E119	2
chr8	124975973	124976035	E127	1
chr8	124976191	124976255	E081	1
chr8	124976256	124976344	E082,E089	2
chr8	124976558	124976612	E098	1
chr8	124976888	124976957	E094	1
chr8	124977585	124977639	E127	1
chr8	124980282	124980503	E089,E090	2
chr8	124980620	124981207	E086,E089,E090,E126	4
chr8	124981807	124981857	E090	1
chr8	124982417	124982486	E098	1
chr8	124983398	124983438	E034	1
chr8	124983523	124983687	E082,E083,E084,E085,E088,E089,E090,E093,E109	9
chr8	124983728	124983778	E032	1
chr8	124983807	124983864	E090	1
chr8	124983983	124984276	E100,E120,E121	3
chr8	124984408	124984469	E055	1
chr8	124984474	124984528	E098	1
chr8	124984998	124985293	E003,E008,E021,E028,E033,E050,E051,E055,E114,E123	10
chr8	124985328	124985408	E008	1
chr8	124986428	124986482	E120	1
chr8	124986558	124986622	E124	1
chr8	124986999	124987049	E021	1
chr8	124987211	124987453	E022,E086,E123	3
chr8	124988321	124988371	E021	1
chr8	124988778	124988955	E004,E046,E050	3
chr8	124988961	124989011	E051	1
chr8	124989021	124989211	E032,E123	2
chr8	124989403	124989776	E022,E050,E086,E121,E123	5
chr8	124991657	124991707	E022	1
chr8	124991715	124991850	E006,E032,E088,E089,E094,E114	6
chr8	124991872	124993142	E003,E004,E006,E008,E017,E021,E022,E032,E033,E050,E051,E057,E080,E084,E088,E094,E109,E114,E118,E119,E123	21
chr8	124993200	124993325	E003,E086	2
chr8	124993536	124993590	E127	1
chr8	124993630	124993752	E006,E051	2
chr8	124993757	124993890	E050	1
chr8	124993918	124994528	E003,E004,E006,E008,E022,E029,E050,E051,E088,E089,E090,E094,E100,E109,E114,E117,E121,E123,E124	19
chr8	124994603	124994749	E050,E094	2
chr8	124994814	124994941	E094	1
chr8	124995007	124995231	E022,E059,E114,E123	4
chr8	124995888	124996053	E034,E123	2
chr8	124996251	124996406	E123	1
chr8	124996522	124997447	E004,E017,E050,E055,E056,E059,E082,E092,E094,E100,E114,E120,E121,E123,E124,E126	16
chr8	124997549	124997812	E051,E080,E114,E123	4
chr8	124998148	124998188	E086	1
chr8	125003956	125004006	E082	1
chr8	125004253	125004303	E114	1
chr8	125004486	125004640	E081,E082,E126	3
chr8	125006071	125006218	E121	1
chr8	125006244	125006337	E021	1
chr8	125006584	125006890	E021,E093,E123	3
chr8	125006933	125006993	E003	1
chr8	125007040	125007513	E003,E007,E008,E021,E022,E123	6
chr8	125008755	125008826	E050,E051,E082	3
chr8	125008853	125008944	E051	1
chr8	125009975	125010102	E050,E123	2
chr8	125010376	125010430	E127	1
chr8	125010686	125010792	E091	1
chr8	125010797	125011219	E005,E088,E091	3
chr8	125011322	125011435	E088,E091	2
chr8	125012271	125012472	E088,E123	2
chr8	125012850	125013094	E055,E059,E090,E091,E098,E120,E121,E126	8
chr8	125013198	125013238	E086	1
chr8	125013876	125013926	E084	1
chr8	125014130	125014214	E093,E122	2
chr8	125014791	125014871	E123	1
chr8	125015399	125015466	E083,E124	2
chr8	125016133	125016345	E123	1
chr8	125016536	125016982	E120,E121,E123	3
chr8	125017490	125017592	E119	1
chr8	125017889	125018008	E006,E123	2
chr8	125018148	125018276	E123	1
chr8	125018489	125020492	E007,E022,E033,E034,E050,E051,E055,E056,E083,E093,E100,E109,E114,E123	14
chr8	125020576	125020657	E123	1
chr8	125021169	125021326	E123	1
chr8	125021368	125021505	E056,E123	2
chr8	125021828	125022001	E123	1
chr8	125022127	125022177	E022	1
chr8	125022191	125022392	E029,E118,E123	3
chr8	125022455	125023094	E003,E004,E005,E017,E021,E022,E055,E056,E059,E083,E091,E114,E117,E120,E123,E126,E127	17
chr8	125023381	125023662	E004,E032,E091,E123	4
chr8	125023737	125023791	E091	1
chr8	125024300	125025143	E032,E091,E120,E121,E123	5
chr8	125025382	125025432	E032	1
chr8	125025447	125025992	E032,E033,E034,E046,E050,E051,E083,E116,E123	9
chr8	125026421	125026516	E006,E083	2
chr8	125026622	125026749	E082,E123	2
chr8	125027073	125027733	E083,E100,E123	3
chr8	125028187	125028237	E114	1
chr8	125028657	125028731	E083	1
chr8	125028772	125029104	E033,E083,E124	3
chr8	125029199	125029325	E083	1
chr8	125029504	125029661	E083	1
chr8	125029711	125030685	E006,E022,E032,E046,E050,E051,E059,E080,E083,E088,E089,E092,E094,E100,E120,E121,E123,E125,E128	19
chr8	125030724	125031129	E006,E050,E083	3
chr8	125031194	125031471	E032,E083	2
chr8	125031843	125031946	E083	1
chr8	125032124	125032174	E083	1
chr8	125032568	125032619	E083	1
chr8	125032782	125032898	E021,E083	2
chr8	125032980	125033082	E034	1
chr8	125033567	125033627	E005	1
chr8	125033824	125034060	E032,E083,E116,E117	4
chr8	125034121	125034776	E004,E005,E032,E033,E034,E046,E051,E059,E083,E086,E091,E093,E116,E123,E124	15
chr8	125034944	125035138	E083,E090	2
chr8	125035428	125035478	E022	1
chr8	125035520	125035612	E083	1
chr8	125035722	125036057	E003,E007,E021,E022,E032,E033,E046,E050,E093	9
chr8	125036858	125036908	E032	1
chr8	125037305	125037396	E007	1
chr8	125038434	125038484	E083	1
chr8	125038559	125038641	E034	1
chr8	125038681	125038993	E032,E051,E083	3
chr8	125039110	125039189	E083	1
chr8	125039243	125039293	E083	1
chr8	125039799	125040018	E007,E032,E050,E083,E123	5
chr8	125040069	125040259	E088	1
chr8	125040272	125040532	E083,E100,E120,E121	4
chr8	125040623	125041025	E033,E051,E081,E083,E088,E089,E127	7
chr8	125041641	125041854	E093,E116	2
chr8	125042497	125042568	E082	1
chr8	125042669	125043099	E003,E004,E006,E007,E008,E017,E021,E022,E028,E034,E046,E055,E056,E059,E080,E081,E083,E085,E086,E088,E089,E091,E092,E098,E109,E114,E117,E118,E119,E120,E121,E122,E123,E126,E127,E128	36
chr8	125043247	125043378	E083	1
chr8	125043530	125044366	E021,E050,E081,E116,E123,E126	6
chr8	125044796	125044846	E091	1
chr8	125044907	125044957	E093	1
chr8	125045137	125045285	E021,E083	2
chr8	125045469	125045519	E046	1
chr8	125045837	125045914	E017,E089	2
chr8	125046031	125046206	E021,E083,E088	3
chr8	125046212	125046581	E007,E029,E032,E033,E050,E051,E082,E083,E093	9
chr8	125046584	125046679	E050,E123	2
chr8	125046698	125046802	E007,E123	2
chr8	125046916	125047556	E007,E083,E109,E123	4
chr8	125047579	125047664	E007,E021	2
chr8	125047922	125048481	E123	1
chr8	125048535	125048585	E084	1
chr8	125048687	125048808	E123	1
chr8	125049059	125049144	E083,E093	2
chr8	125049170	125050594	E003,E004,E005,E006,E007,E008,E017,E021,E022,E028,E029,E032,E033,E034,E046,E050,E051,E055,E056,E057,E059,E080,E081,E082,E083,E086,E088,E089,E090,E091,E092,E093,E094,E097,E098,E100,E109,E114,E116,E117,E119,E120,E121,E122,E123,E124,E125,E126,E127,E128	50
chr8	125051120	125051744	E083,E084,E086,E123	4
chr8	125051762	125051812	E055	1
chr8	125051887	125052751	E003,E004,E005,E007,E008,E021,E022,E028,E029,E033,E050,E055,E059,E081,E082,E083,E084,E085,E086,E088,E089,E090,E092,E100,E109,E114,E119,E121,E122,E123,E125,E128	32
chr8	125052752	125052870	E123	1
chr8	125052895	125054418	E005,E006,E022,E028,E029,E033,E034,E046,E050,E051,E055,E056,E057,E059,E080,E081,E082,E083,E084,E085,E086,E088,E089,E090,E091,E092,E093,E098,E100,E109,E114,E116,E117,E118,E120,E121,E123,E124,E125,E126,E127,E128	42
chr8	125054515	125054565	E083	1
chr8	125054613	125054684	E083	1
chr8	125054829	125054901	E083	1
chr8	125056073	125056123	E017	1
chr8	125056489	125057291	E028,E046,E050,E055,E057,E081,E082,E083,E084,E085,E086,E088,E092,E094,E098,E109,E114,E118,E119,E120,E121,E125,E127,E128	24
chr8	125057738	125057788	E083	1
chr8	125057960	125058046	E005,E124	2
chr8	125058385	125058487	E088	1
chr8	125058590	125058692	E083	1
chr8	125058805	125059029	E080,E083,E086,E124	4
chr8	125059080	125059130	E083	1
chr8	125059413	125059463	E082	1
chr8	125060044	125060905	E005,E007,E017,E022,E034,E059,E081,E082,E083,E085,E086,E088,E089,E090,E091,E093,E098,E118,E121,E122,E126	21
chr8	125060975	125061154	E005,E083,E086,E120,E121	5
chr8	125062471	125062620	E046,E124	2
chr8	125062759	125062809	E021	1
chr8	125062936	125062986	E109	1
chr8	125062987	125063027	E086	1
chr8	125064067	125064121	E127	1
chr8	125065351	125065600	E081,E082,E086,E089,E093,E121	6
chr8	125065648	125065873	E055,E080,E081,E086,E089,E092,E120,E121	8
chr8	125065916	125066463	E007,E055,E056,E081,E082,E086,E090,E121,E123,E125,E126,E128	12
chr8	125066545	125066666	E007,E051,E098,E126	4
chr8	125066802	125067177	E017,E022,E086,E120,E121	5
chr8	125067694	125067837	E091	1
chr8	125067915	125067998	E005	1
chr8	125068019	125068119	E093	1
chr8	125068539	125068579	E086	1
chr8	125068864	125068945	E119	1
chr8	125069381	125069421	E086	1
chr8	125069921	125069981	E122	1
chr8	125070079	125070119	E034	1
chr8	125070224	125070274	E085	1
chr8	125070435	125070523	E032	1
chr8	125070585	125070644	E121	1
chr8	125070695	125070745	E082	1
chr8	125070795	125070892	E081,E082,E088	3
chr8	125070971	125071431	E007,E081,E082	3
chr8	125071870	125071939	E093	1
chr8	125072059	125072099	E034	1
chr8	125072370	125072446	E093	1
chr8	125072795	125072855	E021,E082	2
chr8	125073575	125073717	E007,E021	2
chr8	125074376	125074430	E126	1
chr8	125076018	125076058	E034	1
chr8	125076966	125077133	E086,E093	2
chr8	125079239	125079306	E127	1
chr8	125080075	125080688	E081,E082,E083,E086,E089,E092,E093,E094,E098,E123,E128	11
chr8	125080703	125080779	E007,E083	2
chr8	125080822	125080981	E083,E124	2
chr8	125081718	125081846	E022	1
chr8	125082612	125082652	E034	1
chr8	125083120	125083645	E007,E081,E082	3
chr8	125083912	125084254	E123	1
chr8	125084314	125084635	E109,E123	2
chr8	125085189	125085243	E127	1
chr8	125085485	125085601	E086,E123	2
chr8	125085799	125085857	E098	1
chr8	125087194	125087329	E057,E080,E100,E120,E121,E128	6
chr8	125087563	125087643	E116	1
chr8	125087673	125087738	E083	1
chr8	125087974	125088118	E059	1
chr8	125088484	125088534	E093	1
chr8	125088641	125088719	E109	1
chr8	125088906	125090157	E007,E032,E080,E084,E085,E086,E089,E094,E100,E109,E126	11
chr8	125090339	125090436	E083,E084,E120,E121	4
chr8	125091245	125091529	E080	1
chr8	125091787	125091882	E005	1
chr8	125092085	125092139	E127	1
chr8	125092841	125093501	E003,E004,E005,E006,E007,E017,E021,E022,E028,E033,E056,E080,E083,E086,E088,E089,E090,E092,E093,E100,E120,E121,E122,E125,E127	25
chr8	125093600	125093680	E022,E080	2
chr8	125094786	125094917	E059,E116	2
chr8	125098018	125098099	E046	1
chr8	125099599	125099649	E007	1
chr8	125099747	125099818	E098	1
chr8	125100073	125100130	E088	1
chr8	125100203	125100253	E088	1
chr8	125100352	125100402	E022	1
chr8	125100640	125100761	E007,E083	2
chr8	125100851	125100922	E114	1
chr8	125101095	125101149	E081	1
chr8	125101166	125101552	E007,E021,E051,E083,E089,E090,E120,E121	8
chr8	125101603	125101691	E022,E100	2
chr8	125102428	125102846	E003,E004,E007,E008,E021,E022,E046,E082	8
chr8	125103111	125103161	E022	1
chr8	125103212	125103262	E022	1
chr8	125103852	125103902	E121	1
chr8	125106406	125106466	E006	1
chr8	125107209	125107262	E007	1
chr8	125107768	125107846	E128	1
chr8	125108138	125108276	E081,E082,E126	3
chr8	125108785	125109173	E034,E046,E059,E084,E085,E088,E109,E118	8
chr8	125109536	125109759	E021,E083,E086,E097,E123	5
chr8	125110001	125110051	E022	1
chr8	125110530	125110843	E050,E051,E123	3
chr8	125111096	125111176	E123	1
chr8	125111282	125111387	E093,E123	2
chr8	125111434	125111484	E021	1
chr8	125111632	125111718	E050	1
chr8	125112691	125112741	E085	1
chr8	125112875	125113025	E004,E083	2
chr8	125113217	125113646	E004,E006,E033,E046,E050,E051,E055,E083,E089,E093,E100,E109,E114,E120,E121,E124,E128	17
chr8	125113807	125113962	E084,E085,E109	3
chr8	125114273	125114481	E118,E123,E125	3
chr8	125114947	125114997	E022	1
chr8	125115486	125115686	E004,E006,E017,E050,E086,E120,E125,E128	8
chr8	125115991	125116077	E123	1
chr8	125116084	125117681	E006,E007,E017,E022,E028,E034,E050,E056,E057,E059,E084,E085,E086,E094,E098,E100,E109,E114,E119,E120,E121,E125,E127,E128	24
chr8	125117709	125117789	E028	1
chr8	125118797	125118851	E083	1
chr8	125120250	125120821	E083,E084,E085,E086,E109	5
chr8	125120925	125122394	E004,E005,E007,E017,E021,E029,E032,E050,E051,E055,E056,E059,E080,E081,E082,E083,E084,E085,E086,E088,E089,E090,E091,E092,E093,E094,E098,E109,E121,E123,E124	31
chr8	125122395	125122468	E083	1
chr8	125122518	125122780	E021,E022,E032,E051,E083,E123,E127	7
chr8	125122830	125123609	E050,E083,E084,E085,E088,E092,E094,E097,E109,E121,E123	11
chr8	125123648	125123829	E083,E084	2
chr8	125123912	125123988	E083	1
chr8	125124056	125124952	E003,E007,E022,E081,E082,E083,E086,E089,E090,E120,E121,E123	12
chr8	125125003	125125067	E083	1
chr8	125125096	125125148	E097	1
chr8	125125435	125125485	E046	1
chr8	125125618	125125729	E083	1
chr8	125125739	125125928	E083,E097	2
chr8	125125981	125126284	E022,E083,E100	3
chr8	125126384	125126449	E083	1
chr8	125126797	125126863	E083	1
chr8	125126915	125126992	E083	1
chr8	125127035	125127089	E120	1
chr8	125127176	125128288	E080,E081,E083,E085,E086,E089,E121	7
chr8	125128775	125128975	E083	1
chr8	125129356	125129453	E100,E109	2
chr8	125129763	125129940	E084,E109	2
chr8	125129972	125130061	E109	1
chr8	125130115	125130256	E083,E084,E085,E109	4
chr8	125130318	125130387	E085	1
chr8	125130827	125130890	E005	1
chr8	125131143	125131239	E034,E083	2
chr8	125131739	125131795	E083	1
chr8	125133325	125133415	E123	1
chr8	125133516	125134137	E059,E081,E082	3
chr8	125134508	125134627	E081,E082	2
chr8	125134712	125135345	E007,E081,E082	3
chr8	125135406	125135515	E082	1
chr8	125136723	125136953	E003,E021,E022	3
chr8	125137185	125137235	E082	1
chr8	125137252	125137302	E021	1
chr8	125137372	125137422	E109	1
chr8	125137530	125137721	E084,E085	2
chr8	125138250	125138304	E127	1
chr8	125138478	125138699	E007	1
chr8	125138780	125139010	E007,E059,E083,E125	4
chr8	125139616	125139716	E007	1
chr8	125139841	125139919	E021,E089,E090	3
chr8	125141155	125141255	E088,E089,E091,E097	4
chr8	125141341	125141395	E033	1
chr8	125141435	125141475	E086	1
chr8	125141478	125141538	E004	1
chr8	125141759	125141809	E088	1
chr8	125141810	125141874	E022,E125	2
chr8	125142050	125142188	E098	1
chr8	125142222	125142272	E046	1
chr8	125142714	125142764	E021	1
chr8	125144192	125144268	E127	1
chr8	125145197	125145247	E022	1
chr8	125145598	125145648	E021	1
chr8	125145672	125145716	E097	1
chr8	125147107	125147172	E050	1
chr8	125147803	125147882	E021,E051	2
chr8	125147916	125148027	E116	1
chr8	125149114	125149458	E003,E008,E017,E021,E022,E059,E083,E088,E089,E114	10
chr8	125149635	125149823	E004,E021,E022,E125	4
chr8	125150205	125150283	E021	1
chr8	125150320	125151389	E005,E006,E007,E017,E022,E028,E055,E056,E057,E080,E081,E082,E083,E084,E085,E086,E088,E090,E091,E092,E093,E094,E097,E098,E109,E119,E120,E121,E122,E123,E125,E127,E128	33
chr8	125151656	125152064	E021,E083,E086	3
chr8	125152213	125152468	E006,E034,E046,E083,E094,E114,E118,E123,E124	9
chr8	125152494	125152563	E022	1
chr8	125152613	125153121	E004,E005,E006,E021,E022,E028,E029,E050,E057,E081,E082,E083,E088,E091,E100,E114,E117,E120,E121,E123,E128	21
chr8	125153137	125153325	E006,E128	2
chr8	125153331	125153411	E123	1
chr8	125153423	125154103	E006,E017,E022,E029,E032,E033,E046,E050,E051,E055,E056,E057,E059,E080,E083,E084,E086,E088,E089,E090,E091,E092,E093,E094,E097,E098,E100,E114,E116,E120,E121,E122,E123,E124,E125,E126,E128	37
chr8	125154141	125154268	E055,E083,E088,E125,E128	5
chr8	125154732	125154809	E083,E090,E091	3
chr8	125154849	125155526	E003,E006,E007,E017,E081,E089,E090,E123,E124	9
chr8	125155703	125155872	E022,E090,E091	3
chr8	125156186	125156416	E006,E017,E021,E055,E056,E057,E080,E083,E120,E121,E125,E126,E128	13
chr8	125156431	125156576	E006	1
chr8	125156648	125156698	E007	1
chr8	125157045	125157095	E021	1
chr8	125157296	125157346	E083	1
chr8	125157732	125158053	E046,E081,E083,E086,E094,E098,E100,E109,E114,E122,E125,E127,E128	13
chr8	125158078	125158128	E083	1
chr8	125158143	125158193	E022	1
chr8	125159310	125160616	E004,E005,E006,E017,E021,E022,E028,E032,E055,E056,E057,E059,E083,E084,E088,E089,E091,E098,E100,E109,E114,E117,E120,E121,E122,E123,E124,E125,E127,E128	30
chr8	125161713	125161767	E100	1
chr8	125161981	125162076	E032	1
chr8	125162727	125162777	E046	1
chr8	125163462	125163585	E089,E090	2
chr8	125163770	125163810	E034	1
chr8	125164350	125164400	E051	1
chr8	125164766	125164866	E022,E034	2
chr8	125165028	125165078	E022	1
chr8	125165456	125165554	E086,E088,E128	3
chr8	125165761	125165988	E050,E051	2
chr8	125166408	125166488	E119	1
chr8	125167215	125167377	E081,E082	2
chr8	125168048	125168185	E032,E114	2
chr8	125168289	125168362	E022,E046	2
chr8	125168891	125168953	E081	1
chr8	125169588	125169693	E021,E127	2
chr8	125171124	125171242	E034,E083	2
chr8	125171402	125172038	E032,E084,E085,E098,E109	5
chr8	125172202	125172293	E081,E082,E124	3
chr8	125172511	125172575	E033,E083	2
chr8	125172621	125172737	E083,E084,E114	3
chr8	125172851	125173019	E008,E057	2
chr8	125173721	125173771	E046	1
chr8	125174366	125174446	E116	1
chr8	125174814	125175235	E059,E082,E091,E123,E126	5
chr8	125175898	125176532	E007,E034,E081,E082,E090,E092,E094,E097,E126	9
chr8	125176633	125176694	E082	1
chr8	125176718	125176899	E081,E082	2
chr8	125177045	125177118	E082	1
chr8	125177220	125177359	E123,E125	2
chr8	125177614	125178072	E084,E085,E117,E123,E125	5
chr8	125178263	125178331	E083	1
chr8	125178364	125178717	E006,E017,E056,E084,E085,E120,E126	7
chr8	125178718	125178768	E084	1
chr8	125178879	125178939	E006	1
chr8	125179153	125179232	E127	1
chr8	125179575	125179680	E091	1
chr8	125180284	125180763	E007,E083,E093,E123,E127	5
chr8	125180932	125180982	E083	1
chr8	125181318	125181484	E082,E083	2
chr8	125182593	125182901	E032,E033,E050,E051,E082,E084,E085,E088,E089,E100,E109,E123	12
chr8	125183005	125183055	E083	1
chr8	125183092	125183142	E091	1
chr8	125183715	125183785	E083	1
chr8	125183801	125183929	E003,E028,E093	3
chr8	125184178	125184323	E017,E029,E032,E034,E046,E050,E051,E080,E081,E082,E083,E084,E085,E086,E088,E090,E092,E093,E100,E114,E118,E119,E124	23
chr8	125184808	125184848	E034	1
chr8	125185744	125185846	E081,E127	2
chr8	125186255	125186473	E050,E081,E083,E086,E093,E114,E123	7
chr8	125186500	125186550	E050	1
chr8	125187332	125187800	E004,E005,E006,E007,E017,E028,E032,E055,E056,E057,E084,E085,E100,E114,E117,E119,E120,E121,E122,E123,E124,E125,E126,E127,E128	25
chr8	125187904	125187955	E034	1
chr8	125188044	125188088	E097	1
chr8	125188147	125188390	E006,E007,E032,E055,E056,E091,E117,E126	8
chr8	125188497	125188541	E080	1
chr8	125188646	125188771	E033	1
chr8	125188841	125188891	E022	1
chr8	125189362	125189523	E006	1
chr8	125189579	125189838	E080,E081,E082,E089,E127	5
chr8	125189906	125190064	E007,E125	2
chr8	125190256	125190336	E059	1
chr8	125191094	125191302	E006,E109,E114,E123	4
chr8	125191327	125191653	E006,E021,E086,E088,E114,E123,E124,E125	8
chr8	125191791	125191921	E022,E088	2
chr8	125191971	125194594	E003,E004,E005,E006,E007,E008,E017,E021,E022,E028,E029,E033,E050,E051,E055,E056,E057,E059,E080,E083,E084,E086,E088,E089,E090,E091,E092,E093,E094,E098,E100,E114,E117,E119,E120,E121,E122,E123,E124,E125,E126,E127,E128	43
chr8	125195144	125195184	E086	1
chr8	125195437	125196052	E005,E006,E017,E021,E022,E034,E055,E056,E080,E100,E114,E120,E121,E122,E125,E126,E127,E128	18
chr8	125196646	125196716	E017,E093	2
chr8	125197004	125197132	E005,E022,E091	3
chr8	125197804	125197854	E083	1
chr8	125198679	125198967	E050,E059,E080,E117,E122,E123,E124	7
chr8	125199516	125199556	E086	1
chr8	125200337	125200397	E005	1
chr8	125200522	125200572	E114	1
chr8	125200602	125200697	E128	1
chr8	125202001	125202171	E022,E088,E126	3
chr8	125202605	125202655	E021	1
chr8	125202922	125202972	E091	1
chr8	125202985	125203160	E021,E093	2
chr8	125203194	125203635	E007,E033,E034,E046,E050,E093,E109	7
chr8	125203662	125203836	E021,E119,E124	3
chr8	125204004	125204195	E034,E055	2
chr8	125204796	125204876	E116	1
chr8	125205008	125205071	E126	1
chr8	125205325	125205395	E046	1
chr8	125206371	125206421	E032	1
chr8	125206471	125206607	E032,E114	2
chr8	125206898	125207874	E029,E033,E034,E046,E050,E051,E081,E082,E083,E086,E088,E089,E090,E093,E114,E123,E124,E127	18
chr8	125208069	125209022	E004,E005,E006,E017,E022,E029,E032,E033,E034,E046,E050,E051,E082,E084,E085,E086,E088,E089,E090,E091,E092,E093,E098,E100,E109,E114,E116,E117,E123,E124,E125,E126,E127,E128	34
chr8	125209093	125210960	E003,E004,E005,E006,E007,E008,E017,E021,E022,E029,E032,E033,E034,E046,E050,E051,E055,E056,E059,E080,E081,E083,E084,E085,E086,E088,E089,E090,E091,E092,E093,E094,E097,E098,E100,E109,E114,E116,E117,E120,E121,E122,E123,E124,E125,E126,E127,E128	48
chr8	125211264	125213567	E003,E004,E005,E006,E007,E008,E017,E021,E022,E028,E029,E033,E034,E046,E050,E051,E055,E056,E057,E059,E080,E081,E082,E083,E086,E088,E089,E090,E091,E093,E094,E097,E098,E100,E114,E116,E117,E119,E120,E121,E122,E123,E124,E125,E126,E127,E128	47
chr8	125213682	125213757	E086,E100	2
chr8	125213785	125213865	E003	1
chr8	125213955	125214053	E100	1
chr8	125214103	125214218	E122,E124	2
chr8	125214293	125215007	E003,E006,E007,E021,E022,E034,E046,E055,E056,E083,E086,E088,E089,E092,E093,E094,E098,E100,E109,E120,E122,E124,E127	23
chr8	125215095	125215139	E097	1
chr8	125215157	125215230	E086	1
chr8	125215324	125215374	E007	1
chr8	125215598	125215638	E086	1
chr8	125215744	125215825	E022	1
chr8	125215850	125215910	E093	1
chr8	125216223	125216273	E021	1
chr8	125216343	125216730	E003,E004,E021,E022,E029,E086,E091,E098,E100,E114,E117,E120,E121,E124,E125,E126	16
chr8	125217284	125217376	E100	1
chr8	125218405	125218553	E006,E055,E056,E114,E126,E128	6
chr8	125219331	125219591	E081,E123	2
chr8	125219654	125219704	E055	1
chr8	125219854	125219912	E090,E120	2
chr8	125219956	125220909	E006,E007,E021,E055,E056,E080,E081,E082,E086,E088,E089,E090,E091,E092,E097,E098,E100,E120,E121,E124,E126	21
chr8	125221458	125221512	E034	1
chr8	125221517	125221753	E091,E117	2
chr8	125221962	125222368	E004,E006,E017,E050,E056,E059,E080,E081,E083,E086,E088,E089,E090,E092,E097,E100,E121,E122,E126,E128	20
chr8	125222744	125222803	E046	1
chr8	125223131	125223317	E034,E081,E086	3
chr8	125223388	125223611	E056,E093,E100	3
chr8	125223801	125223874	E088	1
chr8	125224151	125224205	E127	1
chr8	125225004	125225642	E006,E017,E055,E056,E059,E089,E090,E094,E114,E117,E122,E124,E125,E128	14
chr8	125225862	125226395	E006,E017,E089,E097,E122,E124,E125,E128	8
chr8	125226485	125226545	E125	1
chr8	125227164	125227272	E089,E126	2
chr8	125227359	125227446	E083	1
chr8	125227454	125227504	E089	1
chr8	125227623	125227931	E017,E081,E083,E089,E090,E120,E121	7
chr8	125228043	125228093	E093	1
chr8	125228878	125228953	E022	1
chr8	125229181	125229277	E059	1
chr8	125230030	125230182	E083,E121	2
chr8	125230402	125230452	E032	1
chr8	125230591	125230641	E088	1
chr8	125230726	125231302	E004,E059,E080,E086	4
chr8	125232011	125232095	E086,E128	2
chr8	125232742	125232792	E082	1
chr8	125232848	125233174	E017,E034,E050,E055,E056,E057,E059,E081,E119,E120,E121,E122,E125,E126,E127,E128	16
chr8	125233387	125233437	E032	1
chr8	125233520	125233637	E080,E083,E122	3
chr8	125233638	125233970	E055,E081,E082	3
chr8	125234727	125235969	E004,E022,E051,E080,E083,E084,E085,E086,E088,E092,E109,E123,E125,E127	14
chr8	125237281	125237408	E085,E109	2
chr8	125237469	125237699	E034,E080,E083,E084,E085,E086,E088,E092,E094,E109,E114	11
chr8	125237791	125237871	E123	1
chr8	125238016	125238056	E086	1
chr8	125238169	125239217	E003,E006,E017,E050,E055,E056,E057,E059,E080,E081,E083,E086,E088,E089,E090,E091,E093,E094,E098,E100,E109,E114,E117,E119,E120,E121,E123,E125,E126,E127,E128	31
chr8	125239334	125241610	E004,E005,E006,E017,E022,E028,E034,E050,E051,E055,E056,E057,E080,E081,E082,E083,E084,E085,E086,E088,E091,E092,E093,E094,E098,E109,E114,E117,E119,E120,E121,E122,E123,E124,E125,E126,E127,E128	38
chr8	125242223	125242290	E022	1
chr8	125242324	125242374	E091	1
chr8	125244861	125245272	E003,E004,E008,E017,E021,E022,E046,E084,E091,E114,E117,E123,E127	13
chr8	125245560	125245629	E088	1
chr8	125245839	125245889	E088	1
chr8	125245939	125246685	E004,E032,E034,E081,E086,E088,E117	7
chr8	125247148	125247227	E082	1
chr8	125247281	125247678	E081,E082	2
chr8	125247687	125247953	E081,E082	2
chr8	125248031	125248557	E004,E007,E021,E080,E082,E086,E125	7
chr8	125248836	125248892	E127	1
chr8	125248914	125249941	E004,E017,E028,E055,E056,E057,E083,E088,E093,E100,E117,E119,E120,E121,E122,E123,E125,E127,E128	19
chr8	125249978	125250104	E083,E122	2
chr8	125250287	125250479	E007,E021,E083,E125	4
chr8	125250570	125250731	E056,E086,E122,E125,E127,E128	6
chr8	125250754	125250892	E109	1
chr8	125250942	125250996	E032,E080	2
chr8	125251023	125251118	E123	1
chr8	125257502	125257552	E021	1
chr8	125257612	125257692	E022	1
chr8	125258540	125258590	E051	1
chr8	125258937	125260154	E004,E006,E007,E017,E021,E022,E028,E029,E032,E033,E034,E046,E050,E051,E055,E056,E057,E059,E080,E081,E082,E083,E084,E086,E088,E089,E090,E091,E092,E093,E094,E097,E098,E100,E109,E114,E116,E117,E119,E120,E121,E122,E123,E124,E125,E126,E127,E128	48
chr8	125260340	125260431	E022	1
chr8	125260893	125261099	E007,E033,E093,E116,E124	5
chr8	125261272	125261329	E090	1
chr8	125261619	125261669	E093	1
chr8	125261930	125261982	E109	1
chr8	125262200	125262260	E004	1
chr8	125263011	125263103	E017	1
chr8	125263504	125263564	E004	1
chr8	125263578	125263710	E083,E100,E117,E128	4
chr8	125263722	125263841	E033,E091,E093,E109	4
chr8	125263938	125264174	E003,E004,E021,E022,E032,E033,E034,E046,E050,E051,E059,E080,E091,E093,E118,E123,E124	17
chr8	125264251	125264311	E034	1
chr8	125264448	125264608	E084,E116	2
chr8	125265056	125265106	E084	1
chr8	125265384	125265608	E003,E008,E017,E022	4
chr8	125265618	125265697	E091	1
chr8	125265826	125265872	E086	1
chr8	125266146	125266210	E017,E098	2
chr8	125266492	125268255	E006,E017,E021,E028,E029,E032,E033,E034,E046,E050,E051,E055,E056,E057,E059,E080,E081,E082,E083,E084,E085,E086,E088,E089,E090,E091,E092,E093,E094,E097,E098,E100,E109,E114,E116,E117,E118,E120,E121,E122,E123,E124,E125,E126,E127,E128	46
chr8	125268304	125268442	E085,E124	2
chr8	125268835	125268885	E093	1
chr8	125268899	125269017	E032,E086	2
chr8	125269023	125269685	E006,E029,E032,E033,E046,E050,E083,E088,E089,E090,E091,E100,E116,E124,E126	15
chr8	125270502	125270566	E124	1
chr8	125270591	125270712	E100	1
chr8	125271184	125271238	E033	1
chr8	125271949	125272112	E082	1
chr8	125272400	125272443	E086	1
chr8	125272666	125272758	E034,E046	2
chr8	125272793	125272878	E029,E050	2
chr8	125273476	125275909	E003,E004,E005,E006,E007,E008,E017,E021,E022,E028,E029,E032,E033,E034,E046,E050,E051,E055,E056,E057,E059,E080,E081,E082,E083,E084,E085,E086,E088,E089,E090,E091,E092,E093,E094,E097,E098,E100,E109,E114,E116,E117,E119,E120,E121,E122,E124,E125,E126,E127,E128	51
chr8	125275910	125275984	E034	1
chr8	125276242	125276292	E050	1
chr8	125276309	125276455	E033,E050,E088	3
chr8	125276499	125276669	E003,E029,E033,E034,E122	5
chr8	125276955	125277009	E100	1
chr8	125277151	125277207	E032	1
chr8	125277348	125277402	E098	1
chr8	125277422	125277487	E032	1
chr8	125278026	125278080	E100	1
chr8	125278762	125278822	E029	1
chr8	125278954	125279808	E003,E004,E006,E008,E017,E022,E028,E029,E032,E033,E034,E046,E050,E051,E055,E056,E057,E059,E080,E081,E083,E086,E088,E089,E090,E091,E093,E097,E098,E100,E114,E116,E117,E120,E121,E122,E123,E124,E125,E126,E128	41
chr8	125280237	125280281	E080	1
chr8	125280402	125280621	E017,E100,E114	3
chr8	125281053	125281114	E081	1
chr8	125281182	125285604	E004,E006,E017,E021,E022,E028,E029,E032,E033,E046,E055,E056,E057,E059,E080,E081,E082,E083,E084,E085,E086,E091,E092,E093,E094,E097,E098,E100,E109,E114,E116,E117,E118,E119,E120,E121,E122,E123,E124,E125,E126,E127,E128	43
chr8	125285968	125286058	E006	1
chr8	125286220	125287034	E004,E006,E017,E022,E034,E081,E089,E120,E121,E125,E128	11
chr8	125287574	125288262	E006,E081,E082,E086,E089,E100,E118,E120,E121,E123	10
chr8	125289044	125289094	E082	1
chr8	125289371	125289421	E090	1
chr8	125289544	125289594	E121	1
chr8	125289637	125289692	E097	1
chr8	125290399	125290499	E127	1
chr8	125291495	125291545	E082	1
chr8	125291807	125291847	E086	1
chr8	125291956	125292227	E081,E082,E127	3
chr8	125292234	125292284	E050	1
chr8	125292412	125293431	E005,E006,E008,E017,E021,E022,E028,E055,E056,E057,E082,E083,E086,E093,E098,E114,E120,E121,E123,E125,E126,E128	22
chr8	125293432	125293705	E028,E050,E051,E057,E124,E127	6
chr8	125293946	125293996	E022	1
chr8	125295256	125295306	E085	1
chr8	125295347	125296389	E006,E007,E017,E033,E055,E081,E082,E083,E084,E088,E089,E090,E092,E125,E128	15
chr8	125296435	125296499	E081,E086	2
chr8	125296667	125296760	E006,E007	2
chr8	125296797	125296851	E127	1
chr8	125297372	125297422	E083	1
chr8	125297894	125298656	E006,E007,E056,E081,E082,E116,E117,E119,E120,E121,E122,E123,E125,E126,E128	15
chr8	125298939	125298979	E034	1
chr8	125299623	125299724	E123	1
chr8	125300178	125300718	E006,E017,E056,E120,E123	5
chr8	125300794	125300844	E022	1
chr8	125301410	125301632	E006,E056,E082,E083,E086,E123	6
chr8	125301636	125301719	E006	1
chr8	125302029	125302172	E007,E122,E123	3
chr8	125302181	125302235	E082	1
chr8	125302529	125302647	E006,E123	2
chr8	125303107	125303695	E050,E051,E083,E120,E121,E123	6
chr8	125303733	125304094	E083,E088,E123	3
chr8	125304442	125304521	E100	1
chr8	125304561	125304865	E081,E082,E083,E114	4
chr8	125305622	125305726	E032,E083	2
chr8	125305979	125306057	E083	1
chr8	125306077	125306276	E083,E114,E119	3
chr8	125306745	125306795	E083	1
chr8	125306919	125307289	E021,E022,E050,E083,E100,E109,E114,E126	8
chr8	125307499	125307561	E089	1
chr8	125307736	125307779	E034	1
chr8	125308954	125309064	E083,E091	2
chr8	125309480	125309550	E100	1
chr8	125310189	125310268	E127	1
chr8	125310617	125310741	E003,E022,E122	3
chr8	125310753	125310883	E008,E033	2
chr8	125311127	125311290	E083,E100	2
chr8	125311417	125311592	E083,E091	2
chr8	125311809	125311982	E059,E090,E093,E121	4
chr8	125312053	125312428	E006,E017,E034,E046,E050,E051,E055,E056,E059,E083,E089,E090,E091,E092,E093,E097,E114,E117,E120,E123,E125,E126,E128	23
chr8	125312491	125312586	E007,E091	2
chr8	125313158	125313255	E091	1
chr8	125313323	125314106	E005,E021,E051,E082,E083,E091,E093,E118	8
chr8	125315111	125315208	E093,E100	2
chr8	125315218	125315268	E082	1
chr8	125315357	125315421	E085,E114	2
chr8	125315750	125316195	E021,E034,E083,E091,E093,E123	6
chr8	125316308	125316358	E083	1
chr8	125316415	125316580	E021,E123	2
chr8	125316603	125316695	E081,E083	2
chr8	125318160	125318603	E017,E034,E050,E051,E059,E125,E127	7
chr8	125319282	125319332	E082	1
chr8	125319360	125319458	E126	1
chr8	125319984	125321091	E046,E055,E081,E082,E083,E084,E085,E086,E088,E092,E094,E098,E109,E123,E126,E127	16
chr8	125321154	125321204	E022	1
chr8	125321581	125321631	E007	1
chr8	125323456	125323534	E092,E094	2
chr8	125323559	125323609	E083	1
chr8	125323654	125323786	E092,E123	2
chr8	125323917	125324046	E059	1
chr8	125324147	125324724	E059	1
chr8	125325377	125325462	E083	1
chr8	125326240	125326290	E007	1
chr8	125327480	125327550	E007,E083	2
chr8	125328197	125328247	E082	1
chr8	125328665	125328725	E127	1
chr8	125329863	125329977	E021,E116	2
chr8	125329995	125330104	E083,E109	2
chr8	125330526	125330576	E083	1
chr8	125330881	125331090	E008,E021,E022,E032,E083	5
chr8	125331123	125331173	E022	1
chr8	125331538	125331601	E083,E093	2
chr8	125331630	125331737	E004,E083	2
chr8	125332222	125332272	E082	1
chr8	125332324	125332467	E051,E081,E082,E083	4
chr8	125333163	125333954	E004,E006,E017,E021,E055,E056,E057,E059,E081,E082,E083,E084,E086,E088,E089,E090,E092,E114,E120,E121,E122,E123,E125,E126,E128	25
chr8	125333988	125334084	E089,E090	2
chr8	125334305	125334365	E003	1
chr8	125334467	125334521	E056	1
chr8	125336306	125336366	E127	1
chr8	125336907	125336980	E017	1
chr8	125337533	125337573	E034	1
chr8	125337636	125337696	E006	1
chr8	125338006	125338060	E127	1
chr8	125338370	125338424	E127	1
chr8	125338883	125338943	E083	1
chr8	125342383	125342534	E059	1
chr8	125343235	125343294	E032	1
chr8	125344433	125344628	E006,E126	2
chr8	125344905	125344955	E109	1
chr8	125345802	125346391	E006,E008,E017,E021,E022,E028,E057,E083,E123,E127	10
chr8	125347356	125347583	E081,E082,E083,E088,E089	5
chr8	125347676	125347726	E083	1
chr8	125348246	125348327	E083	1
chr8	125348389	125348487	E083	1
chr8	125348496	125348561	E127	1
chr8	125349132	125349288	E050,E051,E083,E086	4
chr8	125349348	125349470	E050,E051,E083,E114	4
chr8	125349571	125349718	E114,E123	2
chr8	125349737	125349870	E093,E097,E123	3
chr8	125349895	125350025	E050,E081,E089,E123	4
chr8	125351095	125351145	E021	1
chr8	125351500	125351600	E081,E082,E083	3
chr8	125351863	125351956	E114	1
chr8	125352188	125352238	E032	1
chr8	125352281	125352349	E046	1
chr8	125352380	125352491	E083,E123	2
chr8	125352841	125353322	E006,E055,E056,E057,E083,E088,E094,E097,E098,E100,E120,E121,E123,E126	14
chr8	125353460	125353532	E083,E097	2
chr8	125353536	125353651	E123	1
chr8	125354418	125354536	E034,E123	2
chr8	125354543	125354717	E050,E083,E088	3
chr8	125354778	125354971	E083,E086,E088,E089,E128	5
chr8	125354989	125355061	E125,E128	2
chr8	125356575	125356625	E083	1
chr8	125356663	125356857	E017,E083,E119,E120,E121	5
chr8	125356894	125356993	E083,E121	2
chr8	125357317	125357663	E017,E021,E022,E059,E083,E089,E090,E114,E117,E120,E121,E122	12
chr8	125357735	125357785	E121	1
chr8	125357829	125357904	E083	1
chr8	125358267	125358395	E022	1
chr8	125358463	125358558	E050	1
chr8	125358897	125358968	E109	1
chr8	125359595	125359635	E034	1
chr8	125359763	125359817	E098	1
chr8	125359851	125360020	E021,E092,E098,E109,E123	5
chr8	125360259	125360346	E022	1
chr8	125361053	125361325	E006,E059,E083,E093,E121,E126,E127	7
chr8	125361402	125361498	E123	1
chr8	125361510	125361550	E034	1
chr8	125361696	125361904	E055,E082,E091,E123,E126	5
chr8	125361947	125362123	E123	1
chr8	125362129	125362200	E097	1
chr8	125362351	125362994	E006,E050,E051,E083,E086,E089,E114,E120,E123,E128	10
chr8	125363175	125363297	E123	1
chr8	125363374	125364547	E017,E029,E032,E033,E050,E051,E083,E084,E085,E088,E091,E109,E114,E119,E123	15
chr8	125364866	125364916	E083	1
chr8	125365280	125365330	E021	1
chr8	125365442	125365495	E083	1
chr8	125365597	125365637	E034	1
chr8	125365975	125366055	E123	1
chr8	125366182	125366232	E083	1
chr8	125366543	125367136	E005,E006,E021,E022,E032,E034,E050,E083,E084,E086,E109,E123	12
chr8	125367797	125367912	E003	1
chr8	125367957	125369074	E003,E004,E005,E006,E008,E017,E021,E022,E028,E034,E046,E055,E056,E057,E080,E083,E084,E091,E109,E114,E117,E119,E120,E121,E124,E125,E126,E127,E128	29
chr8	125369194	125369244	E021	1
chr8	125369884	125369966	E085	1
chr8	125370693	125370749	E109	1
chr8	125370813	125371058	E032,E081,E082,E084,E088,E089	6
chr8	125371061	125371380	E021,E055,E082,E083,E086,E088,E089,E090,E092,E098,E109,E126	12
chr8	125371404	125371458	E098	1
chr8	125371698	125371780	E082,E083	2
chr8	125371839	125371889	E083	1
chr8	125372086	125372126	E034	1
chr8	125372147	125372197	E007	1
chr8	125374646	125374706	E125	1
chr8	125374753	125374854	E006,E114	2
chr8	125376123	125377369	E004,E005,E006,E007,E017,E021,E022,E028,E032,E033,E034,E046,E050,E051,E055,E056,E057,E059,E080,E081,E082,E083,E084,E085,E086,E088,E089,E090,E091,E092,E093,E094,E097,E098,E100,E109,E114,E116,E117,E119,E120,E121,E122,E123,E125,E126,E127,E128	48
chr8	125377506	125377571	E083	1
chr8	125377685	125377825	E083	1
chr8	125377959	125378216	E051,E083,E086,E109,E116	5
chr8	125378461	125378780	E006,E007,E083,E121	4
chr8	125378784	125378904	E006,E034,E109	3
chr8	125379005	125379220	E006,E083	2
chr8	125379745	125379789	E097	1
chr8	125379829	125379883	E083	1
chr8	125380325	125380432	E033,E083,E100	3
chr8	125380455	125380505	E046	1
chr8	125380582	125381142	E003,E004,E022,E033,E034,E046,E050,E051,E056,E083,E093,E100,E109,E114,E123	15
chr8	125381291	125381824	E004,E034,E051,E080,E082,E083,E088,E089,E091,E097,E117	11
chr8	125381864	125382207	E032,E034,E083,E092,E114,E117,E122,E124	8
chr8	125382226	125382297	E083	1
chr8	125382320	125382421	E083,E090	2
chr8	125382442	125386416	E003,E004,E005,E006,E007,E008,E017,E021,E022,E028,E029,E032,E033,E034,E046,E050,E051,E055,E056,E057,E059,E080,E081,E082,E083,E084,E085,E086,E088,E089,E090,E091,E092,E093,E094,E097,E098,E100,E109,E114,E116,E117,E118,E119,E120,E121,E122,E123,E124,E125,E126,E127,E128	53
chr8	125386465	125386534	E083,E127	2
chr8	125386596	125386720	E034	1
chr8	125386832	125386924	E083	1
chr8	125387000	125387149	E029,E083,E109	3
chr8	125387165	125387282	E083,E124,E128	3
chr8	125387540	125387806	E021,E046,E083,E098,E109,E121,E126	7
chr8	125388054	125388374	E034,E050,E083,E098,E121,E123	6
chr8	125388493	125388543	E083	1
chr8	125388587	125389309	E006,E017,E028,E032,E050,E051,E055,E056,E057,E080,E081,E082,E083,E086,E088,E089,E090,E097,E098,E100,E109,E120,E121,E122,E123,E124,E125,E126,E127,E128	30
chr8	125389380	125389443	E121	1
chr8	125389504	125389617	E050,E083	2
chr8	125390398	125390474	E100	1
chr8	125390859	125390939	E123	1
chr8	125391395	125391435	E034	1
chr8	125392398	125392452	E120	1
chr8	125392626	125392872	E034,E056,E083,E123	4
chr8	125392993	125393043	E032	1
chr8	125393073	125393163	E123	1
chr8	125395039	125395193	E120,E121	2
chr8	125396597	125396676	E083	1
chr8	125397074	125397128	E127	1
chr8	125398845	125398896	E034	1
chr8	125399218	125399268	E109	1
chr8	125399337	125399474	E123	1
chr8	125400131	125400287	E021,E109,E123	3
chr8	125405133	125405318	E004,E123	2
chr8	125406268	125408585	E006,E017,E021,E022,E033,E034,E050,E081,E082,E083,E086,E088,E091,E092,E093,E098,E100,E120,E121	19
chr8	125408625	125408696	E083	1
chr8	125408738	125408800	E083	1
chr8	125408845	125408915	E083,E124	2
chr8	125409104	125409188	E083	1
chr8	125409637	125409687	E083	1
chr8	125409760	125409857	E006,E017,E029,E056,E083,E091,E126	7
chr8	125410181	125410261	E119	1
chr8	125410349	125410467	E057,E080,E100,E121	4
chr8	125411294	125411379	E083	1
chr8	125411701	125411751	E051	1
chr8	125411913	125412079	E022,E083,E097,E125	4
chr8	125412543	125413055	E004,E091,E109,E123,E124	5
chr8	125413092	125413218	E123	1
chr8	125413646	125413686	E086	1
chr8	125414694	125414744	E114	1
chr8	125415075	125415136	E109	1
chr8	125415177	125415305	E109	1
chr8	125415498	125415555	E109	1
chr8	125415567	125415927	E006,E017,E055,E056,E057,E059,E083,E109,E119,E120,E121,E122,E125,E126,E128	15
chr8	125415943	125416020	E125	1
chr8	125416314	125416403	E004,E120	2
chr8	125417248	125417382	E021,E083	2
chr8	125417482	125417604	E083	1
chr8	125417750	125417840	E083,E086	2
chr8	125418700	125419160	E084,E085,E086,E109,E123	5
chr8	125419673	125420130	E006,E017,E056,E081,E082,E083,E088,E109,E128	9
chr8	125420435	125420508	E083	1
chr8	125420937	125420987	E083	1
chr8	125421074	125421730	E006,E007,E083,E084,E085,E092,E109,E118,E128	9
chr8	125421731	125421807	E109	1
chr8	125422165	125422269	E086,E109	2
chr8	125422289	125422339	E083	1
chr8	125425451	125425595	E083	1
chr8	125425643	125426694	E006,E080,E083,E085,E086,E098,E109,E120,E121	9
chr8	125427430	125427493	E083	1
chr8	125427534	125427584	E083	1
chr8	125427666	125427787	E083	1
chr8	125427842	125427892	E083	1
chr8	125427944	125428020	E083	1
chr8	125428078	125428148	E083	1
chr8	125428206	125428256	E083	1
chr8	125430204	125430259	E109	1
chr8	125430307	125430357	E083	1
chr8	125430442	125430538	E083	1
chr8	125430764	125430975	E050,E083,E086	3
chr8	125432065	125432146	E124	1
chr8	125432177	125432309	E003,E021	2
chr8	125432716	125432865	E083	1
chr8	125433175	125433337	E082,E083	2
chr8	125433907	125433980	E032	1
chr8	125434423	125435112	E029,E050,E051,E081,E082,E083,E086,E089,E093,E100,E109,E121,E122,E123,E124	15
chr8	125435127	125435266	E123	1
chr8	125436156	125436206	E083	1
chr8	125436583	125437004	E005,E006,E083,E114,E120,E121,E122,E125,E128	9
chr8	125437042	125437132	E033,E034,E083	3
chr8	125437437	125439082	E003,E004,E005,E006,E007,E008,E017,E021,E022,E028,E029,E032,E033,E034,E046,E050,E051,E055,E056,E057,E059,E080,E081,E082,E083,E084,E085,E086,E088,E089,E090,E091,E092,E093,E094,E097,E098,E100,E109,E114,E116,E117,E118,E119,E120,E121,E122,E123,E124,E125,E126,E127,E128	53
chr8	125439170	125439315	E034,E081,E091,E100	4
chr8	125439346	125439432	E093	1
chr8	125439589	125439955	E004,E086,E091	3
chr8	125440248	125440772	E003,E004,E008,E021,E022,E081,E082,E086,E091,E114,E117	11
chr8	125440836	125440973	E004,E086	2
chr8	125441025	125441324	E004,E055,E089,E117,E124,E127	6
chr8	125441640	125442274	E003,E004,E005,E008,E059,E084,E086,E091,E092,E114,E117,E121	12
chr8	125442474	125442584	E017,E116	2
chr8	125442639	125442699	E005	1
chr8	125443646	125443824	E007,E050,E080,E085,E118,E123,E127	7
chr8	125446053	125446103	E032	1
chr8	125446221	125446286	E007,E022	2
chr8	125446480	125446530	E046	1
chr8	125447247	125447367	E017,E117,E124	3
chr8	125447368	125447408	E034	1
chr8	125447466	125447570	E080,E100	2
chr8	125447797	125448061	E028,E034,E057,E119,E123,E127	6
chr8	125448330	125448390	E051,E083	2
chr8	125448987	125449355	E003,E004,E008,E021,E022,E056,E086	7
chr8	125449510	125449603	E004	1
chr8	125450029	125450093	E124	1
chr8	125450139	125450305	E021,E032,E088	3
chr8	125450414	125450519	E022,E080,E088	3
chr8	125450525	125450865	E017,E028,E055,E056,E057,E081,E086,E100,E119,E120,E121,E125,E126,E127,E128	15
chr8	125451279	125451319	E086	1
chr8	125451672	125452048	E004,E006,E022,E028,E033,E034,E056,E083,E084,E085,E109,E114,E118,E120,E121,E123,E127	17
chr8	125452072	125452414	E003,E022,E034,E046,E082,E086,E090,E119,E121	9
chr8	125452447	125452501	E091	1
chr8	125452588	125453319	E003,E004,E005,E006,E007,E008,E017,E021,E022,E028,E029,E032,E033,E034,E046,E050,E051,E055,E056,E057,E059,E080,E081,E082,E083,E084,E085,E086,E088,E089,E090,E091,E092,E093,E094,E097,E098,E100,E109,E114,E116,E117,E118,E119,E120,E121,E122,E123,E124,E125,E126,E127,E128	53
chr8	125453360	125453499	E007,E032,E034,E089,E119,E123	6
chr8	125453646	125453696	E022	1
chr8	125453753	125453910	E033,E059,E123,E128	4
chr8	125454145	125454924	E005,E007,E034,E059,E084,E086,E091,E092,E124	9
chr8	125455272	125455742	E055,E086,E091,E119,E124	5
chr8	125456073	125456141	E091	1
chr8	125456202	125456271	E086,E091	2
chr8	125456382	125456436	E127	1
chr8	125456451	125456501	E091	1
chr8	125456633	125456734	E022,E121	2
chr8	125456902	125457195	E034,E083,E086,E089,E093,E122,E123	7
chr8	125457305	125457383	E022	1
chr8	125457574	125457624	E032	1
chr8	125459278	125460124	E006,E017,E022,E055,E056,E059,E080,E091,E097,E100,E114,E116,E117,E119,E120,E121,E123,E125,E126,E128	20
chr8	125460161	125460839	E004,E005,E021,E059,E081,E086,E088,E090,E091,E092,E094,E097,E100,E117,E119,E123	16
chr8	125460959	125461014	E097	1
chr8	125461050	125461167	E086,E088,E126	3
chr8	125461263	125461313	E022	1
chr8	125461371	125461623	E022,E032,E100,E123	4
chr8	125461675	125461781	E051,E088	2
chr8	125461853	125461936	E032	1
chr8	125461980	125464227	E003,E004,E005,E006,E007,E008,E017,E021,E022,E028,E029,E032,E033,E034,E046,E050,E051,E055,E056,E057,E059,E080,E081,E082,E083,E084,E085,E086,E088,E089,E090,E091,E092,E093,E094,E097,E098,E100,E109,E114,E116,E117,E118,E119,E120,E121,E122,E123,E124,E125,E126,E127,E128	53
chr8	125464259	125464408	E017,E029,E032	3
chr8	125464454	125464515	E033,E100	2
chr8	125464762	125464979	E059,E100,E116	3
chr8	125464980	125465101	E034,E051,E127	3
chr8	125465516	125465566	E032	1
chr8	125466015	125466122	E032,E116,E125	3
chr8	125466150	125466703	E004,E006,E022,E051,E059,E088,E116,E120,E123	9
chr8	125466971	125467083	E006,E124	2
chr8	125467093	125467223	E022,E046	2
chr8	125467293	125467337	E097	1
chr8	125467704	125468494	E004,E021,E033,E034,E051,E057,E114,E123,E127	9
chr8	125468894	125468974	E122,E123	2
chr8	125469021	125469261	E059	1
chr8	125469297	125469407	E116,E124	2
chr8	125470048	125470174	E123,E127	2
chr8	125470247	125470557	E017,E051,E055,E059,E118	5
chr8	125470626	125470716	E051,E127	2
chr8	125470909	125470959	E091	1
chr8	125471000	125471060	E006	1
chr8	125471594	125471658	E125	1
chr8	125472122	125472484	E005,E007,E021,E050,E055,E083,E088,E089,E090,E097,E100,E116,E117,E121,E123,E124	16
chr8	125472998	125473186	E059,E082,E100,E114	4
chr8	125473299	125473389	E083	1
chr8	125473439	125473607	E004,E051,E083,E121,E123	5
chr8	125473934	125473974	E086	1
chr8	125474639	125474679	E086	1
chr8	125475356	125475400	E097	1
chr8	125475522	125476043	E022,E033,E056,E057,E081,E082,E086,E091,E122,E125,E127,E128	12
chr8	125476101	125476226	E127	1
chr8	125476673	125476990	E006,E017,E051,E055,E056,E083,E084,E091,E116,E123,E127,E128	12
chr8	125477088	125477240	E055,E056,E114,E120,E121	5
chr8	125477505	125477667	E055,E116,E123	3
chr8	125477717	125478247	E003,E004,E005,E006,E008,E017,E021,E022,E055,E056,E083,E086,E088,E091,E117,E118,E120,E121,E123,E125,E127,E128	22
chr8	125478412	125478516	E123	1
chr8	125478559	125478628	E017	1
chr8	125478640	125478817	E123,E124,E127	3
chr8	125478824	125478881	E127	1
chr8	125478923	125478973	E055	1
chr8	125479180	125479245	E127	1
chr8	125479569	125479609	E086	1
chr8	125479821	125479899	E127	1
chr8	125480550	125480623	E127	1
chr8	125480899	125481387	E022,E080,E123,E127	4
chr8	125482765	125482816	E051	1
chr8	125482915	125483022	E123	1
chr8	125483059	125483431	E021,E080,E090,E123,E127	5
chr8	125483628	125483901	E032,E034,E097,E124,E127	5
chr8	125483994	125484044	E021	1
chr8	125484292	125484346	E100	1
chr8	125484372	125489315	E003,E004,E005,E006,E007,E008,E017,E021,E022,E028,E029,E032,E033,E034,E046,E050,E051,E055,E056,E057,E059,E080,E081,E082,E083,E084,E085,E086,E088,E089,E090,E091,E092,E093,E094,E097,E098,E100,E109,E114,E116,E117,E118,E119,E120,E121,E122,E123,E124,E125,E126,E127,E128	53
chr8	125489355	125489591	E097,E100,E118,E127	4
chr8	125489669	125489865	E116	1
chr8	125489974	125490057	E046,E055,E088	3
chr8	125490231	125490374	E086,E091,E116	3
chr8	125490377	125490427	E090	1
chr8	125490457	125490601	E032	1
chr8	125490645	125490768	E033,E034,E051,E086,E091,E097	6
chr8	125490874	125490938	E034	1
chr8	125491006	125491377	E007,E022,E091,E097,E123,E127	6
chr8	125491399	125491538	E051,E123	2
chr8	125491540	125491848	E055,E118,E123,E127	4
chr8	125491885	125492107	E032,E098,E100,E123,E127	5
chr8	125492140	125492375	E006,E051,E080,E086,E097,E098,E118,E123,E127	9
chr8	125492539	125493402	E032,E033,E051,E089,E090,E091,E097,E100,E116,E123,E126,E127	12
chr8	125493560	125493641	E097	1
chr8	125493714	125493991	E034,E089,E116,E123,E127	5
chr8	125494141	125494199	E033,E127	2
chr8	125494245	125494348	E051,E127	2
chr8	125494403	125494457	E033	1
chr8	125494468	125494518	E097,E114	2
chr8	125495372	125495666	E006,E032,E034,E081,E082,E090,E097,E098,E100,E117,E119,E120,E124,E126,E127	15
chr8	125495711	125495853	E081,E093,E100	3
chr8	125496146	125496756	E003,E004,E005,E006,E008,E017,E021,E032,E055,E056,E083,E088,E091,E093,E116,E117,E121,E123,E125,E126,E128	21
chr8	125496826	125496894	E091,E127	2
chr8	125497108	125497178	E100,E127	2
chr8	125497180	125497268	E090	1
chr8	125497812	125497862	E051	1
chr8	125498085	125498636	E021,E032,E080,E083,E088,E120,E123,E126,E127	9
chr8	125498762	125499967	E017,E032,E034,E055,E056,E080,E081,E082,E088,E089,E090,E092,E100,E114,E117,E120,E121,E126,E127	19
chr8	125500339	125500442	E116,E127	2
chr8	125500676	125500756	E123	1
chr8	125501124	125501365	E032,E033,E034,E050,E117,E123	6
chr8	125501371	125501424	E080	1
chr8	125501538	125501588	E021	1
chr8	125502091	125502171	E123	1
chr8	125502298	125502434	E080	1
chr8	125503299	125503379	E123	1
chr8	125503454	125504158	E006,E034,E050,E081,E084,E086,E088,E091,E092,E094,E098,E109,E118,E123,E127	15
chr8	125504603	125504782	E029,E046,E050,E051,E094,E098,E123,E124	8
chr8	125505186	125505266	E123	1
chr8	125505430	125505480	E051	1
chr8	125505774	125505881	E032,E089	2
chr8	125506281	125506473	E034,E055,E056,E127	4
chr8	125507457	125507538	E122	1
chr8	125507577	125507631	E056	1
chr8	125508536	125508576	E086	1
chr8	125508665	125508732	E127	1
chr8	125508819	125508933	E123	1
chr8	125509048	125509141	E123	1
chr8	125510303	125510353	E021	1
chr8	125513104	125513188	E017	1
chr8	125513264	125513318	E098	1
chr8	125513526	125513618	E022,E081	2
chr8	125514811	125514871	E100	1
chr8	125517279	125517352	E022	1
chr8	125518958	125519043	E021,E100	2
chr8	125519112	125519166	E100	1
chr8	125520382	125520562	E091	1
chr8	125521221	125521290	E100	1
chr8	125521569	125521619	E092	1
chr8	125521637	125521797	E083,E117	2
chr8	125521929	125521983	E094	1
chr8	125522072	125522217	E091,E127	2
chr8	125522319	125522815	E017,E084,E086,E088,E089,E090,E091,E092,E094,E097,E098,E119,E125,E126	14
chr8	125523219	125523284	E094,E127	2
chr8	125523693	125523880	E090,E091	2
chr8	125523984	125524183	E059,E091,E094	3
chr8	125524360	125524414	E100	1
chr8	125524900	125524997	E080,E097	2
chr8	125526040	125526090	E093	1
chr8	125526521	125526621	E032	1
chr8	125526918	125527097	E004,E059,E083,E100	4
chr8	125527214	125527316	E120,E121	2
chr8	125530955	125530999	E097	1
chr8	125531416	125531530	E046,E093	2
chr8	125531873	125531943	E127	1
chr8	125531976	125532154	E021,E123,E125	3
chr8	125533470	125533661	E006,E017,E056,E125,E126,E127,E128	7
chr8	125535380	125536078	E005,E007,E059,E082,E109	5
chr8	125536271	125536402	E081,E082,E126	3
chr8	125536569	125537376	E005,E006,E021,E033,E034,E050,E051,E059,E080,E081,E082,E097,E100,E116,E119,E122,E123,E125	18
chr8	125537589	125540467	E003,E004,E005,E006,E007,E008,E017,E021,E022,E028,E029,E032,E033,E034,E046,E050,E051,E055,E056,E057,E059,E080,E081,E082,E083,E084,E085,E086,E088,E089,E090,E091,E092,E093,E094,E097,E098,E100,E114,E116,E117,E119,E120,E121,E122,E123,E124,E125,E126,E127,E128	51
chr8	125540691	125540816	E021,E084,E094,E098	4
chr8	125540838	125541540	E017,E022,E034,E055,E080,E082,E083,E084,E085,E086,E092,E094,E097,E098,E100,E109,E123	17
chr8	125541604	125541889	E032,E034,E084,E085,E116,E123,E125	7
chr8	125541983	125542050	E032,E100	2
chr8	125542565	125543682	E005,E032,E055,E056,E081,E083,E084,E085,E088,E089,E090,E094,E098,E109,E120,E121,E123,E125,E126	19
chr8	125543731	125543862	E085,E098	2
chr8	125543948	125544065	E084,E085	2
chr8	125544091	125544141	E114	1
chr8	125544303	125544551	E004,E007,E021,E022,E059,E080,E086,E097,E114,E123	10
chr8	125545588	125545648	E032	1
chr8	125545654	125545877	E029,E089,E098,E100,E120,E121,E123,E124	8
chr8	125546493	125546553	E098	1
chr8	125546571	125546688	E084,E092,E094,E123	4
chr8	125546953	125547163	E092,E098,E100,E116	4
chr8	125547334	125547414	E123	1
chr8	125547473	125547606	E055,E084	2
chr8	125547611	125547778	E084,E116	2
chr8	125547994	125548081	E004,E033	2
chr8	125548095	125548185	E114,E123	2
chr8	125548466	125548740	E123	1
chr8	125549449	125549503	E094	1
chr8	125549713	125549887	E032,E084,E121,E123	4
chr8	125549910	125552459	E003,E004,E005,E006,E007,E008,E017,E021,E022,E028,E029,E032,E033,E034,E046,E050,E051,E055,E056,E057,E059,E080,E081,E082,E083,E084,E085,E086,E088,E089,E090,E091,E092,E093,E094,E097,E098,E100,E109,E114,E116,E117,E118,E119,E120,E121,E122,E123,E124,E125,E126,E127,E128	53
chr8	125552762	125552822	E006	1
chr8	125552880	125552952	E118	1
chr8	125552966	125553229	E051,E057,E127	3
chr8	125553511	125553561	E091	1
chr8	125553591	125553658	E046	1
chr8	125553742	125553830	E033,E086	2
chr8	125554055	125554109	E100	1
chr8	125554208	125554258	E082	1
chr8	125554340	125554402	E051	1
chr8	125554618	125554668	E091	1
chr8	125554675	125554723	E034	1
chr8	125555075	125555205	E127	1
chr8	125555749	125555929	E029	1
chr8	125555938	125556031	E032,E127	2
chr8	125556456	125556519	E127	1
chr8	125556588	125556638	E091	1
chr8	125556711	125556761	E046	1
chr8	125557007	125557937	E007,E029,E032,E033,E046,E050,E051,E055,E056,E059,E082,E098,E100,E116,E117,E119,E120,E123,E124,E126,E127	21
chr8	125557976	125558043	E100	1
chr8	125558501	125558551	E090	1
chr8	125558689	125558743	E127	1
chr8	125558771	125558856	E032	1
chr8	125558976	125559036	E029	1
chr8	125559403	125559475	E034,E127	2
chr8	125559621	125559926	E029,E100,E116,E122,E124,E127	6
chr8	125559968	125560018	E017	1
chr8	125560049	125560103	E127	1
chr8	125560292	125560492	E090,E100,E116,E127	4
chr8	125560592	125560797	E123,E127	2
chr8	125560847	125561345	E003,E004,E021,E022,E032,E033,E034,E051,E055,E059,E080,E082,E083,E086,E090,E091,E100,E116,E118,E119,E120,E121,E122,E123,E127	25
chr8	125561366	125561482	E046,E100	2
chr8	125561647	125561786	E127	1
chr8	125561919	125562141	E003,E008,E021,E022,E086,E116,E121,E127	8
chr8	125562338	125562418	E116	1
chr8	125562524	125563117	E032,E046,E088,E097,E127	5
chr8	125563220	125563298	E127	1
chr8	125563427	125563549	E017,E127	2
chr8	125563598	125563711	E032,E127	2
chr8	125563782	125563926	E127	1
chr8	125564330	125564476	E021,E123,E127	3
chr8	125564502	125564648	E083,E120	2
chr8	125564787	125564860	E127	1
chr8	125565019	125565073	E094	1
chr8	125565226	125565311	E082,E086	2
chr8	125565447	125565497	E082	1
chr8	125565739	125565875	E032,E083,E093,E100	4
chr8	125565927	125566125	E081,E082,E123	3
chr8	125566151	125566280	E100,E123,E127	3
chr8	125566301	125566495	E050,E055,E059,E109,E123	5
chr8	125566521	125566665	E021,E089,E098	3
chr8	125566729	125566992	E032,E033,E055,E116	4
chr8	125567856	125567963	E022,E086,E091	3
chr8	125568035	125568099	E032	1
chr8	125568229	125568283	E100	1
chr8	125568437	125568506	E100	1
chr8	125568751	125569241	E003,E004,E005,E006,E007,E008,E021,E022,E029,E034,E051,E055,E080,E082,E083,E086,E088,E091,E092,E100,E118,E121,E122,E123	24
chr8	125569869	125569944	E100	1
chr8	125570036	125570155	E050,E088,E100	3
chr8	125570248	125570333	E082	1
chr8	125570589	125570639	E022	1
chr8	125570645	125570733	E032,E100	2
chr8	125570958	125571152	E098,E100	2
chr8	125571216	125571280	E124	1
chr8	125571408	125571496	E090	1
chr8	125571518	125571598	E022	1
chr8	125571667	125571717	E109	1
chr8	125571865	125571919	E128	1
chr8	125572149	125572315	E017,E032,E092,E123	4
chr8	125572412	125572462	E055	1
chr8	125572780	125572846	E086,E127	2
chr8	125573349	125573403	E100	1
chr8	125573656	125573710	E033	1
chr8	125573780	125574530	E003,E004,E006,E007,E008,E021,E022,E032,E033,E034,E050,E051,E055,E056,E059,E080,E081,E082,E083,E085,E086,E088,E089,E090,E091,E092,E093,E098,E100,E109,E114,E116,E117,E118,E121,E123,E124,E126,E127	39
chr8	125574595	125574648	E086	1
chr8	125574692	125574732	E034	1
chr8	125574751	125574803	E086	1
chr8	125574885	125574944	E100	1
chr8	125574989	125575335	E050,E086,E088,E093,E100,E121	6
chr8	125575430	125576267	E029,E032,E033,E034,E046,E050,E051,E055,E080,E083,E088,E089,E090,E091,E092,E093,E094,E098,E100,E109,E114,E117,E118,E119,E120,E121,E122,E124,E126	29
chr8	125576291	125578128	E005,E006,E007,E017,E021,E029,E032,E033,E034,E046,E050,E051,E055,E056,E059,E080,E081,E082,E083,E084,E086,E088,E089,E090,E091,E092,E093,E094,E097,E098,E100,E109,E116,E120,E121,E122,E123,E124,E126	39
chr8	125578383	125578453	E088,E124	2
chr8	125578602	125578865	E034,E081,E088,E126	4
chr8	125578927	125579385	E028,E029,E033,E034,E046,E050,E059,E097,E100,E117,E124,E126,E127	13
chr8	125579485	125579548	E093	1
chr8	125579585	125579655	E034	1
chr8	125580216	125580256	E086	1
chr8	125580288	125580384	E114,E124	2
chr8	125580474	125580524	E017	1
chr8	125580758	125580817	E022	1
chr8	125580825	125580896	E120	1
chr8	125580943	125581337	E005,E055,E059,E091,E093,E100,E120,E124,E126	9
chr8	125581457	125581511	E100	1
chr8	125581544	125581663	E046,E123	2
chr8	125581729	125581779	E093	1
chr8	125581923	125581993	E007,E021	2
chr8	125582118	125582172	E100	1
chr8	125582180	125582244	E051,E086	2
chr8	125582865	125582915	E021	1
chr8	125583168	125583222	E098	1
chr8	125583305	125583543	E004,E091,E100	3
chr8	125583637	125583856	E003,E050,E091	3
chr8	125584805	125584894	E033	1
chr8	125585297	125585480	E003,E021,E088,E091,E098	5
chr8	125585530	125586113	E004,E022,E084,E086,E088,E090,E092,E094,E098,E100,E126	11
chr8	125586425	125587363	E003,E006,E007,E017,E021,E022,E055,E056,E059,E081,E082,E083,E086,E088,E089,E090,E091,E092,E094,E097,E098,E100,E120,E121,E123,E125,E126,E127,E128	29
chr8	125587592	125587838	E083,E093,E123	3
chr8	125587999	125588084	E093	1
chr8	125588248	125588391	E059,E121	2
chr8	125588526	125588576	E093	1
chr8	125588588	125588764	E120,E121	2
chr8	125588809	125588856	E034	1
chr8	125589314	125589368	E120	1
chr8	125589831	125589885	E033	1
chr8	125589922	125590051	E006,E091,E121	3
chr8	125590067	125590621	E005,E006,E017,E022,E055,E056,E082,E091,E120,E121,E125,E127,E128	13
chr8	125590702	125590782	E091,E100	2
chr8	125590971	125591021	E022	1
chr8	125591369	125592260	E006,E017,E021,E029,E033,E034,E046,E055,E056,E080,E093,E098,E100,E117,E120,E121,E124,E125,E126	19
chr8	125592330	125592384	E033	1
chr8	125592417	125592472	E034	1
chr8	125592575	125592629	E098	1
chr8	125592910	125592964	E034,E090	2
chr8	125593238	125593584	E006,E017,E022,E032,E050,E051,E081,E084,E088,E089,E090,E093,E100	13
chr8	125594034	125594084	E021	1
chr8	125594151	125594201	E082	1
chr8	125594294	125594334	E086	1
chr8	125594993	125595138	E005,E051,E083	3
chr8	125595166	125595216	E017	1
chr8	125595217	125596026	E004,E022,E059,E083,E091,E119,E120,E121,E123,E125,E128	11
chr8	125596258	125596372	E004,E091	2
chr8	125596438	125597332	E004,E005,E021,E033,E046,E081,E083,E091,E114,E117,E121,E123,E125	13
chr8	125597519	125597569	E091	1
chr8	125597901	125598063	E033,E046,E091	3
chr8	125598071	125598875	E004,E029,E032,E033,E034,E046,E050,E051,E083,E088,E089,E091,E092,E093,E094,E098,E116,E120,E121,E124,E127	21
chr8	125599087	125599156	E033	1
chr8	125599185	125599518	E032,E091,E093	3
chr8	125599670	125599710	E034	1
chr8	125600177	125600255	E034,E082,E093	3
chr8	125600580	125600978	E005,E033,E091,E100	4
chr8	125601041	125601101	E091,E125	2
chr8	125601535	125601955	E003,E004,E007,E008,E021,E022,E084,E091	8
chr8	125602013	125602053	E086	1
chr8	125602493	125602545	E050	1
chr8	125602641	125602810	E083,E123,E124	3
chr8	125602828	125602909	E032	1
chr8	125602937	125603081	E046,E082,E097,E100	4
chr8	125603163	125603517	E033,E046,E081,E082,E086,E091,E093	7
chr8	125603910	125603981	E051,E090	2
chr8	125604303	125604781	E034,E046,E055,E089,E090,E091,E093,E098,E100,E109,E126	11
chr8	125604893	125606523	E003,E004,E005,E006,E007,E008,E017,E021,E022,E028,E029,E032,E033,E034,E046,E050,E051,E055,E056,E057,E059,E080,E081,E082,E083,E084,E085,E086,E088,E089,E090,E091,E092,E093,E094,E097,E098,E100,E109,E114,E116,E117,E118,E119,E120,E121,E122,E123,E124,E125,E126,E127,E128	53
chr8	125606639	125607423	E006,E022,E029,E032,E033,E034,E046,E050,E051,E055,E056,E059,E080,E081,E082,E083,E086,E088,E089,E090,E091,E092,E093,E097,E100,E109,E116,E117,E121,E122,E124,E126	32
chr8	125607458	125607574	E032,E090,E093,E122	4
chr8	125607607	125607703	E083	1
chr8	125607855	125607950	E083,E091	2
chr8	125607996	125608134	E029,E032,E124	3
chr8	125608227	125608808	E007,E021,E029,E032,E033,E034,E046,E051,E089,E091,E097,E100,E124,E127	14
chr8	125608923	125609165	E007,E021,E032,E091,E122	5
chr8	125609209	125609268	E080	1
chr8	125609346	125610140	E007,E008,E017,E021,E022,E081,E082,E083,E086,E089,E090,E093,E100,E121,E124	15
chr8	125610521	125611168	E017,E022,E032,E055,E059,E080,E081,E082,E083,E086,E088,E090,E091,E093,E119,E124,E126	17
chr8	125611189	125611323	E007,E093	2
chr8	125611375	125611428	E032	1
chr8	125611832	125611872	E034	1
chr8	125611880	125612120	E004,E032,E083,E086	4
chr8	125612121	125612563	E004,E029,E032,E055,E081,E083,E088,E093,E100,E124,E126	11
chr8	125612567	125613398	E029,E032,E033,E046,E050,E080,E083,E086,E088,E089,E090,E091,E092,E093,E097,E100,E116,E122,E124	19
chr8	125613527	125614379	E029,E032,E033,E046,E055,E056,E080,E081,E082,E086,E088,E089,E091,E092,E093,E097,E098,E100,E116,E120,E121,E124,E126,E127	24
chr8	125614706	125614750	E097	1
chr8	125614810	125614885	E082	1
chr8	125614934	125615031	E029,E046	2
chr8	125615110	125615251	E081,E100	2
chr8	125615561	125615654	E083,E093	2
chr8	125615700	125616191	E029,E032,E033,E050,E059,E086,E089,E093,E116,E122,E124	11
chr8	125616357	125616442	E127	1
chr8	125616494	125618146	E004,E007,E017,E029,E032,E033,E034,E046,E050,E051,E055,E056,E059,E080,E081,E082,E083,E086,E088,E089,E090,E091,E092,E093,E097,E100,E109,E116,E120,E121,E122,E123,E124,E125,E126,E128	36
chr8	125618511	125618551	E086	1
chr8	125618699	125620102	E004,E007,E008,E022,E032,E033,E034,E046,E051,E080,E081,E082,E083,E086,E088,E089,E090,E093,E097,E100,E116,E120,E124	23
chr8	125620126	125620876	E021,E029,E032,E034,E059,E080,E083,E090,E091,E100,E116,E117,E119,E120,E121,E123	16
chr8	125620884	125621113	E032,E082,E083,E086	4
chr8	125621154	125621518	E021,E022,E032,E083,E093,E100,E127	7
chr8	125621550	125621743	E032,E083,E091,E116	4
chr8	125621772	125622378	E032,E080,E081,E082,E083,E086,E088,E089,E090,E092,E094,E125	12
chr8	125622427	125623012	E003,E004,E007,E008,E017,E021,E022,E032,E033,E034,E050,E051,E080,E081,E082,E083,E084,E086,E088,E089,E090,E091,E092,E093,E094,E097,E098,E100,E109,E116,E117,E123,E125,E126,E128	35
chr8	125623034	125626143	E004,E007,E017,E028,E029,E032,E033,E034,E046,E050,E051,E055,E056,E057,E059,E081,E082,E083,E086,E088,E090,E091,E093,E100,E116,E117,E119,E120,E121,E122,E124,E125,E126,E127,E128	35
chr8	125626153	125626250	E032,E086	2
chr8	125626743	125626843	E032	1
chr8	125626857	125626919	E005	1
chr8	125626949	125627025	E032	1
chr8	125627184	125627900	E004,E006,E022,E029,E034,E046,E050,E059,E088,E093,E100,E109,E123	13
chr8	125628093	125629625	E006,E007,E022,E080,E081,E082,E083,E084,E085,E086,E088,E089,E090,E091,E092,E093,E094,E097,E100,E116,E118,E120,E121,E126,E128	25
chr8	125629677	125629721	E097	1
chr8	125629919	125630030	E090	1
chr8	125630090	125630263	E034,E080,E086,E090,E100	5
chr8	125630285	125632342	E004,E006,E007,E017,E022,E028,E029,E032,E033,E050,E055,E056,E057,E059,E080,E081,E082,E083,E084,E085,E086,E088,E089,E090,E091,E092,E093,E094,E097,E098,E100,E114,E117,E118,E119,E120,E121,E122,E125,E126,E127,E128	42
chr8	125632376	125633827	E007,E021,E033,E059,E080,E082,E083,E086,E089,E090,E091,E100,E117,E120,E121,E122,E123,E125,E126,E128	20
chr8	125634159	125634256	E034,E050,E089,E093	4
chr8	125634379	125634670	E005,E006,E021,E090,E091,E092,E093,E123	8
chr8	125634911	125634981	E127	1
chr8	125635145	125635405	E022,E029,E032,E046,E083,E088,E091,E093,E117,E123,E127	11
chr8	125635445	125635495	E093	1
chr8	125635628	125635707	E017	1
chr8	125635718	125635782	E124	1
chr8	125635803	125635853	E021	1
chr8	125635993	125636043	E022	1
chr8	125636199	125636433	E089,E097,E123	3
chr8	125636496	125636567	E055,E081,E082	3
chr8	125636626	125636780	E082,E083	2
chr8	125636790	125638645	E004,E005,E007,E017,E022,E029,E032,E046,E050,E081,E082,E083,E086,E088,E089,E090,E091,E092,E093,E100,E117,E120,E121,E124,E125,E126	26
chr8	125638761	125640157	E003,E004,E005,E006,E007,E017,E021,E022,E028,E029,E032,E033,E034,E055,E056,E057,E080,E081,E083,E084,E086,E088,E089,E090,E091,E092,E093,E094,E097,E098,E100,E116,E117,E118,E119,E120,E121,E123,E124,E125,E126,E127,E128	43
chr8	125640285	125641081	E004,E006,E008,E017,E029,E032,E033,E034,E046,E050,E051,E055,E080,E081,E082,E083,E086,E088,E089,E090,E091,E092,E093,E094,E097,E100,E109,E116,E117,E120,E121,E123,E124,E126	34
chr8	125641098	125641148	E090	1
chr8	125641212	125641303	E029,E091	2
chr8	125641317	125641463	E033,E046,E055,E100	4
chr8	125641622	125644219	E003,E005,E006,E007,E008,E017,E021,E022,E028,E029,E032,E033,E034,E046,E050,E051,E055,E056,E057,E059,E080,E081,E083,E084,E085,E086,E088,E089,E090,E091,E092,E093,E094,E097,E098,E100,E109,E114,E116,E117,E118,E119,E120,E121,E122,E123,E124,E125,E126,E127,E128	51
chr8	125644584	125644671	E119,E124	2
chr8	125645233	125645273	E086	1
chr8	125645286	125645344	E093	1
chr8	125645571	125645670	E022,E124	2
chr8	125645748	125645798	E093	1
chr8	125646011	125646173	E093	1
chr8	125646389	125646447	E046	1
chr8	125646573	125646717	E046,E093,E117	3
chr8	125646764	125646912	E091,E093,E117	3
chr8	125646936	125647199	E032,E080,E083,E086,E093,E100	6
chr8	125647230	125648419	E004,E005,E032,E033,E034,E046,E050,E080,E083,E084,E085,E086,E091,E093,E109,E116,E117,E122,E123,E127	20
chr8	125648663	125651252	E004,E006,E007,E017,E029,E032,E033,E034,E046,E050,E051,E057,E080,E081,E082,E083,E085,E086,E088,E089,E090,E092,E093,E094,E097,E098,E100,E109,E114,E116,E118,E120,E121,E122,E123,E124,E125,E127,E128	39
chr8	125651524	125651574	E051	1
chr8	125651748	125651824	E022,E083	2
chr8	125651991	125652045	E100	1
chr8	125652078	125652840	E029,E032,E033,E034,E046,E050,E081,E088,E089,E090,E091,E092,E093,E116,E117,E121,E123,E124	18
chr8	125653003	125654847	E006,E007,E022,E029,E032,E033,E034,E046,E050,E051,E055,E056,E081,E082,E083,E084,E085,E086,E088,E089,E090,E091,E092,E093,E094,E100,E109,E116,E117,E118,E119,E120,E121,E123,E124,E125,E126,E128	38
chr8	125654858	125655229	E032,E034,E046,E116	4
chr8	125655277	125655330	E046	1
chr8	125655395	125655451	E033	1
chr8	125655493	125655664	E022,E032,E034,E123	4
chr8	125656052	125657146	E004,E006,E017,E021,E028,E032,E033,E034,E046,E050,E051,E057,E059,E080,E081,E082,E083,E084,E088,E089,E090,E091,E092,E093,E098,E100,E109,E116,E118,E119,E120,E121,E122,E123,E125,E126,E127,E128	38
chr8	125657177	125657324	E007,E032,E034,E046	4
chr8	125657460	125657572	E093,E100	2
chr8	125657790	125658344	E032,E034,E046,E081,E083,E088,E093,E119,E121,E123,E127	11
chr8	125658620	125658766	E093,E123	2
chr8	125658815	125658931	E083	1
chr8	125658997	125659047	E046	1
chr8	125659241	125659322	E083	1
chr8	125659471	125659552	E046	1
chr8	125659570	125659657	E032,E089	2
chr8	125659730	125659817	E021	1
chr8	125659893	125660363	E003,E004,E021,E032,E033,E034,E046,E050,E051,E055,E083,E086,E091,E093,E100,E109,E114,E116,E117,E119,E123,E124,E127	23
chr8	125660426	125660510	E032,E083,E093	3
chr8	125660537	125660591	E033	1
chr8	125660895	125660993	E124	1
chr8	125661018	125662273	E004,E006,E017,E029,E032,E033,E034,E046,E050,E051,E080,E081,E082,E083,E089,E091,E093,E094,E097,E098,E100,E120,E121,E122,E123,E124	26
chr8	125662475	125663021	E032,E034,E046,E051,E080,E083,E093,E123	8
chr8	125663042	125664413	E003,E017,E032,E033,E046,E050,E051,E059,E080,E083,E088,E090,E092,E093,E094,E119,E120,E121,E122,E123,E127	21
chr8	125665074	125665124	E093	1
chr8	125665185	125665264	E032	1
chr8	125665408	125665502	E083	1
chr8	125666103	125666727	E005,E022,E050,E080,E083,E086,E092,E098,E123,E127,E128	11
chr8	125666732	125667050	E032,E046,E050,E051,E080,E083,E086,E092,E093,E094,E098,E100,E109,E123	14
chr8	125667052	125667198	E046,E082,E083	3
chr8	125667300	125668652	E003,E005,E022,E028,E029,E032,E033,E034,E046,E050,E051,E057,E059,E080,E083,E084,E085,E086,E088,E089,E090,E091,E092,E093,E094,E097,E098,E100,E109,E118,E119,E120,E123,E124,E126,E127	36
chr8	125668958	125668998	E086	1
chr8	125669123	125669163	E086	1
chr8	125669269	125669415	E032,E046,E127	3
chr8	125669604	125670029	E007,E028,E029,E032,E034,E046,E057,E083,E089,E090,E098,E100,E119,E126,E127	15
chr8	125670096	125670185	E123	1
chr8	125670227	125670308	E046	1
chr8	125670506	125670582	E032	1
chr8	125670915	125671049	E017,E022,E032,E046	4
chr8	125671499	125671546	E034	1
chr8	125671641	125673310	E006,E007,E017,E029,E032,E033,E034,E046,E050,E051,E056,E057,E059,E080,E081,E082,E083,E084,E085,E086,E088,E089,E090,E091,E092,E093,E094,E097,E098,E100,E109,E116,E118,E120,E121,E123,E124,E126,E127	39
chr8	125673349	125673418	E046,E083	2
chr8	125673662	125673840	E034,E086,E091,E093	4
chr8	125673872	125674207	E032,E033,E034,E046,E051,E083,E088,E089,E093,E114,E127	11
chr8	125674287	125674383	E093	1
chr8	125674548	125674598	E007	1
chr8	125674834	125674884	E021	1
chr8	125674904	125675103	E086,E092,E094,E119	4
chr8	125675135	125675791	E029,E032,E034,E046,E050,E051,E080,E083,E085,E086,E088,E089,E092,E093,E094,E098,E100,E109,E124,E127	20
chr8	125675845	125675909	E032	1
chr8	125675961	125676185	E046,E051,E086,E093,E100,E123	6
chr8	125676366	125677541	E006,E017,E032,E034,E055,E080,E083,E084,E086,E088,E089,E090,E091,E092,E093,E094,E098,E100,E109,E114,E120,E123,E126	23
chr8	125677649	125677703	E092	1
chr8	125678063	125678954	E004,E032,E033,E034,E055,E059,E080,E081,E083,E084,E086,E090,E092,E094,E100,E109,E116,E117,E120,E121,E123,E124,E126	23
chr8	125678971	125679011	E086	1
chr8	125679396	125679524	E051,E082	2
chr8	125679952	125680067	E022,E083,E091	3
chr8	125680303	125682216	E005,E006,E007,E017,E021,E022,E028,E032,E033,E034,E057,E059,E080,E081,E082,E083,E084,E086,E088,E090,E091,E092,E093,E094,E098,E100,E116,E118,E119,E123,E127	31
chr8	125682217	125682445	E017,E059,E088,E089,E118	5
chr8	125682460	125682672	E022,E114,E118	3
chr8	125682742	125683163	E006,E055,E056,E059,E080,E083,E086,E088,E093,E097,E098,E100,E117,E120,E126	15
chr8	125683295	125683411	E006,E091,E124	3
chr8	125683524	125683678	E032,E093,E100	3
chr8	125683731	125684184	E055,E059,E082,E083,E089,E090,E097,E100,E126	9
chr8	125684187	125684237	E083	1
chr8	125684248	125684288	E086	1
chr8	125684435	125684475	E086	1
chr8	125684943	125685141	E032,E083,E093,E100	4
chr8	125685145	125685517	E032,E033,E082,E083,E086,E089,E090,E093,E097,E100,E121	11
chr8	125685552	125686315	E005,E006,E017,E021,E032,E033,E034,E046,E050,E051,E055,E056,E057,E059,E080,E081,E082,E083,E084,E085,E086,E088,E089,E090,E091,E092,E093,E094,E097,E098,E100,E116,E120,E121,E122,E123,E126,E127	38
chr8	125686472	125686548	E082	1
chr8	125686602	125686689	E082,E086	2
chr8	125687278	125687369	E093	1
chr8	125687459	125687563	E093	1
chr8	125687662	125687702	E086	1
chr8	125687839	125688395	E032,E033,E046,E082,E125	5
chr8	125688631	125689422	E003,E017,E028,E032,E034,E059,E081,E082,E083,E086,E088,E089,E092,E100,E126,E127	16
chr8	125689441	125689684	E046,E083,E088	3
chr8	125690022	125690113	E088,E100,E119	3
chr8	125690371	125690531	E082,E088,E127	3
chr8	125691000	125691052	E092	1
chr8	125691079	125691301	E022,E083,E086,E109,E123	5
chr8	125691306	125691367	E046,E126	2
chr8	125691510	125691685	E033,E046,E083,E098,E100	5
chr8	125691778	125691867	E083	1
chr8	125691937	125691991	E093	1
chr8	125692137	125692211	E083	1
chr8	125692226	125692280	E127	1
chr8	125692296	125692382	E083,E119	2
chr8	125692611	125692715	E007,E032	2
chr8	125692806	125693019	E034,E083,E084,E086	4
chr8	125693227	125693428	E091,E093,E097,E098	4
chr8	125693460	125693639	E080,E081,E083,E086,E089,E090,E098,E100	8
chr8	125694061	125694346	E083,E091,E123	3
chr8	125694383	125695389	E029,E080,E083,E086,E088,E089,E091,E092,E093,E100,E118	11
chr8	125695431	125695471	E086	1
chr8	125695726	125695963	E057,E081,E090,E100,E121,E123	6
chr8	125695980	125696073	E093	1
chr8	125696133	125696185	E089	1
chr8	125696203	125697289	E032,E033,E050,E081,E082,E083,E086,E088,E089,E090,E092,E098,E120,E121,E123,E126,E127	17
chr8	125697397	125697486	E088	1
chr8	125698137	125698287	E083,E086,E093	3
chr8	125698356	125701721	E003,E004,E005,E006,E007,E008,E017,E021,E022,E029,E032,E033,E034,E046,E050,E051,E055,E056,E057,E059,E080,E081,E082,E083,E084,E085,E086,E088,E089,E090,E091,E092,E093,E094,E097,E098,E100,E109,E114,E116,E117,E118,E120,E121,E122,E123,E124,E125,E126,E128	50
chr8	125701871	125701921	E091	1
chr8	125701986	125702972	E006,E008,E017,E021,E022,E029,E032,E033,E034,E046,E050,E051,E059,E081,E083,E086,E088,E089,E090,E091,E093,E098,E109,E116,E120,E121,E124,E125,E126,E128	30
chr8	125703113	125703588	E006,E034,E059,E082,E088,E097	6
chr8	125704471	125704566	E086	1
chr8	125704591	125704641	E085	1
chr8	125704642	125705450	E007,E021,E051,E081,E084,E085,E086,E088,E090,E091,E092,E094,E098,E118,E120,E123	16
chr8	125705509	125705559	E090	1
chr8	125705724	125705801	E083	1
chr8	125705810	125705953	E022,E029,E050,E086	4
chr8	125706324	125706364	E086	1
chr8	125706424	125706549	E029,E032,E082,E086,E100,E121,E126	7
chr8	125706604	125706684	E086,E123	2
chr8	125706779	125706819	E086	1
chr8	125707217	125707953	E007,E050,E083,E088,E123	5
chr8	125708114	125708154	E034	1
chr8	125709203	125709259	E080	1
chr8	125709729	125709791	E082	1
chr8	125710055	125710198	E091	1
chr8	125710465	125710825	E021,E022,E033,E059	4
chr8	125711300	125711340	E086	1
chr8	125711373	125711491	E028,E109	2
chr8	125711502	125712075	E017,E055,E056,E080,E081,E082,E083,E086,E088,E089,E090,E091,E092,E094,E097,E098,E100,E120,E121,E123,E125,E126,E128	23
chr8	125712575	125712773	E029,E055,E056,E097,E100,E120,E121,E123,E126,E127	10
chr8	125712855	125713018	E007,E086,E123	3
chr8	125713084	125713297	E126	1
chr8	125713395	125713472	E080,E086	2
chr8	125713792	125714263	E006,E017,E022,E029,E050,E059,E100,E124,E126	9
chr8	125714329	125714445	E006,E093	2
chr8	125714626	125714676	E082	1
chr8	125714700	125715576	E021,E029,E046,E050,E055,E056,E057,E059,E082,E083,E100,E120,E124,E127	14
chr8	125716026	125716086	E125	1
chr8	125716090	125716491	E032,E046,E124,E126	4
chr8	125716502	125716645	E046,E082,E123	3
chr8	125716722	125716848	E093,E124	2
chr8	125716935	125716985	E032	1
chr8	125717000	125717129	E021,E022,E081,E114	4
chr8	125717156	125717216	E122	1
chr8	125717249	125717314	E093	1
chr8	125718115	125718195	E083	1
chr8	125718223	125718314	E119	1
chr8	125718373	125718494	E059,E082,E109	3
chr8	125718539	125718947	E017,E022,E032,E081,E082,E083,E086,E092,E124	9
chr8	125719005	125719081	E093	1
chr8	125719185	125719412	E032,E034,E083	3
chr8	125720194	125720291	E029,E032,E127	3
chr8	125720384	125722674	E006,E007,E017,E021,E022,E029,E032,E033,E034,E046,E050,E051,E059,E080,E082,E083,E084,E086,E088,E089,E090,E091,E092,E093,E097,E100,E109,E114,E116,E119,E120,E121,E123,E124,E126,E127	36
chr8	125722690	125723854	E003,E007,E022,E028,E029,E032,E033,E034,E046,E051,E055,E057,E081,E082,E083,E086,E088,E089,E090,E091,E093,E100,E119,E120,E121,E126,E127	27
chr8	125724272	125725002	E007,E032,E081,E082,E086,E088,E091,E100,E120,E121,E124	11
chr8	125725160	125725200	E086	1
chr8	125725203	125725253	E121	1
chr8	125725373	125725458	E032	1
chr8	125726010	125726161	E124	1
chr8	125726206	125726627	E007,E029,E032,E033,E034,E046,E050,E051,E080,E084,E085,E086,E093,E097,E122,E124	16
chr8	125726971	125727021	E046	1
chr8	125727114	125727555	E007,E029,E032,E046,E055,E082,E083,E084,E085,E089,E100,E109,E118,E123,E124	15
chr8	125727659	125727912	E080,E090,E098,E118,E123	5
chr8	125727937	125727997	E086	1
chr8	125728076	125728126	E021	1
chr8	125728199	125728309	E029,E091,E092,E127	4
chr8	125728414	125728497	E090,E122	2
chr8	125728541	125728669	E083,E097,E118	3
chr8	125728683	125728935	E003,E004,E008,E021,E083,E088,E090,E100	8
chr8	125728976	125729085	E124	1
chr8	125729129	125729444	E046,E059,E086	3
chr8	125730202	125730329	E059,E088,E089,E090	4
chr8	125730426	125730533	E088,E090,E093	3
chr8	125730554	125731085	E003,E007,E008,E021,E055,E080,E081,E083,E086,E088,E089,E090,E091,E092,E122,E127	16
chr8	125731193	125731254	E004	1
chr8	125731508	125731584	E032,E086	2
chr8	125731660	125731720	E086	1
chr8	125731763	125732024	E032,E033,E046,E083,E086,E100,E120	7
chr8	125732043	125732093	E109	1
chr8	125732292	125733541	E003,E004,E007,E008,E021,E022,E029,E032,E033,E046,E050,E051,E080,E081,E083,E086,E088,E089,E091,E092,E093,E094,E098,E100,E109,E116,E118,E122,E123,E124	30
chr8	125733959	125734652	E022,E032,E080,E083,E084,E085,E086,E088,E091,E093,E098,E118,E125	13
chr8	125734772	125734914	E032,E046,E083,E090	4
chr8	125735140	125735412	E080,E081,E083,E118	4
chr8	125735441	125735568	E032,E083,E093	3
chr8	125735792	125735842	E082	1
chr8	125735874	125735995	E034,E083,E124	3
chr8	125736441	125737939	E017,E028,E032,E034,E051,E059,E080,E081,E082,E083,E086,E088,E089,E090,E091,E092,E093,E118,E122,E124,E127	21
chr8	125737979	125742271	E003,E004,E005,E006,E007,E008,E017,E021,E022,E028,E029,E032,E033,E034,E046,E050,E051,E055,E056,E057,E059,E080,E081,E082,E083,E084,E085,E086,E088,E089,E090,E091,E092,E093,E094,E097,E098,E100,E109,E114,E118,E119,E120,E121,E122,E124,E125,E126,E127,E128	50
chr8	125742302	125742775	E003,E032,E033,E034,E055,E083,E085,E088,E090,E097,E100,E124	12
chr8	125743019	125743073	E033	1
chr8	125743100	125743150	E055	1
chr8	125743372	125743856	E006,E050,E091,E093,E100,E123	6
chr8	125743956	125744251	E050,E091,E100,E120,E123	5
chr8	125744402	125744457	E017	1
chr8	125744494	125744543	E034	1
chr8	125744685	125744848	E005,E086	2
chr8	125744897	125744990	E032	1
chr8	125745083	125745147	E021,E097	2
chr8	125745439	125745493	E090	1
chr8	125745626	125745738	E090,E093,E100	3
chr8	125745879	125745949	E091	1
chr8	125747057	125747310	E034,E083,E089,E121,E123	5
chr8	125747515	125747555	E086	1
chr8	125747767	125747884	E123	1
chr8	125747895	125748882	E021,E022,E050,E051,E086,E093,E123	7
chr8	125749170	125749220	E022	1
chr8	125749246	125749391	E050,E100	2
chr8	125749546	125749742	E017,E120,E125	3
chr8	125750092	125750146	E120	1
chr8	125750528	125750609	E127	1
chr8	125750765	125750896	E034,E118	2
chr8	125751074	125751124	E091	1
chr8	125751395	125751435	E086	1
chr8	125751515	125751754	E021,E057,E086,E094,E109	5
chr8	125751867	125751934	E005,E046,E127	3
chr8	125752062	125752112	E017	1
chr8	125752138	125752291	E021,E022	2
chr8	125752834	125752884	E082	1
chr8	125752907	125753141	E006,E007,E021,E029,E055,E056,E080,E082,E119,E123,E126	11
chr8	125753242	125753296	E094	1
chr8	125753405	125753517	E055,E092	2
chr8	125753622	125753702	E091,E119	2
chr8	125754034	125754221	E008,E022,E122,E123	4
chr8	125754276	125754326	E084	1
chr8	125754397	125754478	E022	1
chr8	125754519	125754599	E123	1
chr8	125754624	125754813	E094,E109	2
chr8	125755121	125755962	E006,E017,E028,E029,E055,E056,E057,E080,E083,E084,E085,E086,E088,E090,E092,E093,E094,E097,E098,E100,E109,E114,E118,E119,E120,E121,E122,E125,E126,E128	30
chr8	125756697	125756747	E083	1
chr8	125756833	125756896	E083	1
chr8	125757034	125757126	E083	1
chr8	125757602	125757652	E083	1
chr8	125759992	125760342	E017,E021,E028,E059,E083,E091,E119	7
chr8	125760637	125760754	E123	1
chr8	125760805	125762269	E021,E028,E033,E050,E080,E083,E085,E091,E093,E109,E123,E124	12
chr8	125762599	125762712	E083,E100	2
chr8	125762733	125762843	E083	1
chr8	125762855	125762905	E046	1
chr8	125762921	125763489	E029,E046,E050,E051,E080,E082,E083,E084,E086,E088,E089,E091,E092,E098,E100,E122,E124	17
chr8	125763736	125764871	E003,E004,E006,E008,E017,E021,E022,E028,E029,E032,E033,E034,E046,E050,E051,E055,E056,E057,E059,E080,E082,E083,E086,E088,E089,E090,E091,E092,E093,E094,E097,E098,E100,E109,E114,E116,E117,E118,E119,E120,E121,E122,E123,E124,E125,E126,E127,E128	48
chr8	125764900	125765017	E082,E086,E088	3
chr8	125765095	125765135	E086	1
chr8	125765269	125765323	E083	1
chr8	125765366	125765706	E051,E083,E100,E119,E121	5
chr8	125765720	125765760	E086	1
chr8	125765767	125766445	E017,E032,E080,E083,E098,E114,E120,E121,E124,E125,E127,E128	12
chr8	125766728	125767548	E006,E007,E017,E029,E033,E055,E056,E083,E086,E100,E114,E120,E121,E124,E125,E126,E128	17
chr8	125767658	125767838	E029,E083,E086	3
chr8	125767854	125768040	E046,E088	2
chr8	125768127	125768218	E046	1
chr8	125768245	125768326	E032	1
chr8	125768453	125768503	E017	1
chr8	125768650	125768726	E033,E034,E086	3
chr8	125768963	125769123	E046,E050,E116	3
chr8	125769206	125769279	E046	1
chr8	125769426	125770473	E017,E022,E032,E033,E034,E046,E050,E051,E055,E083,E086,E088,E089,E090,E093,E100,E109,E116,E117,E120,E121,E123,E125,E128	24
chr8	125770480	125770528	E086	1
chr8	125770633	125770689	E017,E086	2
chr8	125770760	125770881	E050,E093	2
chr8	125770955	125771012	E046	1
chr8	125771084	125771155	E046	1
chr8	125771582	125771866	E034,E084,E086,E091,E119,E128	6
chr8	125772149	125772202	E085	1
chr8	125772230	125772990	E004,E017,E084,E085,E089,E090,E109,E120,E121	9
chr8	125773084	125773138	E033,E086	2
chr8	125773205	125773286	E032,E033,E051	3
chr8	125773366	125773416	E084	1
chr8	125773551	125773623	E021,E046	2
chr8	125773626	125773730	E032,E124	2
chr8	125773936	125775026	E006,E007,E029,E032,E033,E046,E050,E051,E083,E088,E089,E090,E091,E094,E097,E098,E100,E116,E120,E121,E123,E124,E126	23
chr8	125775043	125775093	E032	1
chr8	125775174	125775334	E032,E051,E084,E124	4
chr8	125775478	125775532	E100	1
chr8	125775757	125775811	E100	1
chr8	125776152	125776319	E090,E124	2
chr8	125776589	125776714	E090,E091	2
chr8	125777332	125777858	E055,E056,E089,E090,E091,E120,E126,E127	8
chr8	125777917	125777987	E046	1
chr8	125778530	125778605	E081	1
chr8	125778652	125778702	E007	1
chr8	125778717	125779135	E021,E046,E059,E080,E085,E086	6
chr8	125779490	125780716	E029,E033,E034,E046,E059,E083,E084,E085,E092,E094,E098,E100,E109,E118,E120,E123,E124,E127	18
chr8	125781192	125781245	E084	1
chr8	125781371	125781451	E059	1
chr8	125782198	125782268	E094	1
chr8	125783639	125783766	E006,E055,E120	3
chr8	125783790	125783873	E057	1
chr8	125783917	125785008	E004,E005,E006,E017,E022,E028,E029,E033,E046,E050,E051,E055,E056,E057,E059,E080,E081,E082,E083,E084,E085,E086,E088,E089,E090,E091,E092,E093,E094,E097,E098,E100,E109,E114,E117,E118,E119,E120,E121,E122,E123,E124,E125,E126,E127,E128	46
chr8	125785211	125785287	E006,E088,E100	3
chr8	125785354	125785582	E021,E022,E059,E119	4
chr8	125785722	125785772	E090	1
chr8	125785782	125786506	E006,E017,E022,E028,E057,E080,E081,E082,E083,E086,E088,E089,E090,E100,E120,E121,E122,E123	18
chr8	125786568	125786711	E029,E046,E083,E124	4
chr8	125786758	125786860	E007,E090	2
chr8	125787133	125787256	E084,E090	2
chr8	125787292	125787485	E017,E028,E029,E055,E056,E080,E081,E082,E084,E100,E120,E121,E124	13
chr8	125787828	125788940	E006,E007,E017,E021,E022,E055,E056,E080,E081,E082,E083,E084,E085,E088,E089,E090,E091,E092,E100,E114,E120,E121,E125,E126,E128	25
chr8	125790152	125790231	E003	1
chr8	125790456	125790508	E086	1
chr8	125790565	125790609	E097	1
chr8	125791071	125791173	E100	1
chr8	125791830	125792108	E091	1
chr8	125792147	125792910	E005,E028,E056,E057,E059,E091,E098	7
chr8	125793139	125793239	E091	1
chr8	125793280	125793320	E086	1
chr8	125793415	125794295	E005,E021,E022,E028,E056,E057,E083,E084,E085,E086,E088,E091,E092,E094,E097,E109,E118,E119,E123,E127	20
chr8	125794486	125794536	E022	1
chr8	125794561	125795551	E005,E029,E032,E033,E046,E050,E080,E083,E091,E093,E118,E123,E124	13
chr8	125795613	125795704	E032	1
chr8	125795710	125795967	E021,E032,E033,E034,E083,E124	6
chr8	125796606	125796702	E124	1
chr8	125796831	125797068	E083,E086,E100,E114,E123,E124	6
chr8	125797160	125797291	E029	1
chr8	125797303	125797781	E029,E046,E080,E083,E084,E085,E088,E089,E090,E091,E098,E100,E109,E121,E124	15
chr8	125797962	125798026	E124	1
chr8	125798351	125798391	E034	1
chr8	125798439	125798489	E091	1
chr8	125798504	125798558	E100	1
chr8	125798826	125798882	E032	1
chr8	125799937	125799987	E090	1
chr8	125800538	125800605	E034,E121	2
chr8	125800764	125801598	E017,E028,E029,E032,E033,E051,E055,E056,E057,E080,E100,E119,E120,E121,E123,E124,E125,E126,E127,E128	20
chr8	125801675	125802871	E017,E021,E022,E029,E032,E033,E034,E046,E050,E051,E055,E056,E059,E080,E083,E086,E088,E089,E090,E091,E092,E093,E097,E098,E100,E109,E116,E118,E122,E124,E126	31
chr8	125802955	125803547	E028,E029,E046,E051,E055,E056,E057,E080,E089,E100,E119,E120,E121,E123,E124,E126	16
chr8	125803576	125803713	E033,E093,E127	3
chr8	125804416	125804456	E086	1
chr8	125807089	125807222	E126	1
chr8	125807466	125807548	E124	1
chr8	125808336	125808727	E021,E032,E033,E081,E082,E086,E089,E090,E121,E123,E126	11
chr8	125808757	125808801	E080	1
chr8	125808855	125808908	E082	1
chr8	125808918	125809000	E033	1
chr8	125809070	125809234	E032,E081,E086,E123	4
chr8	125809384	125809434	E088	1
chr8	125810287	125810778	E007,E032,E050,E051,E083,E090,E093,E097,E100,E120,E121	11
chr8	125810975	125811530	E003,E007,E022,E059,E080,E081,E082,E083,E086,E088,E089,E090,E097,E098,E100,E114,E118,E120,E121,E124,E125	21
chr8	125811650	125812037	E050,E083	2
chr8	125812067	125812107	E034	1
chr8	125812181	125812235	E033	1
chr8	125812265	125812315	E083	1
chr8	125812392	125812442	E032	1
chr8	125813318	125813368	E083	1
chr8	125813923	125814003	E119	1
chr8	125814042	125814208	E059,E124	2
chr8	125814313	125814392	E090	1
chr8	125814631	125814916	E029,E123,E124	3
chr8	125814932	125815044	E029,E124	2
chr8	125815049	125815645	E006,E017,E028,E029,E032,E046,E055,E056,E057,E100,E116,E119,E120,E121,E123,E124,E126,E127	18
chr8	125815778	125815877	E093	1
chr8	125816175	125816549	E056,E059,E086,E123,E124	5
chr8	125816776	125816870	E124	1
chr8	125817027	125817093	E029	1
chr8	125817137	125817361	E029,E124	2
chr8	125817809	125817873	E124	1
chr8	125818095	125818175	E082,E124	2
chr8	125818215	125818422	E050,E056,E081,E082,E083,E100	6
chr8	125818761	125819096	E021,E029,E056,E100,E114,E124	6
chr8	125819227	125819313	E124	1
chr8	125819684	125821278	E017,E022,E028,E056,E059,E081,E082,E083,E086,E088,E090,E091,E093,E114,E120,E121,E123,E125,E126,E128	20
chr8	125821292	125821332	E086	1
chr8	125821372	125821436	E124	1
chr8	125821568	125822123	E006,E017,E028,E029,E034,E055,E056,E057,E083,E093,E100,E119,E120,E121,E124,E125,E127,E128	18
chr8	125823060	125823114	E127	1
chr8	125823716	125823766	E114	1
chr8	125823833	125823883	E083	1
chr8	125823936	125824048	E093,E100	2
chr8	125824793	125824889	E017	1
chr8	125826388	125826442	E100	1
chr8	125826498	125826638	E083	1
chr8	125827005	125828560	E003,E006,E007,E008,E017,E028,E029,E046,E055,E056,E057,E059,E080,E081,E082,E083,E086,E088,E089,E090,E091,E092,E093,E094,E097,E098,E100,E117,E119,E120,E121,E123,E124,E125,E126,E127,E128	37
chr8	125829032	125829113	E109	1
chr8	125829232	125829692	E003,E004,E057,E083,E123,E127	6
chr8	125829737	125829862	E005,E123	2
chr8	125830077	125830155	E083	1
chr8	125830493	125830689	E123	1
chr8	125831992	125832053	E021	1
chr8	125833331	125833381	E083	1
chr8	125833750	125833844	E055,E056	2
chr8	125833940	125834260	E017,E029,E055,E056,E057,E083,E123	7
chr8	125834658	125834709	E097	1
chr8	125835030	125836955	E017,E022,E046,E050,E055,E056,E080,E083,E086,E088,E089,E090,E094,E098,E100,E120,E121,E122,E123,E126,E128	21
chr8	125837358	125837832	E006,E017,E022,E029,E033,E046,E050,E055,E056,E080,E086,E100,E119,E120,E121,E122,E123,E124,E126	19
chr8	125837867	125838021	E029,E100,E123,E124	4
chr8	125838033	125838662	E022,E029,E046,E089,E093,E123,E124,E127	8
chr8	125838755	125838835	E123	1
chr8	125839221	125839453	E083,E091	2
chr8	125839528	125839568	E086	1
chr8	125839904	125839944	E086	1
chr8	125840423	125840583	E007,E086	2
chr8	125840618	125841573	E007,E086,E090,E119,E123,E127	6
chr8	125841585	125841743	E086	1
chr8	125841862	125841902	E086	1
chr8	125841980	125842340	E007,E086,E091,E123	4
chr8	125842371	125842426	E086	1
chr8	125842472	125842656	E123	1
chr8	125842772	125843730	E004,E007,E017,E029,E055,E056,E057,E080,E117,E120,E121,E122,E123,E124,E126,E127,E128	17
chr8	125843812	125844102	E091,E123,E127	3
chr8	125844520	125844944	E029,E034,E056,E081,E088,E091,E093,E100,E123,E126	10
chr8	125844993	125845356	E022,E028,E057,E091,E123,E127	6
chr8	125845412	125845466	E127	1
chr8	125845575	125845687	E086,E089,E091	3
chr8	125845732	125845896	E017,E022,E055,E056,E123,E128	6
chr8	125845964	125846091	E083,E091	2
chr8	125846501	125847617	E003,E005,E006,E007,E008,E021,E022,E055,E056,E059,E081,E082,E083,E086,E088,E089,E090,E091,E092,E097,E100,E118,E121,E126	24
chr8	125847629	125847683	E100	1
chr8	125847799	125847948	E098,E127	2
chr8	125848061	125848122	E091	1
chr8	125848216	125848266	E091	1
chr8	125848429	125848479	E092	1
chr8	125848600	125848691	E046	1
chr8	125848976	125849734	E005,E022,E046,E056,E080,E083,E091,E121,E123,E125,E126	11
chr8	125849737	125849893	E081,E082,E091	3
chr8	125850691	125851477	E003,E007,E029,E081,E082,E083,E086,E100,E114,E123,E124	11
chr8	125851506	125851620	E082,E083	2
chr8	125851654	125851704	E082	1
chr8	125852059	125852367	E081,E082,E091,E093,E124	5
chr8	125852440	125853139	E022,E029,E033,E046,E050,E051,E080,E081,E083,E086,E088,E089,E090,E091,E093,E100,E123,E124	18
chr8	125853786	125855827	E006,E007,E017,E021,E022,E028,E029,E032,E033,E046,E050,E055,E056,E057,E059,E080,E081,E082,E083,E084,E085,E086,E088,E089,E090,E091,E092,E097,E098,E100,E109,E119,E120,E121,E123,E124,E126,E127,E128	39
chr8	125855914	125855998	E007,E083	2
chr8	125856272	125856400	E119	1
chr8	125856425	125856886	E007,E021,E028,E032,E055,E083,E091,E120,E121,E123	10
chr8	125856889	125857076	E081,E083,E088,E091,E121	5
chr8	125857944	125858537	E004,E005,E006,E017,E028,E029,E055,E056,E057,E059,E083,E091,E097,E119,E120,E121,E122,E123,E126,E127	20
chr8	125858804	125861839	E003,E004,E006,E008,E017,E021,E022,E028,E029,E032,E033,E046,E050,E051,E055,E056,E057,E059,E080,E083,E084,E085,E086,E088,E089,E090,E091,E093,E094,E097,E098,E100,E109,E116,E118,E119,E120,E121,E122,E123,E124,E125,E126,E127,E128	45
chr8	125861955	125861995	E034	1
chr8	125862019	125862436	E022,E083,E100,E116,E123	5
chr8	125862470	125862664	E007,E123	2
chr8	125862795	125862934	E032,E083	2
chr8	125863037	125863173	E123	1
chr8	125863279	125863554	E080,E082,E091,E123,E124	5
chr8	125863641	125863751	E083,E086	2
chr8	125863818	125864098	E050,E080,E091,E123	4
chr8	125864157	125864212	E080	1
chr8	125864440	125864544	E032,E127	2
chr8	125864930	125864980	E022	1
chr8	125865575	125865767	E083,E119	2
chr8	125865882	125866405	E080,E083,E086,E088,E119,E123	6
chr8	125866463	125866522	E083	1
chr8	125866829	125866879	E082	1
chr8	125866901	125866961	E006	1
chr8	125867476	125867566	E022,E091	2
chr8	125868195	125868277	E098	1
chr8	125868596	125869960	E005,E006,E017,E028,E029,E032,E034,E055,E056,E057,E080,E083,E088,E091,E093,E097,E119,E120,E121,E123,E124,E125,E127,E128	24
chr8	125869978	125870179	E057	1
chr8	125870229	125870425	E057,E093,E098,E119	4
chr8	125870613	125870670	E093	1
chr8	125870900	125870950	E046	1
chr8	125870969	125871183	E029,E033,E046,E050,E051,E100,E124	7
chr8	125871419	125871544	E046,E127	2
chr8	125871813	125871863	E022	1
chr8	125872478	125872532	E126	1
chr8	125872583	125872712	E055,E126	2
chr8	125872884	125873006	E083,E123	2
chr8	125873077	125873121	E080	1
chr8	125873732	125873786	E100	1
chr8	125873866	125873966	E124	1
chr8	125874286	125874779	E006,E055,E056,E080,E082,E083,E090,E097,E098,E100,E120,E122,E125,E126,E128	15
chr8	125874961	125875025	E097	1
chr8	125875149	125875275	E055,E056,E123	3
chr8	125875548	125875654	E124	1
chr8	125875666	125875726	E005	1
chr8	125875984	125876024	E034	1
chr8	125876505	125876799	E006,E051,E086,E093	4
chr8	125876861	125876915	E080,E097	2
chr8	125876935	125877072	E091,E098,E127	3
chr8	125877121	125877198	E046	1
chr8	125877302	125877549	E029,E091,E124	3
chr8	125878068	125879348	E005,E006,E017,E028,E029,E033,E046,E050,E051,E055,E056,E057,E059,E080,E081,E082,E083,E084,E085,E089,E090,E091,E093,E094,E097,E098,E100,E114,E117,E118,E119,E120,E121,E122,E123,E124,E125,E126,E127,E128	40
chr8	125879379	125879599	E017,E055,E084,E100,E123,E126	6
chr8	125879604	125879654	E121	1
chr8	125879701	125879832	E055,E056	2
chr8	125880012	125880133	E091	1
chr8	125880278	125880427	E055,E083,E091	3
chr8	125880456	125880529	E091,E121	2
chr8	125881061	125881162	E119	1
chr8	125881179	125881239	E122	1
chr8	125881429	125881479	E021	1
chr8	125881932	125882012	E119	1
chr8	125882085	125882175	E091,E100,E125	3
chr8	125882242	125882292	E089	1
chr8	125882442	125882492	E007	1
chr8	125884501	125885362	E017,E055,E056,E081,E082,E083,E088,E089,E091,E093,E119,E120,E121,E125,E126	15
chr8	125885393	125885447	E100	1
chr8	125885486	125885536	E121	1
chr8	125885609	125885659	E017	1
chr8	125890000	125890073	E007,E051	2
chr8	125890484	125890590	E086	1
chr8	125890795	125890855	E003	1
chr8	125890957	125890997	E034	1
chr8	125891003	125891053	E083	1
chr8	125891216	125891301	E081,E091	2
chr8	125891418	125891505	E032,E124	2
chr8	125891892	125892051	E007,E021,E086	3
chr8	125893301	125893970	E057,E120,E121,E123,E124,E127	6
chr8	125894649	125894833	E088	1
chr8	125894931	125895263	E056,E057,E083,E088,E120,E127	6
chr8	125895350	125895667	E005,E006,E028,E051,E083,E086,E090,E091,E120,E121	10
chr8	125896336	125896386	E050	1
chr8	125896678	125896728	E083	1
chr8	125896938	125897040	E083	1
chr8	125897219	125897560	E056,E083,E088,E090,E121,E122	6
chr8	125897565	125897642	E100	1
chr8	125897645	125897745	E083,E123	2
chr8	125897925	125897965	E034	1
chr8	125898049	125898157	E046	1
chr8	125898565	125898620	E007	1
chr8	125898972	125899028	E034	1
chr8	125899178	125899236	E109	1
chr8	125899666	125899758	E119	1
chr8	125900102	125901439	E003,E004,E005,E006,E007,E008,E017,E021,E022,E028,E029,E032,E033,E034,E046,E050,E051,E055,E056,E057,E080,E081,E083,E084,E085,E086,E088,E089,E090,E091,E092,E093,E094,E097,E100,E109,E114,E116,E117,E118,E119,E121,E122,E123,E124,E126,E127,E128	48
chr8	125901474	125901593	E032	1
chr8	125902216	125902949	E003,E004,E017,E028,E050,E055,E056,E057,E082,E093,E100,E119,E120,E121,E126,E127,E128	17
chr8	125903010	125903060	E109	1
chr8	125903484	125903548	E124	1
chr8	125903924	125903997	E127	1
chr8	125904034	125904088	E127	1
chr8	125904955	125905005	E093	1
chr8	125905266	125905397	E123	1
chr8	125905820	125906338	E092,E123	2
chr8	125906452	125906492	E086	1
chr8	125906753	125906943	E123	1
chr8	125907048	125907098	E082	1
chr8	125907595	125907698	E051,E124	2
chr8	125907721	125910052	E005,E006,E007,E021,E022,E032,E033,E034,E050,E051,E055,E056,E057,E059,E080,E081,E082,E083,E084,E085,E086,E088,E090,E091,E092,E093,E094,E097,E098,E109,E119,E120,E122,E123,E124,E125,E126,E128	38
chr8	125910581	125910635	E094	1
chr8	125910734	125910876	E017,E029,E032,E086,E088	5
chr8	125911051	125911185	E021	1
chr8	125911314	125911429	E021	1
chr8	125912285	125912335	E017	1
chr8	125912626	125912736	E091	1
chr8	125912808	125912919	E050,E086,E091	3
chr8	125914996	125915036	E034	1
chr8	125915710	125915839	E050,E051	2
chr8	125916524	125916591	E088	1
chr8	125916948	125917008	E004	1
chr8	125917014	125917136	E126	1
chr8	125917652	125918276	E029,E046,E084,E086,E090,E091,E098,E124	8
chr8	125918965	125919119	E081,E088,E091,E092,E118	5
chr8	125919162	125919689	E003,E005,E021,E022,E057,E080,E084,E085,E086,E088,E089,E090,E091,E092,E094,E097,E098,E127	18
chr8	125919804	125919864	E091	1
chr8	125919945	125919999	E128	1
chr8	125920075	125920188	E091	1
chr8	125921074	125921222	E091	1
chr8	125921305	125921894	E004,E059,E086,E091,E119,E123	6
chr8	125922412	125922506	E022	1
chr8	125923871	125923951	E123	1
chr8	125924049	125924123	E005,E127	2
chr8	125924823	125924883	E004	1
chr8	125924955	125925035	E123	1
chr8	125925394	125925603	E082	1
chr8	125925696	125925779	E123	1
chr8	125926659	125926717	E083	1
chr8	125926760	125927154	E081,E082,E083,E088,E089,E097,E114,E120,E121,E127	10
chr8	125927417	125927469	E086	1
chr8	125927802	125927848	E086	1
chr8	125928344	125928429	E029,E051	2
chr8	125928441	125929135	E007,E032,E050,E051,E083,E093,E100,E109,E122,E123	10
chr8	125929792	125930100	E093,E118,E123	3
chr8	125930146	125930256	E080,E086	2
chr8	125930341	125930485	E021,E121	2
chr8	125930650	125930700	E055	1
chr8	125931215	125931633	E029,E081,E082,E083,E090,E097,E100,E124	8
chr8	125932048	125932352	E050,E081,E083,E086,E091,E124	6
chr8	125932506	125932556	E083	1
chr8	125932647	125932764	E007,E086	2
chr8	125932779	125932830	E021	1
chr8	125932926	125933099	E046,E083	2
chr8	125933151	125933240	E085	1
chr8	125933381	125934645	E005,E022,E080,E083,E084,E085,E086,E088,E089,E090,E091,E092,E094,E098,E100,E118,E123	17
chr8	125934656	125934736	E123	1
chr8	125935664	125937556	E004,E006,E017,E028,E029,E032,E033,E034,E046,E050,E051,E055,E056,E057,E059,E080,E081,E082,E083,E084,E085,E086,E088,E089,E090,E091,E092,E093,E094,E097,E098,E100,E109,E114,E119,E120,E121,E122,E123,E124,E125,E126,E127,E128	44
chr8	125937632	125937799	E119	1
chr8	125937880	125937962	E046	1
chr8	125938030	125938080	E021	1
chr8	125938126	125938237	E008,E098	2
chr8	125938326	125938679	E021,E022,E029,E051,E056,E059,E091,E100,E117,E121,E123,E125,E126	13
chr8	125939200	125939374	E021,E028,E083,E086,E090,E127	6
chr8	125939845	125939895	E089	1
chr8	125940258	125940308	E088	1
chr8	125940386	125940466	E123	1
chr8	125940703	125940753	E093	1
chr8	125941105	125941226	E123	1
chr8	125941275	125941446	E046,E093,E123	3
chr8	125941474	125941617	E123	1
chr8	125941680	125941840	E123	1
chr8	125941990	125942060	E086	1
chr8	125942175	125942262	E116	1
chr8	125942332	125942406	E083	1
chr8	125942444	125942858	E032,E033,E083,E086,E123	5
chr8	125942905	125942955	E093	1
chr8	125943066	125943338	E093,E123	2
chr8	125943656	125943706	E121	1
chr8	125944544	125944594	E022	1
chr8	125945073	125945123	E093	1
chr8	125947882	125947932	E051	1
chr8	125948820	125948864	E080	1
chr8	125948908	125949082	E050,E083,E086,E091,E092	5
chr8	125949145	125949219	E046	1
chr8	125949223	125949758	E017,E028,E050,E055,E056,E057,E080,E081,E083,E086,E088,E089,E090,E093,E097,E100,E119,E120,E121,E122,E123,E126,E127	23
chr8	125949855	125949905	E083	1
chr8	125949948	125950034	E091	1
chr8	125950067	125950275	E118,E123	2
chr8	125950347	125950486	E022	1
chr8	125950800	125950932	E123,E124	2
chr8	125950949	125951188	E021,E080,E086,E088,E090	5
chr8	125951248	125951356	E086,E090	2
chr8	125951435	125951675	E123	1
chr8	125951730	125952247	E017,E050,E059,E083,E088,E091,E123	7
chr8	125952401	125952481	E123	1
chr8	125952957	125953096	E086,E127	2
chr8	125953162	125953225	E083	1
chr8	125953269	125953644	E022,E081,E082,E083,E088,E091,E092,E114,E120,E121	10
chr8	125953702	125953758	E097	1
chr8	125953854	125954376	E003,E004,E007,E022,E055,E081,E083,E084,E085,E088,E090,E109,E123,E126	14
chr8	125954921	125954975	E127	1
chr8	125955215	125955473	E083,E127	2
chr8	125955511	125955561	E083	1
chr8	125955664	125955723	E088	1
chr8	125957080	125957130	E021	1
chr8	125959129	125959630	E021,E022,E033,E050,E051,E083,E119,E123,E127	9
chr8	125961483	125961533	E114	1
chr8	125961683	125961727	E080	1
chr8	125961746	125962071	E006,E056,E059,E083	4
chr8	125962082	125962213	E123,E127	2
chr8	125963010	125963240	E022,E093,E123,E127	4
chr8	125963540	125963651	E125	1
chr8	125964551	125964605	E127	1
chr8	125965888	125965938	E032	1
chr8	125965955	125967233	E003,E004,E005,E006,E007,E008,E017,E021,E022,E028,E029,E032,E033,E034,E046,E050,E051,E055,E056,E059,E080,E081,E082,E083,E084,E085,E086,E088,E089,E090,E091,E092,E093,E097,E098,E100,E109,E114,E116,E117,E118,E119,E120,E121,E122,E123,E124,E126,E127,E128	50
chr8	125967309	125967359	E082	1
chr8	125967363	125967413	E032	1
chr8	125968014	125968894	E006,E029,E032,E046,E050,E059,E080,E082,E083,E084,E085,E086,E088,E089,E090,E091,E092,E093,E100,E109,E118,E120,E121,E123,E124	25
chr8	125968908	125969012	E080	1
chr8	125969167	125969753	E006,E017,E022,E028,E055,E056,E059,E080,E083,E086,E088,E093,E114,E120,E121,E122,E123,E125,E126	19
chr8	125969812	125969905	E080,E086	2
chr8	125970064	125970124	E005	1
chr8	125971389	125971690	E123	1
chr8	125972373	125972453	E123	1
chr8	125972645	125972725	E123	1
chr8	125972969	125973043	E021,E022	2
chr8	125973045	125973106	E004	1
chr8	125973374	125973424	E083	1
chr8	125973432	125973535	E004,E088,E090,E091	4
chr8	125973617	125974091	E003,E004,E007,E008,E017,E021,E022,E056,E081,E082,E083,E084,E086,E088,E090,E091,E092,E098,E109,E118,E120,E121,E123	23
chr8	125974207	125974449	E021,E022,E084,E085,E086,E109,E118	7
chr8	125974540	125974732	E022,E084,E085,E086,E091	5
chr8	125974814	125974963	E004,E091,E123	3
chr8	125974970	125975030	E003	1
chr8	125975095	125975168	E091	1
chr8	125975547	125975632	E091	1
chr8	125975858	125977070	E003,E004,E005,E008,E021,E022,E046,E057,E081,E083,E091,E118,E120,E121,E123	15
chr8	125977136	125977377	E004,E021,E080,E091	4
chr8	125977415	125977541	E021,E091	2
chr8	125977592	125977709	E083	1
chr8	125977764	125977858	E091	1
chr8	125977923	125978119	E083,E088,E091	3
chr8	125978164	125978251	E091	1
chr8	125978548	125978632	E086,E091	2
chr8	125978814	125978970	E090,E091	2
chr8	125979235	125979285	E091	1
chr8	125979341	125980012	E003,E007,E008,E021,E022,E034,E046,E050,E051,E055,E059,E080,E081,E082,E083,E086,E088,E091,E093,E114,E118,E123	22
chr8	125980276	125980728	E021,E050,E051,E086,E091,E123	6
chr8	125981007	125981057	E022	1
chr8	125981999	125982069	E118	1
chr8	125982319	125982422	E021,E091	2
chr8	125982437	125982828	E005,E021,E086,E091,E114,E123	6
chr8	125982960	125983610	E022,E034,E051,E055,E114,E118,E123,E127	8
chr8	125983740	125983890	E046,E086,E123	3
chr8	125983957	125984041	E046	1
chr8	125984071	125984195	E091,E119,E123	3
chr8	125984608	125984811	E032,E033,E034,E050,E051,E083,E091,E094,E109,E114,E118,E126	12
chr8	125984814	125984922	E003,E091,E118	3
chr8	125985134	125986382	E003,E004,E005,E006,E007,E008,E017,E021,E022,E028,E029,E032,E033,E034,E046,E050,E051,E055,E056,E057,E059,E080,E081,E082,E083,E084,E085,E086,E088,E089,E090,E091,E092,E093,E094,E097,E098,E100,E109,E114,E116,E118,E119,E120,E121,E122,E123,E124,E125,E126,E127,E128	52
chr8	125986448	125986847	E032,E033,E034,E086,E088,E091,E092,E098,E114,E123	10
chr8	125987396	125987446	E007	1
chr8	125987528	125987608	E123	1
chr8	125987741	125987794	E093	1
chr8	125987887	125987995	E021	1
chr8	125988815	125988914	E100	1
chr8	125988986	125989451	E003,E004,E007,E021,E022,E032,E033,E034,E051,E059,E080,E086,E089,E090,E093,E114,E119,E121,E123,E127	20
chr8	125989670	125989720	E050	1
chr8	125989869	125989919	E093	1
chr8	125990660	125990700	E086	1
chr8	125991150	125991200	E093	1
chr8	125993008	125993101	E088,E114	2
chr8	125993586	125993656	E007,E022	2
chr8	125993923	125993973	E082	1
chr8	125994935	125994985	E022	1
chr8	125995079	125995143	E051,E122	2
chr8	125995996	125996069	E093	1
chr8	125998368	125998418	E022	1
chr8	125999313	125999418	E123	1
chr8	125999480	125999574	E127	1
chr8	126000260	126000360	E128	1
chr8	126001224	126001274	E007	1
chr8	126001696	126001779	E034,E091	2
chr8	126002029	126002089	E029	1
chr8	126002123	126002173	E082	1
chr8	126002347	126002397	E021	1
chr8	126002710	126002760	E021	1
chr8	126002868	126002918	E022	1
chr8	126002992	126003213	E003,E004,E005,E022,E091,E114,E117	7
chr8	126004131	126004181	E022	1
chr8	126004216	126004270	E033	1
chr8	126004869	126004955	E055,E081	2
chr8	126005630	126005681	E082	1
chr8	126005797	126005861	E124	1
chr8	126005939	126006016	E007	1
chr8	126006603	126007343	E021,E022,E034,E080,E082,E091,E116,E118,E123	9
chr8	126007383	126007621	E004,E008,E017,E056,E059,E081,E088,E089,E091	9
chr8	126007866	126007916	E088	1
chr8	126007956	126008425	E032,E033,E034,E057,E081,E082,E083,E086,E088,E089,E092,E097,E123,E127	14
chr8	126008430	126008494	E093	1
chr8	126008517	126008566	E034	1
chr8	126008654	126008728	E091	1
chr8	126008965	126009059	E046,E082	2
chr8	126009319	126012755	E003,E004,E005,E006,E007,E008,E017,E021,E022,E028,E029,E032,E033,E034,E046,E050,E051,E055,E056,E057,E059,E080,E081,E082,E083,E084,E085,E086,E088,E089,E090,E091,E092,E093,E094,E097,E098,E100,E109,E114,E116,E117,E118,E119,E120,E121,E122,E123,E124,E125,E126,E127,E128	53
chr8	126012771	126012833	E007,E086	2
chr8	126012963	126013946	E004,E005,E006,E007,E017,E028,E034,E050,E051,E055,E056,E057,E059,E080,E081,E082,E083,E085,E088,E089,E090,E091,E092,E093,E097,E109,E114,E116,E117,E118,E119,E121,E122,E123,E125,E126,E127,E128	38
chr8	126013949	126014665	E005,E006,E032,E034,E059,E080,E082,E083,E089,E097,E109,E117,E119,E122,E123,E127	16
chr8	126014727	126015084	E007,E080,E082,E123,E127	5
chr8	126015265	126015778	E004,E022,E080,E082,E083,E088,E116,E123,E127	9
chr8	126015828	126015985	E080,E127	2
chr8	126016100	126016586	E007,E080,E123,E127	4
chr8	126016737	126016962	E127	1
chr8	126017183	126018013	E080,E127	2
chr8	126018069	126018606	E022,E116,E127	3
chr8	126018688	126018764	E127	1
chr8	126019227	126019322	E127	1
chr8	126019457	126019527	E127	1
chr8	126019580	126020274	E007,E017,E056,E088,E091,E097,E100,E127	8
chr8	126020470	126020581	E127	1
chr8	126020756	126021088	E007,E081,E123,E127	4
chr8	126021176	126021258	E017,E123	2
chr8	126021292	126021763	E017,E021,E055,E056,E083,E120,E123,E125,E127,E128	10
chr8	126022184	126022324	E127	1
chr8	126022359	126022513	E021,E033,E116,E123,E127	5
chr8	126022898	126022958	E127	1
chr8	126023298	126023447	E127	1
chr8	126023628	126023693	E127	1
chr8	126023740	126023916	E007,E080,E127	3
chr8	126023968	126024451	E017,E022,E032,E034,E080,E109,E114,E116,E123,E124,E127	11
chr8	126024491	126024591	E123	1
chr8	126024685	126024742	E127	1
chr8	126024795	126024905	E119,E123	2
chr8	126025003	126025546	E081,E082,E083,E091,E123,E127	6
chr8	126025635	126025685	E022	1
chr8	126026344	126026424	E123	1
chr8	126026477	126026576	E081,E082,E083	3
chr8	126026618	126026804	E123,E127	2
chr8	126027029	126027179	E123	1
chr8	126027428	126027482	E127	1
chr8	126027660	126027714	E127	1
chr8	126027882	126028077	E059,E124	2
chr8	126028125	126028391	E059,E080	2
chr8	126028709	126028759	E007	1
chr8	126028834	126028916	E021	1
chr8	126029214	126029571	E017,E028,E056,E057,E080,E100,E116,E119,E120,E121,E123,E125,E127,E128	14
chr8	126029775	126029835	E003,E021	2
chr8	126029848	126029957	E021,E080	2
chr8	126030005	126030084	E127	1
chr8	126030275	126030361	E123	1
chr8	126030515	126030728	E091,E123,E127	3
chr8	126030817	126030896	E127	1
chr8	126031455	126031543	E080	1
chr8	126031544	126031622	E127	1
chr8	126031696	126031746	E121	1
chr8	126031750	126032222	E006,E017,E028,E055,E056,E057,E059,E080,E083,E094,E100,E119,E120,E121,E123,E125,E126,E127	18
chr8	126032537	126032587	E046	1
chr8	126032682	126032788	E123	1
chr8	126033079	126033178	E017,E022	2
chr8	126033441	126033530	E034,E082,E127	3
chr8	126033545	126033627	E123	1
chr8	126033644	126033724	E116	1
chr8	126033833	126033887	E033	1
chr8	126033937	126034067	E123	1
chr8	126034129	126034258	E123,E127	2
chr8	126034321	126034624	E034,E080,E082,E123,E127	5
chr8	126034800	126034861	E080	1
chr8	126035170	126035262	E055,E127	2
chr8	126035266	126036536	E003,E004,E005,E017,E021,E022,E028,E055,E056,E059,E091,E119,E123,E127,E128	15
chr8	126036586	126036997	E021,E046,E056,E059,E123	5
chr8	126037069	126037476	E003,E004,E008,E021,E022,E046,E057,E059,E100,E123,E124,E127	12
chr8	126038055	126038207	E123,E127	2
chr8	126038923	126038972	E097	1
chr8	126039003	126039057	E127	1
chr8	126039667	126039717	E021	1
chr8	126040132	126040218	E127	1
chr8	126040356	126040456	E117	1
chr8	126040567	126040640	E005,E086	2
chr8	126040942	126041012	E118	1
chr8	126041704	126041781	E017,E082	2
chr8	126041907	126042835	E003,E004,E005,E006,E007,E017,E022,E028,E032,E055,E056,E057,E083,E088,E089,E090,E091,E097,E100,E114,E119,E120,E121,E122,E125,E126,E127,E128	28
chr8	126042914	126043036	E022,E125,E127	3
chr8	126043340	126043398	E091	1
chr8	126043528	126043608	E119	1
chr8	126043695	126044929	E005,E017,E028,E032,E055,E056,E057,E083,E091,E093,E097,E100,E114,E119,E120,E121,E125,E127,E128	19
chr8	126045164	126045362	E021,E119	2
chr8	126049193	126049233	E086	1
chr8	126049357	126049407	E007	1
chr8	126050682	126050739	E022	1
chr8	126050770	126050903	E088,E123	2
chr8	126051518	126051789	E080	1
chr8	126051969	126052657	E007,E059,E080,E083,E117,E120,E121,E125,E126	9
chr8	126053073	126053187	E059	1
chr8	126053457	126053507	E109	1
chr8	126053597	126054980	E017,E059,E083	3
chr8	126055071	126055111	E086	1
chr8	126055303	126055439	E021,E059,E100	3
chr8	126056637	126056677	E034	1
chr8	126056709	126056832	E005,E022	2
chr8	126057171	126057324	E007,E081	2
chr8	126057504	126057558	E081	1
chr8	126057876	126057979	E033,E100	2
chr8	126058517	126058557	E086	1
chr8	126059275	126059325	E082	1
chr8	126060498	126060597	E034,E051	2
chr8	126061042	126061121	E021	1
chr8	126061268	126061332	E017	1
chr8	126063816	126063890	E100	1
chr8	126065796	126065857	E032,E082	2
chr8	126066218	126066293	E007	1
chr8	126066308	126066388	E119	1
chr8	126066643	126066683	E086	1
chr8	126067370	126067424	E128	1
chr8	126067628	126068158	E004,E017,E028,E056,E057,E091,E120,E121,E125,E126,E127,E128	12
chr8	126069017	126069067	E021	1
chr8	126070031	126070394	E057,E091,E125,E127,E128	5
chr8	126071123	126071186	E006	1
chr8	126071530	126071593	E050	1
chr8	126071704	126071758	E127	1
chr8	126073841	126074064	E005,E100	2
chr8	126075292	126075382	E091	1
chr8	126076150	126076216	E091	1
chr8	126076261	126076320	E100	1
chr8	126076690	126076752	E114	1
chr8	126077468	126077537	E091	1
chr8	126077581	126077875	E005,E091	2
chr8	126078192	126078252	E003	1
chr8	126078773	126079295	E005,E022,E091,E124	4
chr8	126079464	126079534	E021	1
chr8	126080016	126080082	E097	1
chr8	126080147	126080197	E091	1
chr8	126080219	126080286	E006	1
chr8	126080519	126080782	E006,E083,E100,E120,E128	5
chr8	126081344	126081398	E127	1
chr8	126081714	126081773	E032	1
chr8	126081875	126081987	E006,E093	2
chr8	126082055	126082136	E006	1
chr8	126082177	126083755	E005,E006,E008,E017,E021,E022,E055,E056,E057,E080,E081,E082,E083,E094,E097,E098,E120,E121,E123,E125,E126,E128	22
chr8	126083783	126083889	E034,E055,E128	3
chr8	126083962	126084029	E032	1
chr8	126084043	126084109	E017,E086	2
chr8	126084470	126084520	E082	1
chr8	126084574	126084618	E097	1
chr8	126085266	126086128	E022,E081,E082	3
chr8	126087806	126087941	E006,E017,E046,E055,E056,E120,E121,E122,E125,E128	10
chr8	126088375	126088419	E097	1
chr8	126088744	126088908	E032,E116,E124	3
chr8	126089038	126089269	E017,E120,E121	3
chr8	126089314	126089393	E022,E091	2
chr8	126089422	126089482	E029	1
chr8	126089794	126090258	E059	1
chr8	126090396	126090553	E127	1
chr8	126090919	126090969	E085	1
chr8	126090989	126091039	E082	1
chr8	126091864	126091914	E051	1
chr8	126092398	126092458	E034	1
chr8	126093052	126093116	E124	1
chr8	126094927	126094981	E127	1
chr8	126095085	126095129	E097	1
chr8	126096102	126096155	E051,E086	2
chr8	126096292	126096346	E127	1
chr8	126096829	126097380	E032,E109,E122	3
chr8	126097427	126097467	E034	1
chr8	126097728	126097768	E034	1
chr8	126097833	126098022	E080,E086,E114	3
chr8	126099070	126099124	E127	1
chr8	126099769	126099819	E007	1
chr8	126100154	126100491	E022,E046,E057,E091,E127	5
chr8	126100700	126100848	E091,E124	2
chr8	126100859	126101351	E005,E032,E086,E091,E114,E123	6
chr8	126101383	126101463	E123	1
chr8	126101763	126101912	E086,E123	2
chr8	126101966	126102016	E022	1
chr8	126102444	126102494	E032	1
chr8	126102678	126102789	E032,E046	2
chr8	126102938	126104941	E003,E004,E005,E006,E007,E008,E017,E021,E022,E028,E029,E032,E033,E034,E046,E050,E051,E055,E056,E057,E059,E080,E081,E082,E083,E084,E085,E086,E088,E089,E090,E091,E092,E093,E094,E097,E098,E100,E109,E114,E116,E117,E118,E119,E120,E121,E122,E123,E124,E125,E126,E127,E128	53
chr8	126104967	126105066	E032	1
chr8	126105095	126105411	E032,E033,E034,E051,E081,E100,E109	7
chr8	126105457	126105555	E097,E100	2
chr8	126106308	126106358	E022	1
chr8	126106499	126106549	E022	1
chr8	126106645	126106722	E051	1
chr8	126106979	126107061	E032	1
chr8	126107320	126107394	E100	1
chr8	126108015	126108065	E022	1
chr8	126108152	126108890	E021,E028,E029,E051,E057,E100,E119,E127	8
chr8	126109955	126110005	E017	1
chr8	126110522	126110728	E006,E029,E051,E123,E128	5
chr8	126111088	126111152	E124	1
chr8	126111356	126111710	E123,E124	2
chr8	126111791	126112142	E021,E022,E033,E086,E123,E124	6
chr8	126112181	126112846	E029,E032,E122,E123,E124	5
chr8	126113209	126113273	E124	1
chr8	126113925	126114057	E081,E082	2
chr8	126114563	126114624	E091	1
chr8	126114634	126114692	E098	1
chr8	126115808	126115858	E055	1
chr8	126116753	126116807	E033	1
chr8	126117104	126117154	E021	1
chr8	126117332	126117382	E021	1
chr8	126118322	126118372	E046	1
chr8	126120413	126120836	E032,E080,E083,E100,E123,E127	6
chr8	126120908	126120962	E033	1
chr8	126122338	126123609	E004,E006,E017,E021,E028,E029,E033,E034,E046,E050,E051,E055,E056,E057,E059,E080,E083,E084,E088,E092,E093,E094,E097,E098,E100,E109,E114,E116,E117,E118,E119,E120,E121,E122,E123,E124,E125,E126,E127,E128	40
chr8	126124125	126124284	E080,E122	2
chr8	126124381	126124477	E059	1
chr8	126126071	126126121	E032	1
chr8	126126820	126126995	E029,E124	2
chr8	126127771	126127821	E051	1
chr8	126128111	126128161	E114	1
chr8	126128308	126128549	E089,E090,E093,E126	4
chr8	126128787	126128837	E088	1
chr8	126128937	126128987	E022	1
chr8	126129781	126129835	E033	1
chr8	126129891	126129942	E022	1
chr8	126130000	126130080	E059	1
chr8	126130191	126130429	E032,E091,E124	3
chr8	126130479	126131846	E003,E004,E005,E006,E007,E008,E017,E021,E022,E028,E029,E032,E033,E034,E046,E050,E051,E055,E056,E057,E059,E080,E081,E082,E083,E084,E085,E086,E088,E089,E090,E091,E092,E093,E094,E097,E098,E100,E109,E114,E116,E117,E119,E120,E121,E122,E123,E124,E125,E126,E127,E128	52
chr8	126131863	126131962	E119	1
chr8	126132119	126132179	E006	1
chr8	126132202	126132246	E097	1
chr8	126132432	126133371	E003,E004,E006,E008,E017,E021,E022,E028,E033,E034,E055,E056,E059,E080,E083,E084,E085,E086,E088,E089,E090,E091,E092,E093,E094,E097,E098,E100,E109,E116,E117,E119,E120,E121,E122,E124,E125,E126,E127,E128	40
chr8	126134246	126134296	E021	1
chr8	126134592	126135018	E059,E093,E100,E116,E125	5
chr8	126135130	126135180	E032	1
chr8	126135755	126136437	E017,E028,E034,E055,E056,E057,E059,E082,E083,E114,E120,E121,E125,E126,E127,E128	16
chr8	126137002	126137056	E127	1
chr8	126137395	126137445	E007	1
chr8	126137509	126138533	E003,E005,E017,E028,E029,E034,E046,E050,E055,E056,E057,E084,E085,E091,E092,E093,E094,E098,E100,E109,E114,E116,E117,E118,E119,E120,E121,E122,E123,E125,E126,E127,E128	33
chr8	126138670	126138784	E021,E046	2
chr8	126139422	126139551	E083,E086	2
chr8	126139640	126139690	E021	1
chr8	126139793	126139873	E123	1
chr8	126140204	126140428	E083,E127	2
chr8	126140550	126141248	E003,E006,E017,E028,E032,E034,E051,E055,E056,E057,E059,E080,E081,E082,E083,E084,E086,E088,E089,E090,E092,E093,E097,E098,E100,E114,E117,E119,E120,E121,E122,E125,E126,E127,E128	35
chr8	126141304	126141775	E051,E057,E083,E084,E117,E121,E125	7
chr8	126141794	126143412	E003,E006,E017,E021,E022,E055,E056,E057,E080,E081,E082,E083,E084,E086,E088,E089,E090,E093,E094,E097,E098,E100,E114,E117,E120,E121,E122,E125,E126,E127,E128	31
chr8	126143503	126143599	E092	1
chr8	126144168	126144293	E046,E127	2
chr8	126144395	126144511	E028,E057	2
chr8	126145138	126145188	E114	1
chr8	126145215	126145265	E082	1
chr8	126145394	126145511	E082	1
chr8	126145921	126145973	E021	1
chr8	126146099	126146364	E003,E004,E008,E021,E022,E091,E114,E116	8
chr8	126147699	126148059	E021,E084,E085	3
chr8	126149780	126149874	E032	1
chr8	126150109	126150199	E123	1
chr8	126151020	126151472	E006,E055,E056,E059,E080,E081,E084,E085,E089,E090,E100,E116,E125,E126,E127,E128	16
chr8	126151493	126151634	E059,E126	2
chr8	126152117	126152167	E082	1
chr8	126152941	126153056	E055,E116,E126	3
chr8	126153104	126153154	E046	1
chr8	126153469	126153519	E084	1
chr8	126153548	126154429	E003,E006,E017,E028,E055,E056,E057,E059,E080,E084,E085,E086,E088,E092,E094,E097,E098,E109,E114,E119,E120,E121,E122,E124,E125,E126,E127,E128	28
chr8	126154564	126154844	E017,E100,E119,E120,E125,E128	6
chr8	126154942	126154994	E091	1
chr8	126155111	126155395	E057,E084,E085,E094,E109,E119	6
chr8	126155423	126155538	E083,E109	2
chr8	126155563	126158183	E006,E017,E021,E022,E028,E055,E056,E057,E059,E081,E083,E084,E085,E086,E088,E089,E090,E091,E092,E094,E098,E109,E114,E116,E120,E121,E122,E123,E125,E127,E128	31
chr8	126158363	126158413	E007	1
chr8	126158502	126158542	E086	1
chr8	126159515	126159595	E119	1
chr8	126159895	126160078	E119,E123	2
chr8	126160126	126160176	E032	1
chr8	126160197	126160259	E017,E086	2
chr8	126160265	126160604	E003,E007,E021,E022,E059,E080,E086,E098,E114,E117	10
chr8	126161351	126161416	E086	1
chr8	126161668	126161848	E059	1
chr8	126161893	126161943	E121	1
chr8	126161996	126162081	E120	1
chr8	126162150	126162323	E088,E117	2
chr8	126162394	126162480	E021,E080,E097	3
chr8	126162849	126163181	E017,E100,E109,E117,E120,E125,E127	7
chr8	126163425	126165038	E006,E017,E028,E029,E032,E033,E034,E051,E055,E056,E057,E084,E085,E086,E088,E091,E092,E093,E094,E097,E098,E100,E114,E116,E117,E119,E120,E121,E124,E125,E126,E127,E128	33
chr8	126165369	126165479	E084,E125	2
chr8	126165769	126165905	E085,E086	2
chr8	126166495	126166693	E003,E021,E022,E028,E089,E116	6
chr8	126166906	126167165	E116	1
chr8	126167244	126167377	E034,E080,E086,E090,E091,E094,E097,E109,E124	9
chr8	126167443	126167594	E086,E116	2
chr8	126167754	126167804	E084	1
chr8	126168048	126168098	E114	1
chr8	126168704	126169126	E084,E085,E093,E094,E109,E123	6
chr8	126169164	126169214	E084	1
chr8	126169225	126169275	E021	1
chr8	126169290	126169340	E082	1
chr8	126169413	126169736	E022,E083,E084,E086,E109	5
chr8	126170334	126170442	E021	1
chr8	126171000	126171269	E006,E017,E088,E091,E094,E116	6
chr8	126171859	126171941	E003	1
chr8	126172388	126172468	E116	1
chr8	126172583	126172769	E083,E100,E116	3
chr8	126172792	126172846	E088	1
chr8	126172998	126173081	E005,E083	2
chr8	126173179	126173431	E006,E056,E080,E083,E127	5
chr8	126173447	126173507	E006	1
chr8	126174159	126174212	E021	1
chr8	126174255	126174489	E055,E056,E086,E093,E116,E123	6
chr8	126174735	126175387	E006,E017,E028,E029,E055,E056,E057,E080,E085,E086,E091,E098,E100,E117,E119,E120,E121,E123,E124,E125,E126,E127,E128	23
chr8	126175433	126176610	E003,E005,E007,E021,E022,E029,E033,E046,E050,E051,E059,E080,E083,E084,E085,E088,E091,E092,E093,E094,E098,E109,E114,E116,E119,E123,E124,E125,E127,E128	30
chr8	126176675	126176725	E085	1
chr8	126177232	126177469	E084,E085,E109,E123	4
chr8	126178112	126178361	E109	1
chr8	126178614	126178654	E086	1
chr8	126178937	126179537	E004,E017,E021,E022,E034,E046,E083,E084,E085,E093,E109,E116,E124	13
chr8	126179585	126179635	E093	1
chr8	126179903	126181599	E005,E006,E007,E017,E021,E022,E028,E029,E050,E055,E056,E057,E059,E083,E084,E085,E088,E090,E092,E094,E098,E100,E109,E114,E117,E118,E119,E121,E122,E123,E124,E125,E127,E128	34
chr8	126181629	126181687	E085	1
chr8	126181799	126182604	E006,E017,E028,E055,E056,E059,E083,E084,E085,E088,E089,E090,E092,E093,E094,E097,E098,E100,E109,E114,E118,E119,E120,E121,E123,E125,E126,E128	28
chr8	126184033	126184250	E006,E007,E089,E090,E100,E114,E120,E121	8
chr8	126184392	126184532	E004,E085	2
chr8	126185038	126185180	E005,E091	2
chr8	126185282	126189336	E004,E005,E006,E007,E017,E021,E022,E028,E029,E046,E050,E051,E055,E056,E057,E059,E080,E081,E082,E083,E084,E085,E086,E088,E089,E090,E091,E092,E094,E098,E100,E109,E114,E116,E117,E119,E120,E121,E122,E123,E124,E125,E126,E127,E128	45
chr8	126189350	126189453	E028,E046,E057	3
chr8	126189537	126189587	E021	1
chr8	126189589	126189639	E084	1
chr8	126189739	126189994	E007,E021,E055,E082,E091,E121,E126	7
chr8	126190180	126190294	E005,E083	2
chr8	126190482	126190622	E028,E055,E056,E094,E126	5
chr8	126191033	126191083	E082	1
chr8	126191133	126191305	E100,E124,E126	3
chr8	126191486	126191591	E088	1
chr8	126191661	126191711	E050	1
chr8	126191797	126191878	E086,E088	2
chr8	126192168	126192218	E093	1
chr8	126192383	126192463	E123	1
chr8	126192620	126192822	E083,E122,E123	3
chr8	126192931	126193030	E123	1
chr8	126193095	126193610	E022,E050,E080,E083,E086,E088,E091,E100,E109,E122,E123	11
chr8	126193649	126194347	E006,E028,E029,E046,E057,E083,E089,E090,E094,E100,E119,E123,E124,E126	14
chr8	126194387	126194750	E029,E046,E082,E097,E123,E124	6
chr8	126195268	126195654	E006,E017,E029,E046,E055,E056,E088,E089,E090,E091,E097,E098,E100,E120,E121,E123,E124,E126	18
chr8	126195702	126195763	E098,E120	2
chr8	126195849	126195966	E021,E080	2
chr8	126196714	126196834	E094,E098,E109	3
chr8	126196956	126197151	E109,E119	2
chr8	126197152	126197534	E022,E057,E083,E084,E085,E086,E093,E094,E098,E109,E119,E127	12
chr8	126198701	126198762	E083	1
chr8	126198887	126199129	E083,E123	2
chr8	126199220	126199681	E005,E006,E083,E091,E117,E125,E128	7
chr8	126199750	126199807	E083	1
chr8	126199822	126199872	E091	1
chr8	126200222	126200277	E051	1
chr8	126200345	126200731	E006,E017,E021,E022,E050,E051,E089,E091,E093,E098,E100,E116,E117,E120,E121,E125,E128	17
chr8	126201368	126201504	E003,E021,E114	3
chr8	126201511	126201759	E017,E021,E022,E028,E055,E056,E057,E091,E119,E122,E125,E126,E127,E128	14
chr8	126202295	126202680	E006,E017,E028,E055,E056,E114,E116,E119,E121,E122,E125,E128	12
chr8	126203472	126205528	E006,E017,E028,E029,E032,E033,E046,E050,E051,E055,E056,E057,E059,E080,E084,E085,E086,E088,E089,E090,E091,E092,E094,E098,E100,E109,E114,E116,E117,E118,E119,E120,E121,E122,E123,E124,E125,E126,E127,E128	40
chr8	126205967	126206412	E017,E088,E123,E124	4
chr8	126206748	126206802	E033	1
chr8	126208241	126208323	E021	1
chr8	126208922	126209102	E120,E121	2
chr8	126209191	126209241	E121	1
chr8	126213851	126213927	E005,E114	2
chr8	126214292	126214342	E114	1
chr8	126214706	126214746	E086	1
chr8	126215570	126215730	E046,E124	2
chr8	126215838	126215888	E021	1
chr8	126216391	126216676	E022,E094,E100,E109,E114,E128	6
chr8	126217035	126217528	E003,E004,E005,E007,E008,E021,E022,E080,E083,E086,E088,E091,E098,E100	14
chr8	126217732	126218001	E003,E004,E008,E021,E022,E086,E123	7
chr8	126218219	126218489	E094,E109	2
chr8	126218490	126218579	E021	1
chr8	126218898	126219015	E085,E093	2
chr8	126219116	126219205	E032	1
chr8	126219377	126219547	E084,E109	2
chr8	126219749	126220582	E003,E006,E008,E017,E021,E022,E055,E056,E059,E081,E082,E083,E088,E089,E090,E100,E114,E119,E120,E121,E125,E126,E128	23
chr8	126221280	126221397	E022,E116	2
chr8	126221446	126221720	E021,E032,E116	3
chr8	126221921	126222035	E055	1
chr8	126222116	126222527	E006,E033,E084,E085,E094,E098,E109,E114,E116,E118	10
chr8	126222590	126222656	E032,E082	2
chr8	126222757	126222891	E029,E032,E090,E118,E124	5
chr8	126223096	126223150	E100	1
chr8	126223451	126223563	E085	1
chr8	126223765	126223846	E114	1
chr8	126223998	126224038	E086	1
chr8	126224179	126224322	E021,E109,E123	3
chr8	126224367	126224530	E081,E085	2
chr8	126224550	126224606	E017,E092	2
chr8	126224623	126224872	E003,E057,E086,E091,E100,E114	6
chr8	126224949	126225747	E006,E017,E022,E028,E050,E055,E056,E057,E059,E080,E083,E084,E085,E088,E090,E091,E092,E094,E097,E098,E100,E109,E119,E122,E123,E125,E127,E128	28
chr8	126225783	126225853	E022,E118	2
chr8	126225887	126226868	E004,E005,E006,E017,E022,E028,E055,E056,E057,E059,E080,E082,E083,E084,E085,E086,E088,E089,E090,E091,E092,E093,E094,E097,E098,E100,E109,E114,E117,E118,E119,E120,E121,E122,E123,E125,E126,E128	38
chr8	126226926	126227002	E082,E122	2
chr8	126228471	126228511	E034	1
chr8	126228991	126229031	E086	1
chr8	126229121	126229293	E082,E083	2
chr8	126229329	126229531	E029,E055,E080,E082,E083,E090,E091,E119,E123	9
chr8	126229732	126229786	E056	1
chr8	126229879	126230569	E004,E021,E032,E055,E056,E083,E086,E089,E090,E092,E097,E100,E116,E120,E121,E123,E125,E128	18
chr8	126230596	126230646	E082	1
chr8	126230958	126233649	E003,E004,E005,E006,E007,E008,E017,E021,E022,E028,E029,E032,E033,E034,E046,E050,E051,E055,E056,E057,E059,E080,E081,E082,E083,E084,E085,E086,E088,E089,E090,E091,E092,E093,E094,E097,E098,E100,E109,E114,E116,E117,E118,E119,E120,E121,E122,E123,E124,E125,E126,E127,E128	53
chr8	126233795	126233958	E032,E119	2
chr8	126235127	126235181	E100	1
chr8	126235491	126235667	E017,E029	2
chr8	126235730	126235875	E021,E029,E114,E124	4
chr8	126235907	126236244	E021,E022,E029,E080,E090,E124	6
chr8	126236271	126236427	E021,E022	2
chr8	126236436	126236696	E008,E021,E029,E059,E086,E090,E114,E124	8
chr8	126236761	126239768	E003,E004,E006,E007,E008,E017,E021,E022,E028,E029,E032,E033,E046,E050,E051,E057,E059,E080,E081,E082,E084,E085,E086,E088,E089,E090,E091,E092,E093,E094,E097,E098,E100,E109,E114,E116,E118,E119,E122,E123,E124,E125,E127,E128	44
chr8	126239778	126239902	E119	1
chr8	126240549	126240612	E082	1
chr8	126240728	126241519	E003,E006,E008,E021,E028,E029,E032,E046,E055,E056,E057,E059,E081,E082,E083,E088,E089,E090,E091,E093,E100,E114,E116,E117,E118,E119,E120,E121,E123,E124,E127	31
chr8	126242321	126242563	E057,E119,E127	3
chr8	126242605	126243348	E003,E004,E006,E008,E017,E021,E022,E028,E029,E032,E033,E034,E046,E050,E051,E055,E056,E057,E059,E080,E083,E084,E085,E088,E089,E090,E091,E092,E093,E094,E098,E100,E109,E114,E116,E117,E118,E119,E121,E122,E123,E124,E126,E127	44
chr8	126243364	126244224	E004,E005,E007,E008,E028,E029,E032,E055,E056,E057,E059,E091,E093,E094,E100,E114,E116,E117,E118,E119,E122,E123,E124,E126,E127	25
chr8	126244253	126244393	E093	1
chr8	126244597	126245655	E004,E005,E006,E017,E021,E022,E028,E029,E046,E055,E056,E057,E080,E084,E085,E088,E091,E094,E097,E100,E109,E114,E117,E118,E119,E120,E121,E124,E125,E126,E127,E128	32
chr8	126245912	126246023	E100	1
chr8	126246592	126246642	E091	1
chr8	126246939	126246989	E021	1
chr8	126247027	126247133	E021	1
chr8	126247155	126247235	E003	1
chr8	126247475	126247555	E119	1
chr8	126248333	126248383	E089	1
chr8	126248387	126248451	E124	1
chr8	126249108	126249162	E094	1
chr8	126249195	126249249	E088,E093	2
chr8	126249355	126249481	E021,E046	2
chr8	126249570	126250174	E003,E008,E021,E022,E082,E084,E085,E086,E088,E093,E100,E109,E116	13
chr8	126250281	126250771	E008,E084,E085,E089,E092,E094,E098,E109	8
chr8	126250834	126250914	E119	1
chr8	126251179	126251411	E003,E008,E022	3
chr8	126251431	126251485	E127	1
chr8	126252025	126252345	E008,E017,E021,E084,E085,E100,E118	7
chr8	126252617	126252667	E021	1
chr8	126253110	126253150	E034	1
chr8	126254122	126254176	E093	1
chr8	126254685	126254735	E021	1
chr8	126254877	126255791	E004,E005,E017,E059,E128	5
chr8	126255907	126256017	E098	1
chr8	126256071	126256121	E046	1
chr8	126256224	126256348	E119	1
chr8	126257655	126257771	E122	1
chr8	126257967	126258164	E119	1
chr8	126258659	126258927	E004,E100,E117,E127	4
chr8	126259276	126259367	E022,E056,E100,E121,E127	5
chr8	126260460	126260719	E032,E116,E117,E123	4
chr8	126260991	126261126	E005,E057,E091	3
chr8	126261815	126261955	E059,E083	2
chr8	126262173	126262217	E097	1
chr8	126264099	126264389	E114,E126	2
chr8	126264445	126264515	E118	1
chr8	126265047	126265189	E021,E022,E116,E117	4
chr8	126265222	126265371	E008,E021,E022	3
chr8	126265416	126265731	E003,E004,E008,E021,E022,E081,E091,E114,E116,E118	10
chr8	126265789	126265891	E090,E116	2
chr8	126265937	126265997	E082	1
chr8	126266132	126266182	E090	1
chr8	126266282	126266768	E003,E081,E116,E125	4
chr8	126266887	126267215	E003,E007,E008,E021,E081,E082,E116	7
chr8	126267272	126267599	E003,E004,E006,E007,E021,E022,E033,E051,E100,E116	10
chr8	126267757	126268302	E032,E033,E055,E114,E116,E124	6
chr8	126268581	126268918	E032,E081,E082,E091	4
chr8	126269590	126269757	E021,E097,E123	3
chr8	126270004	126270098	E021	1
chr8	126270105	126270215	E003,E091	2
chr8	126270721	126270850	E007,E081	2
chr8	126270859	126271143	E089,E093,E097,E123,E125,E127	6
chr8	126271405	126271485	E123	1
chr8	126271540	126272824	E003,E004,E021,E022,E028,E057,E083,E084,E086,E091,E092,E094,E098,E100,E109,E114,E117,E119,E120,E121,E123,E125,E127,E128	24
chr8	126273399	126273667	E003,E004,E008,E021,E034	5
chr8	126273792	126273852	E003	1
chr8	126273917	126273971	E127	1
chr8	126274123	126274238	E021	1
chr8	126274246	126274296	E022	1
chr8	126274695	126275528	E032,E033,E034,E046,E081,E090,E092,E093,E094,E116,E122	11
chr8	126275531	126275619	E034,E093	2
chr8	126276057	126276226	E021,E034	2
chr8	126276284	126276422	E093,E114,E127	3
chr8	126276427	126276502	E021,E086	2
chr8	126276529	126276640	E021,E059,E082,E093	4
chr8	126276685	126276822	E022,E086,E088,E091	4
chr8	126276880	126276930	E021	1
chr8	126277114	126277167	E046	1
chr8	126277920	126278035	E059,E093	2
chr8	126278049	126278093	E097	1
chr8	126278187	126278254	E088	1
chr8	126278672	126278750	E021,E124	2
chr8	126278902	126278952	E085	1
chr8	126279025	126279131	E007,E022,E083,E127	4
chr8	126279663	126279713	E114	1
chr8	126279718	126279928	E003,E008,E017,E021,E022,E034,E093	7
chr8	126280871	126281300	E006,E017,E021,E022,E029,E055,E056,E089,E119,E121,E123,E124,E125,E126	14
chr8	126281339	126281403	E124	1
chr8	126281432	126281482	E032	1
chr8	126281483	126281603	E123	1
chr8	126281785	126281829	E080	1
chr8	126281855	126282239	E055,E056,E080,E088,E093,E114,E117,E119,E127	9
chr8	126282364	126282485	E017,E119	2
chr8	126282865	126282959	E083,E084,E125	3
chr8	126283025	126283092	E114,E125	2
chr8	126283339	126284237	E004,E005,E006,E017,E028,E029,E034,E050,E055,E056,E057,E080,E084,E085,E086,E094,E100,E109,E114,E117,E118,E119,E120,E121,E122,E123,E124,E125,E126,E127,E128	31
chr8	126284586	126284895	E032,E033,E034,E046,E083,E084,E085,E088,E089,E100,E117,E119,E121,E124	14
chr8	126284981	126285065	E119	1
chr8	126285115	126286623	E003,E004,E005,E006,E007,E008,E017,E021,E022,E028,E029,E032,E033,E034,E046,E050,E051,E055,E056,E057,E059,E080,E081,E082,E083,E084,E085,E086,E088,E089,E090,E091,E092,E093,E094,E097,E098,E100,E109,E114,E116,E117,E118,E119,E120,E121,E122,E123,E124,E125,E126,E127,E128	53
chr8	126286722	126286812	E085,E119	2
chr8	126286878	126286932	E098	1
chr8	126287367	126287882	E007,E022,E029,E051,E057,E088,E091,E124	8
chr8	126287927	126288507	E005,E022,E059,E082,E085,E088,E093	7
chr8	126288547	126288607	E122	1
chr8	126288967	126289380	E007,E017,E021,E046,E051,E083,E085,E086,E088,E093,E114,E117,E118,E122,E123,E125	16
chr8	126289398	126289478	E123	1
chr8	126289487	126289537	E021	1
chr8	126290234	126290288	E082	1
chr8	126290341	126293506	E003,E004,E005,E006,E007,E008,E017,E021,E022,E028,E029,E032,E033,E050,E051,E055,E056,E057,E080,E081,E082,E083,E084,E085,E086,E088,E090,E091,E092,E093,E094,E097,E098,E100,E109,E114,E116,E117,E118,E119,E120,E121,E122,E123,E124,E125,E126,E127,E128	49
chr8	126293532	126293594	E085	1
chr8	126293899	126293949	E021	1
chr8	126294010	126294204	E093,E123	2
chr8	126294781	126295315	E051,E080,E083,E084,E086,E091,E093,E109,E116	9
chr8	126295583	126295739	E116,E128	2
chr8	126295768	126295826	E093	1
chr8	126295987	126296051	E124	1
chr8	126296447	126296981	E022,E034,E050,E059,E081,E082,E083,E084,E088,E089,E090,E091,E092,E093,E094,E109,E116,E121,E123	19
chr8	126297042	126297829	E034,E051,E055,E080,E081,E082,E083,E086,E088,E089,E090,E091,E092,E093,E094,E116,E118,E123,E126	19
chr8	126297830	126297971	E086,E116	2
chr8	126298006	126298063	E050,E082	2
chr8	126298074	126298193	E033,E084,E093,E114	4
chr8	126298208	126298465	E021,E085,E091,E098,E116,E117,E118	7
chr8	126298466	126298520	E127	1
chr8	126299186	126299236	E021	1
chr8	126299630	126300048	E080,E084,E085,E109,E123	5
chr8	126300452	126300805	E004,E083,E123,E127	4
chr8	126300892	126300985	E123	1
chr8	126301150	126303085	E003,E004,E005,E006,E007,E008,E017,E021,E022,E028,E032,E033,E034,E050,E051,E055,E056,E057,E059,E080,E081,E082,E083,E084,E085,E086,E088,E089,E090,E091,E092,E093,E094,E098,E100,E109,E114,E116,E117,E118,E119,E120,E121,E122,E123,E125,E126,E128	48
chr8	126303177	126303227	E021	1
chr8	126303280	126303544	E094,E114,E116,E123	4
chr8	126303650	126304529	E004,E007,E028,E057,E083,E084,E085,E086,E088,E091,E092,E093,E094,E109,E114,E116,E117,E118,E119,E123,E127	21
chr8	126304633	126304683	E021	1
chr8	126304811	126305006	E081,E082,E093,E116,E123	5
chr8	126305259	126305391	E093	1
chr8	126305419	126305652	E083,E086	2
chr8	126305739	126305950	E006,E055,E083,E122	4
chr8	126305968	126306128	E034,E083	2
chr8	126306178	126306744	E006,E021,E083,E092,E109	5
chr8	126306816	126307589	E005,E006,E017,E080,E083,E084,E086,E088,E091,E093,E100,E114,E116,E117,E120,E121,E123,E125,E128	19
chr8	126307673	126307742	E083,E100	2
chr8	126307762	126307929	E007,E083,E086	3
chr8	126308129	126308183	E007	1
chr8	126308426	126308476	E084	1
chr8	126308489	126308569	E123	1
chr8	126308608	126308730	E124	1
chr8	126308891	126309120	E006,E017,E055,E056,E057,E098,E116,E117,E120,E121,E122,E123,E124,E125,E127,E128	16
chr8	126309315	126309365	E022	1
chr8	126309607	126309800	E003,E005,E022	3
chr8	126309813	126309974	E022,E123	2
chr8	126310509	126311270	E003,E004,E006,E017,E021,E022,E056,E086,E089,E093,E114,E116,E117,E120,E122,E123,E128	17
chr8	126311651	126311795	E021,E034,E123	3
chr8	126312726	126313363	E006,E007,E017,E028,E050,E056,E057,E091,E100,E114,E116,E118,E119,E120,E121,E125,E128	17
chr8	126313365	126313417	E114	1
chr8	126313736	126313786	E021	1
chr8	126314518	126315709	E004,E005,E006,E007,E017,E021,E022,E046,E055,E056,E057,E059,E080,E083,E084,E085,E086,E090,E091,E093,E094,E097,E098,E100,E109,E114,E116,E117,E118,E120,E121,E123,E125,E126,E128	35
chr8	126315930	126316032	E083	1
chr8	126316599	126316736	E046,E083,E091	3
chr8	126317535	126317991	E083,E117,E123	3
chr8	126318026	126318083	E114	1
chr8	126318131	126318181	E090	1
chr8	126318678	126318929	E006,E017,E050,E081,E082,E083,E123	7
chr8	126318985	126320554	E005,E006,E007,E017,E021,E029,E033,E046,E050,E051,E055,E056,E059,E080,E081,E082,E083,E086,E088,E089,E090,E091,E092,E093,E098,E100,E109,E114,E117,E120,E121,E123,E124,E125,E126,E128	36
chr8	126320598	126320979	E005,E006,E017,E021,E028,E056,E098,E123,E124,E127	10
chr8	126321090	126321150	E125	1
chr8	126321418	126324030	E004,E005,E006,E017,E022,E028,E029,E033,E046,E050,E051,E055,E056,E057,E080,E082,E083,E084,E085,E086,E088,E089,E090,E091,E093,E094,E097,E098,E100,E109,E114,E116,E117,E118,E119,E120,E121,E122,E123,E124,E125,E126,E127,E128	44
chr8	126324416	126324536	E123	1
chr8	126324862	126325319	E021,E050,E080,E084,E085,E086,E109,E116,E118,E123,E127	11
chr8	126325542	126326033	E081,E082,E083,E117,E119,E123,E124,E126	8
chr8	126326034	126326108	E090	1
chr8	126326184	126326313	E082,E123	2
chr8	126326362	126326448	E017,E123	2
chr8	126326836	126327062	E081,E082,E100	3
chr8	126327132	126327299	E017,E081	2
chr8	126327350	126327780	E021,E022,E046,E082,E083,E109,E114,E117,E121,E123	10
chr8	126328181	126328231	E083	1
chr8	126328296	126328824	E084,E085,E088,E091,E094,E109,E114,E117,E118	9
chr8	126329264	126329392	E022,E117,E119	3
chr8	126330433	126330483	E021	1
chr8	126330554	126330594	E086	1
chr8	126330706	126330746	E086	1
chr8	126330818	126330875	E046	1
chr8	126331895	126331945	E022	1
chr8	126332274	126332359	E032	1
chr8	126332748	126332798	E082	1
chr8	126333066	126333394	E008,E022,E050,E051,E081,E083,E086	7
chr8	126333969	126334019	E021	1
chr8	126334330	126334384	E114	1
chr8	126335593	126335643	E022	1
chr8	126335721	126335869	E081	1
chr8	126336063	126336162	E081,E082,E125,E127	4
chr8	126336306	126336356	E021	1
chr8	126336633	126336685	E089	1
chr8	126337699	126337749	E021	1
chr8	126337863	126337913	E093	1
chr8	126339738	126339850	E098	1
chr8	126339938	126340167	E117,E123	2
chr8	126340215	126340306	E059	1
chr8	126340426	126341895	E003,E004,E006,E008,E017,E021,E022,E028,E029,E055,E056,E057,E059,E080,E082,E083,E086,E088,E090,E093,E094,E097,E098,E100,E109,E114,E116,E117,E119,E120,E121,E123,E125,E126,E127,E128	36
chr8	126341957	126342019	E083	1
chr8	126342199	126342259	E003	1
chr8	126342817	126343291	E003,E033,E083,E084,E093,E098,E116,E121,E123	9
chr8	126343615	126343827	E094,E109,E123	3
chr8	126343871	126344009	E083,E092,E123	3
chr8	126344025	126344443	E050,E080,E083,E088,E092,E093,E094,E123,E127	9
chr8	126344668	126345389	E006,E007,E017,E034,E055,E056,E083,E086,E089,E090,E092,E098,E100,E114,E116,E117,E119,E120,E121,E123,E125,E126,E127,E128	24
chr8	126345438	126345510	E083	1
chr8	126346027	126346969	E003,E004,E005,E006,E007,E008,E017,E021,E022,E046,E050,E055,E056,E057,E059,E080,E083,E084,E085,E086,E089,E090,E091,E092,E093,E094,E098,E100,E109,E114,E116,E117,E118,E120,E121,E123,E124,E125,E126,E127,E128	41
chr8	126347020	126347542	E005,E006,E021,E028,E083,E091,E093,E116,E119,E120,E121,E123,E127,E128	14
chr8	126347545	126347749	E022,E091,E116,E127	4
chr8	126347774	126348402	E005,E006,E029,E080,E084,E085,E091,E114,E116,E122,E123	11
chr8	126348556	126348636	E119	1
chr8	126348642	126348909	E005,E007,E028,E116,E117,E127	6
chr8	126348989	126349953	E008,E021,E028,E057,E094,E097,E116,E119,E127	9
chr8	126350165	126350506	E003,E004,E008,E017,E021,E022,E032,E033,E034,E046,E050,E114,E116,E117,E118,E124	16
chr8	126350542	126350646	E119	1
chr8	126350698	126350858	E055,E056,E080,E100,E117,E126	6
chr8	126350917	126350961	E080	1
chr8	126351079	126351337	E006,E032,E034,E080,E093,E098,E100	7
chr8	126351354	126352285	E003,E004,E005,E006,E007,E008,E017,E021,E022,E028,E029,E032,E046,E051,E059,E082,E091,E094,E114,E116,E117,E120,E121,E122,E124,E125,E128	27
chr8	126352403	126352721	E033,E082,E091,E116	4
chr8	126352759	126352919	E034,E100	2
chr8	126352957	126353050	E082	1
chr8	126353108	126353173	E082	1
chr8	126353219	126353322	E056,E082,E100,E124	4
chr8	126353375	126353544	E006,E055,E080,E114,E121,E124	6
chr8	126353615	126355217	E003,E006,E007,E017,E022,E028,E029,E032,E033,E046,E050,E051,E055,E056,E057,E059,E081,E083,E084,E085,E086,E088,E089,E090,E091,E092,E093,E094,E097,E098,E100,E109,E114,E116,E117,E118,E119,E120,E121,E122,E123,E124,E125,E126,E127,E128	46
chr8	126355247	126355347	E032,E098	2
chr8	126355394	126355570	E032,E033,E080,E100	4
chr8	126355571	126355701	E032	1
chr8	126355716	126355776	E029	1
chr8	126356217	126356750	E029,E032,E046,E051,E055,E056,E086,E090,E094,E100,E109,E114,E116,E119,E124,E128	16
chr8	126357269	126357325	E100	1
chr8	126357805	126358038	E117	1
chr8	126358084	126358138	E128	1
chr8	126358163	126358217	E091	1
chr8	126358555	126358605	E088	1
chr8	126358689	126359524	E004,E006,E017,E029,E032,E050,E055,E056,E059,E080,E084,E085,E088,E089,E090,E093,E094,E097,E098,E100,E109,E114,E117,E119,E124,E126	26
chr8	126359568	126359676	E088,E094,E109	3
chr8	126360157	126360309	E080,E083,E114,E124	4
chr8	126360637	126360687	E017	1
chr8	126361097	126361147	E114	1
chr8	126361390	126361459	E090	1
chr8	126361528	126361578	E121	1
chr8	126361679	126361778	E022,E114,E121,E128	4
chr8	126361853	126362696	E005,E006,E017,E028,E050,E051,E055,E056,E059,E080,E081,E100,E120,E121,E124,E125,E126,E128	18
chr8	126363098	126363254	E100,E114,E124	3
chr8	126363301	126363528	E029,E046,E124	3
chr8	126363570	126363678	E021,E118,E124	3
chr8	126363766	126363816	E046	1
chr8	126364891	126365728	E006,E007,E029,E032,E033,E046,E050,E051,E089,E090,E091,E093,E100,E109,E116,E120,E121,E124,E125,E128	20
chr8	126366515	126366569	E127	1
chr8	126366906	126367087	E021,E123	2
chr8	126367273	126367427	E022,E088	2
chr8	126367437	126367494	E021	1
chr8	126368159	126368285	E081,E123	2
chr8	126368298	126368514	E081,E082,E093,E122	4
chr8	126368611	126368665	E127	1
chr8	126369366	126370207	E004,E005,E022,E032,E083,E084,E088,E089,E090,E091,E094,E098,E123,E124	14
chr8	126370765	126371121	E004,E032,E084,E085,E092,E094,E098,E109	8
chr8	126371365	126371505	E094	1
chr8	126371974	126372030	E017	1
chr8	126372366	126372733	E003,E004,E007,E021,E059,E123	6
chr8	126372850	126373406	E006,E017,E021,E055,E056,E059,E083,E100,E114,E117,E120,E122,E123,E124,E125,E126,E127,E128	18
chr8	126373768	126375483	E004,E005,E006,E007,E017,E021,E022,E028,E029,E032,E033,E046,E050,E051,E055,E056,E057,E059,E080,E082,E083,E084,E086,E088,E089,E090,E091,E093,E094,E097,E098,E100,E114,E116,E117,E118,E119,E120,E121,E122,E123,E124,E125,E126,E127,E128	46
chr8	126375940	126376020	E093	1
chr8	126376593	126376999	E005,E017,E055,E059,E086,E116,E121,E125,E128	9
chr8	126377053	126377149	E100	1
chr8	126377189	126377422	E017,E021,E116,E125,E128	5
chr8	126377617	126377697	E021	1
chr8	126378222	126378315	E021,E032,E128	3
chr8	126378435	126378485	E093	1
chr8	126378729	126378857	E022,E094	2
chr8	126378950	126379356	E007,E022,E114,E117	4
chr8	126379837	126380218	E081,E082,E091,E117,E120,E121,E125	7
chr8	126381542	126381582	E086	1
chr8	126381692	126381807	E021	1
chr8	126381831	126381895	E124	1
chr8	126382089	126382368	E003,E004,E008,E021,E022	5
chr8	126382437	126382595	E008	1
chr8	126383001	126383206	E021,E083,E117	3
chr8	126383251	126383325	E021,E032	2
chr8	126383372	126383526	E021,E114	2
chr8	126383589	126384490	E006,E017,E055,E056,E057,E088,E091,E097,E100,E114,E117,E119,E120,E121,E122,E125,E126,E127,E128	19
chr8	126384546	126384645	E088,E091	2
chr8	126384678	126384728	E093	1
chr8	126384758	126384808	E109	1
chr8	126385210	126385359	E021,E022,E117	3
chr8	126385367	126385423	E114	1
chr8	126385604	126385784	E007,E022,E056,E088,E092	5
chr8	126385982	126386077	E029	1
chr8	126386157	126386537	E029,E034,E046,E100,E114,E123,E124	7
chr8	126386672	126386813	E006,E029,E056,E124	4
chr8	126387343	126387517	E119	1
chr8	126387551	126387601	E022	1
chr8	126388600	126388884	E005,E006,E008,E059,E086,E088,E092,E117	8
chr8	126389248	126389308	E006	1
chr8	126389481	126389577	E006	1
chr8	126389641	126390123	E005,E006,E007,E017,E022,E055,E056,E081,E088,E125,E128	11
chr8	126391053	126391615	E003,E004,E005,E006,E008,E017,E021,E022,E028,E029,E050,E051,E055,E056,E057,E080,E091,E093,E114,E117,E118,E119,E120,E121,E123,E125,E127,E128	28
chr8	126391782	126391832	E022	1
chr8	126391942	126392292	E056,E057,E114,E117,E125,E127,E128	7
chr8	126392335	126392965	E006,E007,E017,E022,E028,E055,E056,E094,E109,E114,E117,E118,E119,E120,E121,E122,E123,E125,E126,E127,E128	21
chr8	126393557	126393650	E123	1
chr8	126394090	126394140	E017	1
chr8	126394173	126394462	E088,E089,E093,E114,E120,E121,E123,E124	8
chr8	126394656	126394706	E022	1
chr8	126394754	126395270	E034,E093,E114,E117,E123,E128	6
chr8	126395317	126395440	E123	1
chr8	126395864	126396358	E005,E022,E098,E114,E123,E125,E128	7
chr8	126396402	126396482	E123	1
chr8	126396526	126396778	E056,E086,E119,E123,E125,E128	6
chr8	126396849	126397049	E084,E109,E117,E123,E128	5
chr8	126397314	126397551	E081,E082,E089,E117	4
chr8	126397655	126397695	E086	1
chr8	126397757	126399789	E003,E004,E006,E007,E008,E017,E021,E022,E028,E029,E033,E046,E055,E056,E057,E059,E080,E081,E082,E083,E084,E085,E086,E088,E089,E090,E091,E092,E093,E094,E097,E098,E100,E109,E114,E116,E117,E118,E120,E121,E122,E123,E124,E125,E126,E127,E128	47
chr8	126400173	126400236	E007,E021	2
chr8	126400392	126401886	E003,E004,E005,E006,E007,E008,E017,E021,E022,E028,E029,E046,E050,E051,E055,E056,E057,E059,E080,E081,E082,E083,E084,E085,E086,E088,E089,E090,E091,E092,E093,E094,E097,E098,E100,E109,E114,E116,E117,E118,E119,E120,E121,E122,E123,E124,E125,E126,E127,E128	50
chr8	126402146	126402383	E021,E097,E123	3
chr8	126402499	126402549	E022	1
chr8	126402726	126402829	E022,E086,E098	3
chr8	126402833	126402937	E100	1
chr8	126402967	126403153	E021,E082,E086,E114	4
chr8	126403642	126404538	E003,E006,E007,E017,E021,E022,E028,E055,E056,E082,E083,E088,E089,E090,E093,E100,E114,E116,E117,E118,E120,E121,E122,E123,E125,E126,E128	27
chr8	126404588	126405232	E008,E021,E022,E029,E055,E056,E080,E081,E082,E083,E086,E088,E089,E090,E091,E092,E093,E094,E098,E100,E114,E122,E123,E124	24
chr8	126405250	126405305	E021	1
chr8	126405312	126405365	E090	1
chr8	126405618	126405669	E082	1
chr8	126406290	126406344	E127	1
chr8	126407273	126407328	E082	1
chr8	126407454	126407498	E097	1
chr8	126407517	126407567	E021	1
chr8	126407577	126407742	E022,E086,E117,E123	4
chr8	126408766	126409880	E003,E008,E021,E022,E046,E055,E056,E057,E086,E091,E093,E097,E100,E117,E118,E120,E126,E127	18
chr8	126409921	126410220	E086,E117	2
chr8	126410405	126410486	E007,E114	2
chr8	126410790	126410840	E082	1
chr8	126411313	126411363	E021	1
chr8	126411848	126411898	E114	1
chr8	126411912	126412021	E124	1
chr8	126412191	126412505	E021,E022,E056,E086,E114,E126	6
chr8	126413430	126413470	E086	1
chr8	126413729	126413779	E093	1
chr8	126414022	126414152	E021,E086	2
chr8	126414268	126414423	E003,E022,E093,E097	4
chr8	126414845	126414895	E114	1
chr8	126415362	126415576	E003,E017,E021,E022	4
chr8	126415685	126416016	E022,E084,E085,E091,E093,E109	6
chr8	126416161	126416460	E021,E046,E081,E082,E086,E093	6
chr8	126416508	126416641	E003,E005	2
chr8	126416988	126417082	E021	1
chr8	126417097	126417892	E003,E004,E007,E008,E021,E022,E032,E080,E081,E086,E090,E091,E097,E114,E117,E118,E122,E125,E128	19
chr8	126417921	126417984	E021,E050,E100	3
chr8	126418531	126418667	E003	1
chr8	126418694	126418817	E124	1
chr8	126418997	126419047	E114	1
chr8	126419289	126419416	E032	1
chr8	126419477	126419517	E034	1
chr8	126420196	126420310	E003	1
chr8	126420552	126420602	E114	1
chr8	126420643	126420700	E114	1
chr8	126420731	126420781	E022	1
chr8	126421145	126421195	E017	1
chr8	126421741	126421988	E005,E007,E055,E082,E083,E091,E114,E117	8
chr8	126422384	126423412	E006,E017,E021,E022,E028,E029,E046,E050,E051,E055,E056,E057,E059,E080,E081,E082,E083,E084,E085,E086,E088,E089,E090,E091,E092,E094,E097,E098,E100,E109,E114,E117,E118,E119,E120,E121,E122,E123,E124,E125,E126,E127,E128	43
chr8	126423470	126423759	E089,E100,E117,E118,E119	5
chr8	126423926	126425310	E003,E004,E006,E007,E008,E017,E021,E022,E028,E029,E055,E056,E057,E059,E080,E081,E085,E088,E091,E092,E097,E098,E100,E109,E114,E117,E118,E119,E120,E121,E122,E125,E126,E127	34
chr8	126425653	126426730	E003,E008,E021,E022,E051,E059,E080,E081,E082,E083,E086,E091,E092,E094,E098,E114,E117,E118,E123,E127	20
chr8	126427128	126427830	E003,E004,E008,E021,E022,E091,E114,E117,E118,E123,E124,E127	12
chr8	126428017	126429511	E003,E004,E005,E006,E007,E008,E017,E021,E022,E029,E059,E081,E082,E085,E086,E088,E090,E091,E109,E117,E118,E123,E128	23
chr8	126429718	126430635	E006,E017,E028,E032,E033,E050,E055,E056,E059,E080,E081,E082,E088,E089,E092,E093,E098,E100,E114,E116,E118,E119,E122,E123,E124,E125,E126,E128	28
chr8	126430947	126430997	E022	1
chr8	126431182	126431961	E006,E007,E017,E022,E028,E032,E050,E055,E056,E057,E059,E091,E100,E109,E114,E116,E117,E118,E119,E120,E121,E125,E126,E127,E128	25
chr8	126432025	126432145	E021,E091	2
chr8	126432567	126433132	E028,E034,E056,E059,E100,E124,E125,E127,E128	9
chr8	126433498	126433739	E021,E059,E080,E097,E117,E118,E125	7
chr8	126433778	126433837	E033	1
chr8	126434574	126434624	E046	1
chr8	126434818	126434868	E051	1
chr8	126434921	126434999	E029,E050	2
chr8	126435072	126435435	E017,E032,E034,E046,E093,E100,E116,E117,E123	9
chr8	126435884	126436199	E021,E033,E098,E117,E124	5
chr8	126436483	126436811	E007,E080,E114,E117,E118,E123	6
chr8	126437065	126437131	E114	1
chr8	126437254	126437421	E007,E022,E034,E117	4
chr8	126437463	126437617	E008,E021,E034,E127	4
chr8	126437945	126438478	E006,E017,E021,E022,E032,E034,E046,E057,E083,E086,E088,E091,E092,E094,E098,E109,E114,E117,E118,E122,E126,E127,E128	23
chr8	126438542	126438808	E006,E008,E022,E033,E059,E091,E100,E117,E126,E127,E128	11
chr8	126438836	126439948	E003,E004,E006,E007,E008,E017,E021,E022,E032,E033,E034,E051,E055,E056,E057,E081,E082,E083,E084,E085,E086,E088,E090,E091,E092,E093,E094,E097,E098,E100,E109,E114,E116,E117,E118,E119,E120,E121,E123,E127,E128	41
chr8	126440135	126440566	E003,E007,E008,E021,E022,E050,E082,E083,E086,E088,E091,E093,E097,E100,E114,E117,E118,E127	18
chr8	126440724	126440789	E100	1
chr8	126440946	126448872	E003,E004,E005,E006,E007,E008,E017,E021,E022,E028,E029,E032,E033,E034,E046,E050,E051,E055,E056,E057,E059,E080,E081,E082,E083,E084,E085,E086,E088,E089,E090,E091,E092,E093,E094,E097,E098,E100,E109,E114,E116,E117,E118,E119,E120,E121,E122,E123,E124,E125,E126,E127,E128	53
chr8	126448876	126449787	E006,E028,E029,E032,E033,E034,E050,E083,E086,E090,E097,E098,E100,E114,E116,E117,E119,E123,E124,E127	20
chr8	126449871	126450086	E006,E127	2
chr8	126450103	126451188	E006,E017,E021,E022,E055,E094,E100,E114,E116,E117,E118,E119,E122,E124,E127	15
chr8	126451465	126453323	E003,E004,E006,E007,E017,E021,E022,E028,E029,E032,E051,E055,E056,E057,E059,E083,E085,E086,E088,E089,E090,E091,E093,E094,E097,E098,E100,E114,E116,E117,E118,E119,E120,E121,E122,E123,E124,E125,E126,E127,E128	41
chr8	126453421	126453657	E055,E056,E094,E097,E100,E126	6
chr8	126453928	126454072	E100,E114,E124,E127	4
chr8	126454074	126454154	E116	1
chr8	126454294	126454628	E003,E004,E006,E007,E033,E056,E083,E091,E100,E114,E117	11
chr8	126454646	126454779	E005,E022,E091,E100	4
chr8	126454850	126455004	E003,E034,E100,E117	4
chr8	126455554	126456085	E004,E021,E029,E034,E055,E083,E086,E090,E100,E114,E116,E117,E118,E120,E121,E124,E127	17
chr8	126456106	126456227	E003,E022,E086	3
chr8	126456258	126456308	E032	1
chr8	126456557	126456677	E007,E086,E100	3
chr8	126456962	126457012	E021	1
chr8	126457216	126457859	E005,E006,E007,E017,E021,E022,E029,E056,E057,E059,E083,E086,E089,E091,E100,E114,E117,E120,E121,E122,E123,E125,E127,E128	24
chr8	126457864	126458465	E003,E004,E008,E017,E021,E022,E050,E083,E091,E093,E123,E128	12
chr8	126458494	126460042	E003,E004,E005,E006,E007,E008,E017,E021,E022,E055,E056,E057,E059,E082,E083,E086,E088,E089,E090,E091,E092,E093,E094,E097,E098,E100,E109,E114,E117,E118,E119,E120,E121,E122,E123,E124,E125,E126,E127,E128	40
chr8	126460193	126460530	E003,E007,E083,E100,E114	5
chr8	126460546	126460665	E033,E083	2
chr8	126460702	126460752	E083	1
chr8	126460888	126460928	E086	1
chr8	126461635	126461900	E003,E004,E008,E021,E022,E114,E116,E117,E119,E124	10
chr8	126462362	126462423	E100	1
chr8	126462650	126462891	E004,E118,E123	3
chr8	126463285	126463402	E117	1
chr8	126463879	126464940	E005,E006,E017,E021,E022,E028,E029,E046,E055,E056,E057,E083,E086,E088,E089,E090,E091,E092,E094,E097,E098,E100,E114,E117,E118,E119,E120,E121,E123,E124,E125,E126,E127,E128	34
chr8	126464950	126465027	E022,E050	2
chr8	126465047	126465139	E022,E083	2
chr8	126465415	126465521	E021,E091,E114	3
chr8	126465841	126465912	E005	1
chr8	126466649	126466894	E055,E086,E100,E114,E124	5
chr8	126467414	126468000	E003,E005,E007,E008,E017,E028,E032,E055,E056,E057,E086,E090,E093,E100,E114,E117,E119,E120,E121,E123,E124,E126,E127	23
chr8	126468363	126468425	E007	1
chr8	126468449	126468523	E100	1
chr8	126468703	126468757	E128	1
chr8	126468787	126468841	E033	1
chr8	126468907	126468957	E022	1
chr8	126469371	126469493	E117	1
chr8	126469531	126469581	E114	1
chr8	126470234	126470309	E032	1
chr8	126470342	126470803	E109,E117	2
chr8	126470808	126470858	E050	1
chr8	126470930	126470980	E032	1
chr8	126471444	126472058	E032,E033,E114	3
chr8	126472179	126472443	E032,E057,E059,E127	4
chr8	126473206	126473306	E117	1
chr8	126473332	126473394	E083	1
chr8	126473396	126473446	E021	1
chr8	126473613	126473683	E125	1
chr8	126474312	126474378	E021	1
chr8	126474555	126474599	E097	1
chr8	126474801	126474910	E117	1
chr8	126475006	126475735	E021,E022,E029,E032,E080,E081,E088,E091,E109,E117,E118,E123,E124	13
chr8	126475831	126476741	E007,E021,E022,E032,E057,E083,E086,E088,E089,E090,E091,E094,E109,E114,E117,E120,E121,E125,E127,E128	20
chr8	126477036	126477314	E006,E055,E056,E057,E088,E091,E117,E124,E127	9
chr8	126477516	126477642	E086,E088,E090,E117,E128	5
chr8	126477731	126478464	E006,E017,E021,E022,E028,E029,E050,E051,E055,E056,E057,E059,E080,E081,E082,E083,E085,E086,E088,E089,E090,E091,E092,E093,E097,E098,E117,E120,E121,E122,E124,E125,E128	33
chr8	126478548	126479817	E003,E004,E005,E006,E007,E017,E021,E022,E028,E029,E032,E050,E051,E055,E056,E057,E059,E080,E081,E082,E083,E084,E085,E086,E088,E089,E090,E091,E092,E093,E094,E097,E098,E100,E109,E114,E117,E118,E120,E121,E122,E123,E124,E125,E126,E127,E128	47
chr8	126480591	126480670	E005,E127	2
chr8	126480690	126480730	E086	1
chr8	126480819	126480859	E086	1
chr8	126481162	126481212	E022	1
chr8	126481215	126481265	E007	1
chr8	126481281	126481628	E021,E080,E086,E089,E123	5
chr8	126481678	126481728	E089	1
chr8	126481991	126482045	E127	1
chr8	126482402	126483827	E004,E006,E017,E021,E022,E028,E029,E050,E051,E055,E056,E057,E080,E081,E082,E083,E086,E088,E089,E090,E092,E093,E097,E100,E114,E117,E119,E120,E121,E122,E124,E125,E126,E127,E128	35
chr8	126484158	126484419	E034,E080,E114	3
chr8	126484479	126484529	E046	1
chr8	126484602	126484733	E086,E117	2
chr8	126484808	126484858	E017	1
chr8	126485444	126485494	E055	1
chr8	126485508	126485558	E114	1
chr8	126485632	126485887	E017,E022,E028,E100,E114,E117,E120,E127,E128	9
chr8	126485908	126486511	E028,E057,E093,E097,E114,E119,E127	7
chr8	126486864	126486914	E051	1
chr8	126487090	126487478	E022,E028,E057,E081,E082,E114,E119,E127	8
chr8	126487573	126488029	E003,E005,E006,E056,E088,E091,E100,E114,E117,E126,E127	11
chr8	126488439	126488493	E098	1
chr8	126488583	126488698	E022,E032,E117	3
chr8	126488945	126489776	E003,E005,E021,E022,E091,E117	6
chr8	126490805	126490855	E017	1
chr8	126490976	126491036	E005	1
chr8	126491049	126491673	E003,E007,E008,E021,E081,E082,E097,E126	8
chr8	126491722	126491772	E021	1
chr8	126491824	126491891	E005	1
chr8	126491921	126492290	E029,E057,E091,E124,E127	5
chr8	126492313	126492398	E007,E046	2
chr8	126492482	126492532	E093	1
chr8	126493003	126493548	E006,E017,E021,E028,E029,E046,E055,E056,E057,E117,E119,E123,E124,E126,E127,E128	16
chr8	126493551	126493601	E114	1
chr8	126493634	126493684	E007	1
chr8	126494128	126494178	E082	1
chr8	126494232	126494353	E082	1
chr8	126494532	126494647	E017,E055,E126	3
chr8	126494813	126495025	E081,E088,E093,E126	4
chr8	126495589	126495649	E005	1
chr8	126496507	126497113	E006,E017,E021,E022,E028,E055,E056,E057,E059,E091,E114,E117,E119,E122,E125,E126,E127,E128	18
chr8	126497325	126497552	E022,E091	2
chr8	126497573	126497661	E057	1
chr8	126497800	126498439	E022,E083,E091,E100,E118,E122	6
chr8	126498441	126498518	E086	1
chr8	126498706	126498899	E004,E022,E088,E091	4
chr8	126499012	126499615	E004,E022,E055,E086,E091,E117,E119,E124	8
chr8	126499968	126500032	E124	1
chr8	126500241	126500305	E124	1
chr8	126500340	126500651	E004,E093,E127	3
chr8	126500759	126500851	E057,E109,E119	3
chr8	126501674	126502052	E004,E028,E055,E056,E057,E091,E093,E121,E127,E128	10
chr8	126502054	126502134	E119	1
chr8	126502215	126502367	E059,E116,E125	3
chr8	126502423	126502489	E086	1
chr8	126502565	126502778	E086	1
chr8	126502945	126503122	E006,E022,E082,E086,E090,E093	6
chr8	126503128	126503232	E089,E124	2
chr8	126503364	126504309	E005,E021,E089,E091,E093,E098,E100,E117,E118,E124	10
chr8	126504450	126504561	E091	1
chr8	126505579	126505659	E057	1
chr8	126505793	126505885	E008	1
chr8	126505907	126505957	E051	1
chr8	126506112	126506200	E022	1
chr8	126506360	126506424	E124	1
chr8	126506444	126506558	E051,E088,E117	3
chr8	126507156	126507292	E029,E117	2
chr8	126507400	126507464	E091	1
chr8	126507505	126507974	E005,E006,E029,E034,E055,E056,E091,E097,E098,E100,E109,E114,E118,E119,E120,E124,E126	17
chr8	126508771	126509008	E006,E007,E017,E085,E086,E088,E092	7
chr8	126509093	126509285	E017,E034,E086	3
chr8	126509309	126509371	E086	1
chr8	126509431	126509490	E007	1
chr8	126509616	126509656	E086	1
chr8	126509955	126510036	E007,E086	2
chr8	126510459	126511001	E004,E005,E006,E028,E050,E057,E086,E091,E094,E100,E109,E114,E117,E118,E119,E125,E127,E128	18
chr8	126511091	126511673	E021,E022,E029,E050,E051,E055,E056,E080,E081,E082,E083,E086,E088,E089,E090,E091,E093,E100,E120,E121,E122,E126	22
chr8	126511695	126512087	E021,E022,E081,E086,E088,E091,E092,E114,E119,E127	10
chr8	126512171	126512221	E114	1
chr8	126512330	126512494	E021	1
chr8	126512543	126512716	E021,E088,E091	3
chr8	126512777	126513001	E017,E085,E091,E127	4
chr8	126513073	126513113	E086	1
chr8	126513608	126514941	E005,E017,E021,E022,E028,E046,E050,E056,E080,E086,E088,E091,E092,E097,E114,E117,E118,E119,E125,E128	20
chr8	126515442	126515513	E090	1
chr8	126515574	126516038	E021,E051,E056,E080,E081,E082,E083,E088,E089,E090,E091,E092,E097,E100	14
chr8	126516090	126516243	E089,E114,E124	3
chr8	126516280	126516336	E088	1
chr8	126516421	126516491	E050,E083,E090	3
chr8	126516819	126517121	E004,E005,E022,E046,E080,E086,E091,E092,E114,E117,E118,E123	12
chr8	126517679	126517748	E032	1
chr8	126517773	126519026	E003,E004,E008,E021,E022,E029,E032,E033,E046,E050,E051,E083,E086,E088,E089,E090,E091,E092,E093,E098,E100,E114,E116,E118,E123,E124	26
chr8	126519157	126519375	E029,E032,E091	3
chr8	126519406	126519487	E029	1
chr8	126519497	126519751	E022,E034,E046,E050,E055,E080,E091	7
chr8	126519827	126520188	E034,E057,E091,E117,E127	5
chr8	126520234	126520339	E091,E100	2
chr8	126520359	126520961	E006,E007,E017,E029,E032,E033,E034,E046,E050,E056,E088,E090,E091,E114,E116,E118,E122,E124,E125,E127,E128	21
chr8	126520975	126521218	E029,E034,E086,E124	4
chr8	126521341	126521476	E091,E118	2
chr8	126521536	126521903	E005,E007,E029,E088,E097	5
chr8	126521919	126522694	E005,E006,E017,E028,E029,E033,E034,E046,E050,E051,E055,E056,E057,E088,E089,E091,E094,E098,E100,E114,E116,E117,E118,E119,E120,E121,E122,E124,E125,E126,E127,E128	32
chr8	126523067	126523299	E007,E029,E033,E046,E086,E090,E114,E124	8
chr8	126523345	126523582	E046,E086	2
chr8	126523654	126523704	E050,E086	2
chr8	126523763	126523813	E089	1
chr8	126523816	126523957	E097,E100,E118,E119	4
chr8	126524034	126524134	E118	1
chr8	126524285	126524485	E006,E028,E029,E057,E114,E121,E127	7
chr8	126524617	126526159	E003,E004,E005,E006,E007,E017,E021,E022,E028,E029,E032,E033,E034,E046,E050,E051,E055,E056,E057,E059,E080,E081,E082,E083,E084,E085,E086,E088,E089,E090,E091,E092,E093,E094,E097,E098,E100,E109,E114,E116,E117,E118,E119,E120,E121,E122,E123,E124,E125,E126,E127,E128	52
chr8	126526250	126526443	E057,E117,E127	3
chr8	126526538	126526578	E034	1
chr8	126526590	126527846	E006,E017,E028,E029,E032,E033,E034,E046,E050,E051,E055,E056,E057,E086,E088,E089,E093,E094,E100,E114,E116,E117,E118,E119,E120,E121,E124,E125,E126,E127,E128	31
chr8	126528021	126528081	E127	1
chr8	126528210	126528644	E022,E029,E057,E081,E082,E086,E088,E089,E090,E092,E097,E100,E120,E121,E123,E124,E126	17
chr8	126528729	126528789	E007	1
chr8	126528806	126528856	E084	1
chr8	126528911	126529492	E003,E005,E022,E034,E086,E088,E090,E097,E098,E100,E114,E117,E121,E126,E127	15
chr8	126529603	126529703	E089,E090,E093	3
chr8	126529731	126529901	E089,E090,E097,E126	4
chr8	126530108	126530511	E007,E022,E057,E117,E118,E124,E127,E128	8
chr8	126531463	126531662	E057,E090,E117,E125	4
chr8	126531669	126532100	E003,E006,E017,E022,E028,E055,E057,E083,E086,E088,E089,E090,E091,E114,E117,E119,E120,E121,E125,E126,E127,E128	22
chr8	126532644	126532714	E097	1
chr8	126533268	126533378	E081	1
chr8	126533429	126533610	E021,E051,E082,E088,E117	5
chr8	126533787	126533837	E021	1
chr8	126533893	126533933	E086	1
chr8	126534350	126534876	E021,E056,E088,E089,E090,E091,E092,E094,E097,E098,E100,E117,E125,E126	14
chr8	126534979	126535086	E081	1
chr8	126535093	126535191	E097	1
chr8	126535221	126535323	E109	1
chr8	126535832	126535882	E093	1
chr8	126535945	126535999	E127	1
chr8	126536027	126536177	E083,E119	2
chr8	126536307	126536542	E117	1
chr8	126536562	126536602	E034	1
chr8	126536863	126538299	E003,E005,E006,E017,E028,E029,E046,E055,E056,E057,E082,E083,E086,E088,E089,E091,E098,E100,E114,E117,E118,E119,E120,E121,E125,E126,E127,E128	28
chr8	126538355	126538464	E017,E088,E093,E100	4
chr8	126538558	126538663	E100	1
chr8	126538800	126539558	E017,E028,E055,E056,E057,E059,E091,E092,E100,E117,E120,E121,E125,E126,E127,E128	16
chr8	126539634	126541684	E003,E004,E005,E006,E008,E017,E021,E022,E028,E029,E032,E033,E034,E046,E050,E051,E055,E056,E057,E080,E082,E083,E086,E088,E089,E090,E091,E092,E093,E094,E098,E100,E109,E114,E116,E117,E118,E119,E120,E121,E123,E124,E125,E126,E127,E128	46
chr8	126541696	126541746	E032	1
chr8	126541785	126542165	E029,E046,E086,E100,E124	5
chr8	126542390	126542553	E006,E017,E021,E055,E089,E120,E121,E128	8
chr8	126542570	126542620	E091	1
chr8	126542627	126542683	E121	1
chr8	126542735	126542785	E017	1
chr8	126542869	126543055	E006,E092,E120,E121,E128	5
chr8	126543101	126543151	E007	1
chr8	126543229	126543380	E029,E032,E080,E083,E092	5
chr8	126543409	126543933	E006,E017,E021,E034,E080,E083,E086,E088,E089,E091,E097,E118,E120,E121,E123,E125,E128	17
chr8	126544111	126544789	E004,E021,E022,E091	4
chr8	126544958	126545171	E034,E117	2
chr8	126545441	126545645	E114,E117,E127	3
chr8	126546606	126546966	E021,E022,E120,E121,E125,E128	6
chr8	126547418	126547668	E017,E021,E051,E117,E119,E120,E121	7
chr8	126547766	126547866	E117	1
chr8	126547895	126547945	E007	1
chr8	126548136	126548186	E121	1
chr8	126548211	126548261	E032	1
chr8	126549390	126549542	E117	1
chr8	126550286	126550385	E032	1
chr8	126550816	126550856	E086	1
chr8	126551503	126551826	E004,E005,E028,E029,E055,E086,E091	7
chr8	126552007	126552510	E004,E005,E021,E022,E124	5
chr8	126552607	126552712	E004,E084	2
chr8	126552746	126552890	E004,E034,E084,E114,E122,E123	6
chr8	126553001	126554002	E004,E005,E022,E050,E080,E083,E084,E085,E091,E094,E109,E114,E123	13
chr8	126554084	126554226	E123	1
chr8	126554296	126554502	E057,E083,E088,E123,E124,E125,E127	7
chr8	126554526	126554608	E004	1
chr8	126554631	126554681	E050	1
chr8	126554934	126554984	E114	1
chr8	126555257	126555322	E085	1
chr8	126555658	126555740	E032	1
chr8	126555787	126557564	E005,E006,E017,E022,E028,E029,E055,E056,E057,E059,E082,E084,E085,E086,E091,E093,E094,E098,E100,E109,E114,E117,E119,E120,E121,E124,E125,E126,E127,E128	30
chr8	126557575	126560300	E004,E005,E006,E007,E017,E021,E022,E028,E029,E046,E050,E055,E056,E057,E059,E080,E081,E082,E084,E085,E086,E088,E090,E091,E092,E093,E094,E097,E098,E100,E109,E114,E116,E117,E118,E119,E120,E121,E123,E125,E126,E127,E128	43
chr8	126560916	126560983	E098	1
chr8	126561031	126561104	E097	1
chr8	126561152	126561745	E004,E022,E086,E097,E117,E123	6
chr8	126561825	126562238	E028,E034,E059,E114	4
chr8	126562454	126562534	E059	1
chr8	126562719	126562869	E059,E086	2
chr8	126563007	126563061	E127	1
chr8	126563433	126563802	E004,E080,E081,E082,E083,E088,E097	7
chr8	126564362	126564406	E097	1
chr8	126564552	126564631	E114	1
chr8	126564826	126564876	E022	1
chr8	126565419	126565478	E100	1
chr8	126565619	126566439	E005,E017,E028,E029,E050,E057,E081,E082,E091,E114,E116,E119,E120,E121,E125,E127,E128	17
chr8	126566453	126566525	E127	1
chr8	126566536	126566660	E082,E119	2
chr8	126566992	126567098	E089,E090,E100	3
chr8	126567230	126567284	E100	1
chr8	126567360	126567410	E114	1
chr8	126567598	126567650	E109	1
chr8	126567790	126567850	E127	1
chr8	126567917	126568021	E127	1
chr8	126568299	126571558	E003,E004,E005,E006,E007,E017,E021,E022,E028,E029,E050,E055,E056,E057,E059,E080,E082,E083,E084,E085,E086,E088,E089,E090,E091,E092,E093,E094,E097,E098,E100,E109,E114,E116,E117,E118,E119,E120,E121,E123,E124,E125,E126,E127,E128	45
chr8	126571683	126571749	E022,E097	2
chr8	126572102	126572152	E021	1
chr8	126572248	126572337	E082,E118	2
chr8	126573063	126573143	E119	1
chr8	126573276	126573349	E029	1
chr8	126573598	126573710	E059,E086	2
chr8	126574649	126575179	E006,E007,E032,E056,E088,E091,E098,E100,E114,E119,E120,E121,E124,E126	14
chr8	126575261	126575599	E028,E055,E100,E114,E117,E120,E125,E126	8
chr8	126575606	126576395	E003,E004,E006,E007,E008,E017,E021,E022,E028,E046,E051,E057,E059,E080,E086,E088,E090,E091,E100,E114,E117,E118,E120,E121,E122,E123,E124,E125,E126,E127,E128	31
chr8	126576760	126576814	E100	1
chr8	126577216	126577273	E114	1
chr8	126578391	126578726	E082,E091,E114	3
chr8	126580164	126580895	E007,E017,E022,E032,E081,E082,E083,E086,E088,E089,E090,E092,E093,E094,E097,E121	16
chr8	126580903	126581112	E032,E033,E097,E098,E116	5
chr8	126581142	126581192	E046	1
chr8	126581310	126581449	E083,E090	2
chr8	126581457	126582631	E005,E006,E017,E021,E022,E028,E055,E056,E057,E080,E081,E082,E083,E086,E088,E089,E090,E091,E092,E093,E094,E097,E098,E100,E114,E117,E119,E120,E121,E124,E125,E126,E127,E128	34
chr8	126582642	126582972	E046,E055,E056,E083,E092,E097,E109,E116,E117,E127	10
chr8	126583346	126583410	E004	1
chr8	126583480	126583843	E004,E098,E114	3
chr8	126583855	126584539	E004,E022,E084,E085,E086,E097,E098,E109,E114,E125,E128	11
chr8	126584587	126584684	E085,E097,E122	3
chr8	126585759	126586456	E005,E022,E028,E051,E091,E117,E127	7
chr8	126586480	126586574	E091	1
chr8	126586590	126587079	E004,E021,E032,E046,E056,E083,E084,E085,E086,E091,E109,E114,E117	13
chr8	126587175	126587299	E091	1
chr8	126587381	126589748	E005,E006,E007,E021,E022,E028,E029,E046,E050,E055,E056,E057,E059,E080,E081,E084,E085,E086,E088,E089,E090,E091,E092,E094,E097,E098,E100,E109,E114,E116,E117,E118,E119,E120,E121,E124,E126,E127	38
chr8	126589798	126589849	E085	1
chr8	126590392	126590432	E086	1
chr8	126590557	126592380	E004,E005,E006,E007,E017,E021,E022,E028,E032,E033,E055,E056,E057,E059,E080,E081,E082,E083,E084,E085,E086,E088,E089,E090,E091,E092,E093,E094,E097,E098,E109,E114,E116,E117,E118,E119,E122,E123,E125,E127,E128	41
chr8	126592436	126592538	E086	1
chr8	126592642	126592747	E086	1
chr8	126594053	126594147	E032,E086	2
chr8	126594252	126594302	E088	1
chr8	126594591	126594682	E021,E093,E125	3
chr8	126594965	126595092	E021,E117	2
chr8	126601154	126601255	E004	1
chr8	126601451	126602013	E004,E007,E021,E022,E086,E114,E116,E117,E119	9
chr8	126602292	126603450	E004,E005,E007,E022,E028,E032,E033,E034,E046,E050,E051,E055,E056,E057,E080,E085,E086,E088,E091,E109,E114,E116,E117,E119,E122,E124,E127	27
chr8	126603548	126603938	E004,E005,E057,E091,E109,E117,E127	7
chr8	126603985	126604812	E028,E034,E046,E084,E089,E090,E091,E098,E100,E109,E120,E121,E126,E127	14
chr8	126604857	126604907	E046	1
chr8	126604927	126605174	E055,E086,E091,E114,E124	5
chr8	126605376	126605426	E121	1
chr8	126605469	126605603	E084,E086,E100,E114,E121	5
chr8	126605657	126605741	E121	1
chr8	126605788	126605838	E091	1
chr8	126605888	126605938	E091	1
chr8	126605940	126607059	E004,E005,E006,E007,E017,E021,E022,E028,E029,E032,E033,E046,E050,E055,E056,E057,E080,E083,E084,E085,E086,E088,E089,E091,E092,E093,E094,E097,E098,E100,E109,E114,E117,E118,E119,E120,E121,E123,E124,E125,E126,E127,E128	43
chr8	126607454	126608049	E005,E056,E080,E083,E084,E086,E090,E091,E094,E098,E100,E109,E121,E124	14
chr8	126608153	126608213	E029	1
chr8	126608221	126608307	E124	1
chr8	126608405	126608735	E022,E029,E046,E050,E055,E124	6
chr8	126608925	126609269	E006,E017,E028,E055,E056,E059,E083,E100,E117,E125,E126,E127,E128	13
chr8	126609460	126609510	E022	1
chr8	126609650	126609742	E100,E114	2
chr8	126609818	126609909	E118	1
chr8	126610194	126610244	E022	1
chr8	126610398	126610448	E093	1
chr8	126610454	126610788	E032,E120,E121,E127	4
chr8	126610883	126610933	E121	1
chr8	126610993	126611053	E005	1
chr8	126611603	126611846	E051,E114,E116,E120	4
chr8	126611952	126612077	E032,E033	2
chr8	126612455	126612619	E086,E098,E124	3
chr8	126612642	126612702	E032	1
chr8	126613070	126613145	E056	1
chr8	126613194	126613304	E029,E124	2
chr8	126613332	126613544	E032,E046,E055,E114,E116,E124,E125	7
chr8	126613550	126615233	E003,E004,E005,E006,E007,E017,E021,E022,E028,E029,E032,E033,E034,E046,E050,E055,E056,E057,E059,E081,E082,E088,E090,E091,E093,E094,E098,E100,E109,E114,E116,E117,E118,E119,E120,E121,E122,E124,E125,E126,E127,E128	42
chr8	126615485	126615647	E046,E100	2
chr8	126615839	126615952	E116	1
chr8	126616267	126616347	E116	1
chr8	126616412	126618193	E003,E004,E021,E022,E028,E032,E033,E034,E046,E050,E051,E055,E056,E057,E059,E082,E084,E086,E088,E090,E091,E092,E093,E094,E097,E098,E100,E109,E116,E117,E119,E121,E123,E124,E125,E126,E127,E128	38
chr8	126618238	126618318	E032,E119	2
chr8	126618337	126619311	E003,E004,E005,E017,E022,E028,E029,E032,E033,E034,E046,E057,E059,E080,E082,E086,E089,E090,E091,E093,E097,E098,E109,E114,E116,E117,E118,E119,E124,E125,E127,E128	32
chr8	126619424	126621236	E003,E004,E006,E017,E021,E028,E029,E032,E033,E034,E046,E050,E051,E055,E056,E059,E080,E081,E082,E083,E085,E086,E088,E089,E090,E091,E092,E093,E094,E097,E098,E100,E109,E114,E116,E117,E119,E120,E121,E122,E124,E125,E126,E128	44
chr8	126621365	126621415	E090	1
chr8	126622365	126622445	E032,E116	2
chr8	126622514	126623578	E006,E017,E028,E029,E032,E033,E034,E046,E051,E055,E056,E057,E092,E098,E100,E116,E117,E119,E120,E121,E124,E126,E127,E128	24
chr8	126623592	126623786	E017,E032,E124	3
chr8	126623815	126624347	E029,E046,E050,E051,E124,E127	6
chr8	126624365	126624705	E081,E082,E086,E093,E124,E127	6
chr8	126624753	126626393	E003,E006,E008,E017,E022,E028,E029,E032,E046,E055,E056,E059,E081,E082,E083,E086,E088,E089,E090,E091,E093,E097,E098,E100,E109,E120,E121,E124,E125,E126,E128	31
chr8	126626453	126626578	E005,E021,E050	3
chr8	126626633	126626693	E125	1
chr8	126626811	126626888	E017	1
chr8	126626899	126626949	E088	1
chr8	126626986	126627233	E081,E082,E090,E091,E120,E121	6
chr8	126627292	126627506	E081,E093,E100,E124	4
chr8	126627533	126627587	E081	1
chr8	126627656	126627948	E050,E051,E086,E089,E090,E091,E120,E121,E124	9
chr8	126627950	126628061	E021,E086,E124	3
chr8	126628103	126628196	E021,E022	2
chr8	126628314	126628354	E086	1
chr8	126628540	126628594	E098	1
chr8	126628679	126628790	E083,E127	2
chr8	126628846	126629132	E004,E083	2
chr8	126629174	126629308	E082,E083	2
chr8	126629364	126629435	E083	1
chr8	126629441	126629587	E114,E116	2
chr8	126629718	126629768	E114	1
chr8	126629872	126629937	E032	1
chr8	126630351	126630401	E082	1
chr8	126630810	126631051	E017,E055,E056,E114,E120,E126,E127	7
chr8	126631219	126631283	E124	1
chr8	126631610	126631676	E083	1
chr8	126632111	126632253	E004	1
chr8	126632306	126632378	E120	1
chr8	126632412	126632563	E086,E089,E127	3
chr8	126632647	126632867	E029,E046,E050,E091,E124	5
chr8	126633086	126633164	E046	1
chr8	126633939	126634176	E005,E029,E032,E089,E090,E100,E124	7
chr8	126635260	126635351	E022	1
chr8	126635641	126635691	E114	1
chr8	126635875	126635939	E124	1
chr8	126635992	126636094	E057	1
chr8	126636956	126637213	E005,E117,E123	3
chr8	126637264	126637561	E004,E022,E086,E117,E124	5
chr8	126637631	126637681	E022	1
chr8	126637707	126637757	E021	1
chr8	126638120	126638170	E032	1
chr8	126638217	126638305	E093	1
chr8	126638307	126638347	E086	1
chr8	126639245	126639295	E007,E086	2
chr8	126639388	126639443	E007	1
chr8	126639461	126639669	E005,E022,E088,E093,E114	5
chr8	126639702	126639902	E100,E117	2
chr8	126640536	126640881	E017,E028,E055,E056,E057,E093,E117,E121,E125,E126,E128	11
chr8	126641164	126641648	E004	1
chr8	126642450	126642500	E093	1
chr8	126643631	126644154	E004,E006,E017,E021,E088,E098,E114,E117,E118,E120,E121,E126,E128	13
chr8	126644407	126644508	E100,E127	2
chr8	126644714	126644771	E100	1
chr8	126645027	126645077	E021	1
chr8	126645228	126645405	E005,E086,E091,E114,E124	5
chr8	126645457	126645794	E022,E056,E080,E083,E091,E100	6
chr8	126645809	126645878	E007	1
chr8	126645899	126645960	E083	1
chr8	126646031	126646340	E022,E081,E082,E083	4
chr8	126646367	126646457	E021,E028	2
chr8	126646979	126647058	E005	1
chr8	126647191	126647265	E097	1
chr8	126647441	126647659	E022,E086,E091,E120,E121	5
chr8	126647937	126647987	E082	1
chr8	126648043	126650616	E003,E004,E005,E006,E007,E008,E017,E021,E022,E028,E029,E032,E033,E046,E055,E056,E057,E059,E080,E083,E084,E086,E088,E089,E090,E091,E092,E093,E094,E097,E098,E100,E109,E114,E116,E117,E118,E119,E120,E121,E122,E123,E124,E125,E126,E127,E128	47
chr8	126650643	126650942	E017,E021,E034,E055,E086,E091,E109,E121	8
chr8	126650952	126651049	E021,E029,E097,E100	4
chr8	126651153	126651256	E017,E022,E118	3
chr8	126651259	126651324	E091	1
chr8	126651415	126651475	E006	1
chr8	126651488	126651556	E083	1
chr8	126651585	126651635	E091	1
chr8	126651746	126652321	E006,E017,E028,E029,E056,E057,E094,E100,E114,E117,E122,E124,E125,E127	14
chr8	126652406	126652518	E022,E091,E117,E128	4
chr8	126652534	126652594	E127	1
chr8	126653218	126653425	E021,E022,E091,E100	4
chr8	126653474	126654623	E005,E007,E008,E017,E021,E022,E032,E034,E046,E055,E056,E080,E081,E082,E083,E084,E085,E086,E088,E089,E090,E091,E092,E093,E097,E100,E109,E116,E118,E121,E122,E124,E125,E127,E128	35
chr8	126654758	126654930	E086,E091,E092,E114	4
chr8	126654999	126655637	E003,E004,E005,E021,E022,E057,E086,E090,E091,E092,E093,E094,E098,E100,E114,E117,E127	17
chr8	126655696	126655746	E021	1
chr8	126655783	126657589	E003,E004,E005,E006,E007,E008,E017,E021,E022,E028,E029,E032,E033,E034,E046,E050,E051,E055,E056,E057,E059,E080,E081,E082,E083,E084,E085,E086,E088,E089,E090,E091,E092,E093,E094,E097,E098,E100,E109,E114,E116,E117,E118,E119,E120,E121,E122,E123,E124,E125,E126,E127,E128	53
chr8	126657679	126657723	E097	1
chr8	126657775	126657815	E086	1
chr8	126658030	126658845	E003,E021,E032,E033,E034,E046,E050,E051,E093,E109,E114,E116,E117,E122,E124,E127	16
chr8	126658960	126659469	E007,E032,E033,E034,E046,E050,E084,E093,E100,E114,E116	11
chr8	126660004	126661427	E017,E022,E029,E032,E033,E034,E046,E050,E051,E055,E056,E083,E084,E085,E086,E092,E093,E109,E114,E116,E117,E118,E119,E122,E124,E126,E127	27
chr8	126661486	126661566	E050	1
chr8	126661613	126662367	E029,E033,E046,E050,E051,E084,E090,E093,E098,E116,E121,E124	12
chr8	126662505	126662605	E127	1
chr8	126662698	126662779	E100	1
chr8	126663118	126663175	E022	1
chr8	126663297	126663351	E127	1
chr8	126664164	126664473	E004,E005,E022,E093,E117	5
chr8	126665406	126665504	E114	1
chr8	126665618	126665668	E022	1
chr8	126665960	126666060	E117	1
chr8	126666290	126666373	E109	1
chr8	126666451	126666726	E022,E084,E085,E109,E116,E123,E125	7
chr8	126666849	126666989	E117,E127	2
chr8	126667013	126667067	E098	1
chr8	126667071	126667141	E033	1
chr8	126667286	126668651	E004,E005,E006,E017,E021,E022,E028,E055,E056,E057,E084,E085,E086,E089,E090,E091,E093,E094,E097,E098,E100,E109,E114,E117,E118,E119,E120,E121,E123,E125,E126,E127,E128	33
chr8	126668704	126668758	E128	1
chr8	126668813	126668877	E121	1
chr8	126668921	126669543	E021,E055,E081,E082,E084,E085,E092,E094,E097,E109,E114,E125,E126	13
chr8	126669546	126669782	E109	1
chr8	126670389	126670598	E017,E022,E086	3
chr8	126670755	126670839	E093	1
chr8	126670906	126672134	E006,E017,E022,E028,E051,E055,E056,E080,E082,E083,E084,E085,E086,E088,E090,E091,E092,E093,E097,E100,E109,E114,E117,E118,E119,E120,E121,E122,E124,E125,E126,E128	32
chr8	126672522	126672586	E127	1
chr8	126673215	126673478	E003,E029,E097	3
chr8	126673522	126673572	E017	1
chr8	126673695	126673745	E121	1
chr8	126673815	126673865	E121	1
chr8	126674139	126674189	E093	1
chr8	126674493	126674975	E056,E081,E082,E094,E109,E114,E117,E118,E119,E120	10
chr8	126675513	126675580	E084,E114	2
chr8	126675619	126675962	E084,E085,E091,E109,E117,E127	6
chr8	126676303	126677320	E004,E005,E006,E017,E022,E028,E055,E056,E057,E080,E084,E085,E091,E092,E094,E097,E098,E100,E109,E114,E117,E118,E119,E120,E121,E122,E123,E124,E125,E126,E127,E128	32
chr8	126677859	126678181	E028,E086,E091,E114,E117,E119,E121,E125,E127,E128	10
chr8	126678740	126678790	E114	1
chr8	126679160	126679249	E124	1
chr8	126679528	126679578	E022	1
chr8	126679625	126679725	E090,E100	2
chr8	126680592	126681207	E004,E006,E017,E051,E055,E056,E057,E059,E081,E082,E083,E085,E088,E089,E090,E091,E100,E109,E114,E117,E118,E120,E121,E122,E125,E126,E127,E128	28
chr8	126681497	126681547	E022	1
chr8	126681804	126681972	E082,E124	2
chr8	126682018	126682217	E021,E116,E117	3
chr8	126682742	126682792	E114	1
chr8	126683256	126683296	E034	1
chr8	126683489	126683549	E006	1
chr8	126683722	126683772	E088	1
chr8	126687179	126687239	E125	1
chr8	126687252	126687328	E114	1
chr8	126687845	126688384	E003,E004,E021,E022,E081,E086	6
chr8	126688582	126688735	E004	1
chr8	126688789	126688905	E119	1
chr8	126689041	126689141	E117	1
chr8	126691088	126691319	E117,E118,E120,E125	4
chr8	126691884	126693173	E003,E006,E017,E028,E055,E056,E057,E059,E083,E089,E090,E091,E093,E100,E109,E114,E116,E117,E118,E119,E120,E121,E125,E126,E127,E128	26
chr8	126694203	126694253	E093	1
chr8	126694565	126694712	E007,E091	2
chr8	126694860	126695147	E050,E117,E118,E120,E121	5
chr8	126695737	126695787	E021,E097	2
chr8	126695880	126696070	E056,E086,E126	3
chr8	126696436	126696500	E098	1
chr8	126697053	126697173	E109,E118	2
chr8	126697260	126697550	E017,E085,E091,E117,E127	5
chr8	126698150	126698239	E080,E114	2
chr8	126698253	126699218	E005,E006,E017,E021,E022,E028,E055,E056,E057,E080,E084,E085,E088,E089,E091,E092,E094,E097,E098,E100,E109,E114,E117,E118,E119,E120,E121,E125,E126,E127,E128	31
chr8	126699304	126699371	E121	1
chr8	126699604	126699654	E032	1
chr8	126699896	126699950	E127	1
chr8	126700070	126700204	E124	1
chr8	126700356	126700413	E046	1
chr8	126700861	126701337	E006,E017,E028,E029,E050,E051,E056,E057,E114,E117,E120,E124,E125,E126,E127	15
chr8	126701834	126701878	E080	1
chr8	126701974	126702236	E022,E119	2
chr8	126702817	126702871	E126	1
chr8	126703363	126704524	E006,E007,E017,E033,E055,E056,E057,E086,E088,E089,E090,E091,E092,E100,E114,E117,E119,E120,E121,E125,E126,E127,E128	23
chr8	126704890	126704952	E094,E114	2
chr8	126704983	126705048	E082	1
chr8	126705059	126705114	E109	1
chr8	126705368	126705521	E094,E098	2
chr8	126706304	126706871	E022,E029,E033,E046,E050,E083,E086,E088,E089,E090,E091,E093,E098,E100,E124	15
chr8	126706896	126707112	E007,E029,E093,E124,E127	5
chr8	126707295	126707676	E017,E022,E029,E034,E046,E055,E093,E098,E109,E116,E124	11
chr8	126707721	126707794	E032	1
chr8	126708296	126708786	E022,E032,E033,E034,E046,E050,E082,E083,E091,E097,E117	11
chr8	126708875	126711446	E003,E004,E005,E006,E007,E008,E017,E021,E022,E028,E029,E032,E033,E034,E046,E050,E051,E055,E056,E057,E059,E080,E081,E082,E083,E084,E085,E086,E088,E089,E090,E091,E092,E093,E094,E097,E098,E100,E109,E114,E116,E117,E118,E119,E120,E121,E122,E123,E124,E125,E126,E127,E128	53
chr8	126711670	126711846	E091,E119	2
chr8	126711855	126711911	E051	1
chr8	126712057	126712127	E034,E046	2
chr8	126712155	126712253	E046,E051	2
chr8	126712271	126712331	E029	1
chr8	126712383	126713757	E003,E004,E005,E006,E008,E017,E021,E022,E028,E029,E032,E033,E034,E046,E050,E051,E055,E056,E057,E059,E080,E081,E082,E083,E084,E085,E086,E088,E089,E090,E091,E092,E093,E094,E097,E098,E100,E109,E114,E116,E117,E118,E119,E120,E121,E122,E123,E124,E125,E126,E127,E128	52
chr8	126713991	126715372	E003,E004,E006,E007,E008,E017,E021,E022,E028,E029,E032,E033,E034,E046,E050,E051,E055,E056,E057,E059,E080,E081,E082,E083,E085,E086,E088,E089,E090,E091,E092,E093,E094,E097,E098,E100,E109,E114,E116,E117,E118,E119,E120,E121,E122,E123,E124,E125,E126,E127,E128	51
chr8	126715374	126715436	E033,E082	2
chr8	126715449	126715714	E034,E050,E082,E086	4
chr8	126715804	126715966	E057,E127,E128	3
chr8	126716032	126716235	E017,E055,E056,E057,E083,E121,E125,E126,E127,E128	10
chr8	126716567	126716672	E021,E022,E033	3
chr8	126716900	126716995	E032,E046	2
chr8	126717251	126717301	E093	1
chr8	126717386	126718024	E005,E029,E046,E056,E059,E091,E120,E121,E124,E125,E126,E128	12
chr8	126718554	126718900	E007,E021,E029,E033,E046,E050,E051,E093,E116,E124	10
chr8	126719111	126719180	E086,E093	2
chr8	126719241	126719281	E034	1
chr8	126719392	126719464	E124	1
chr8	126719561	126719660	E032	1
chr8	126719664	126719714	E082	1
chr8	126720029	126720079	E022	1
chr8	126720498	126721002	E029,E046,E091,E097,E100,E120,E121,E124	8
chr8	126724277	126724327	E022	1
chr8	126724356	126724520	E004,E007,E008	3
chr8	126724528	126724624	E004,E091	2
chr8	126725192	126725246	E127	1
chr8	126725814	126726295	E032,E033,E046,E082,E097,E116	6
chr8	126727052	126727116	E124	1
chr8	126728230	126728274	E097	1
chr8	126729444	126729510	E022	1
chr8	126729562	126729659	E022,E098	2
chr8	126729713	126729842	E003,E004,E017,E021	4
chr8	126730019	126730098	E032	1
chr8	126730336	126730380	E097	1
chr8	126731355	126731447	E086,E091	2
chr8	126731833	126731898	E093	1
chr8	126731911	126731962	E091	1
chr8	126732210	126732281	E093,E128	2
chr8	126732293	126732357	E046,E082	2
chr8	126733392	126733432	E086	1
chr8	126733509	126733563	E127	1
chr8	126733702	126733795	E059	1
chr8	126733920	126734242	E006,E017,E029,E055,E056,E059,E124,E128	8
chr8	126734364	126734634	E022,E029,E046,E084,E091,E124	6
chr8	126734888	126734938	E007	1
chr8	126735123	126735185	E005,E022	2
chr8	126735617	126735718	E007	1
chr8	126737183	126737397	E080,E081,E082,E083,E088,E092,E121	7
chr8	126737696	126737855	E081,E082	2
chr8	126737912	126738204	E046,E080,E082,E083,E123,E124	6
chr8	126738328	126738567	E059	1
chr8	126739297	126739381	E088,E098	2
chr8	126739807	126739851	E080	1
chr8	126739909	126740466	E021,E034,E046,E080	4
chr8	126740562	126740606	E080	1
chr8	126740711	126740765	E098	1
chr8	126741028	126741218	E046,E097	2
chr8	126741277	126741346	E034	1
chr8	126741386	126742564	E003,E004,E006,E007,E008,E017,E021,E022,E028,E029,E032,E033,E034,E046,E050,E051,E055,E056,E057,E059,E080,E081,E082,E083,E085,E086,E088,E089,E090,E091,E092,E093,E097,E098,E100,E109,E114,E116,E117,E119,E120,E121,E122,E123,E124,E125,E126,E127,E128	49
chr8	126742658	126742790	E034,E046	2
chr8	126742811	126742890	E127	1
chr8	126743441	126743549	E046	1
chr8	126743685	126743822	E046	1
chr8	126743859	126744013	E004,E046	2
chr8	126744177	126744237	E005	1
chr8	126744270	126744320	E114	1
chr8	126744883	126744943	E029	1
chr8	126744954	126745748	E003,E004,E006,E008,E017,E022,E046,E059,E081,E082,E088,E091,E121	13
chr8	126745759	126745809	E022	1
chr8	126747390	126747444	E081	1
chr8	126747576	126747737	E004,E021,E082	3
chr8	126747752	126747835	E008	1
chr8	126749988	126750042	E127	1
chr8	126750321	126750612	E080,E109	2
chr8	126754712	126755274	E034,E081,E082,E088,E089,E090	6
chr8	126756353	126756414	E091	1
chr8	126756570	126756743	E021,E029,E081,E088	4
chr8	126757584	126757797	E059,E082,E114,E120,E121	5
chr8	126758386	126758539	E022,E050,E051,E091,E124,E126	6
chr8	126758592	126758667	E022,E093	2
chr8	126759488	126759551	E082	1
chr8	126760475	126760535	E006	1
chr8	126760728	126760778	E093	1
chr8	126761752	126761949	E091	1
chr8	126762170	126762210	E086	1
chr8	126762258	126762627	E005,E017,E021,E028,E056,E057,E100,E119,E123,E126,E128	11
chr8	126762888	126762932	E080	1
chr8	126763020	126763070	E032	1
chr8	126763286	126763336	E017	1
chr8	126763339	126763384	E080	1
chr8	126763563	126763618	E080	1
chr8	126763744	126763798	E033	1
chr8	126764360	126764404	E080	1
chr8	126764421	126764663	E083,E088	2
chr8	126764703	126764753	E083	1
chr8	126764814	126764864	E114	1
chr8	126764870	126764920	E082	1
chr8	126765193	126765243	E083	1
chr8	126765276	126765325	E086	1
chr8	126765823	126765877	E033	1
chr8	126766174	126766228	E127	1
chr8	126766252	126766307	E021	1
chr8	126766708	126766773	E114	1
chr8	126768662	126769088	E083,E088	2
chr8	126769130	126769245	E088	1
chr8	126769512	126769562	E022	1
chr8	126769573	126769613	E086	1
chr8	126770006	126770959	E021,E034,E059,E081,E082,E083,E088,E090	8
chr8	126770966	126771061	E022,E034,E046,E086	4
chr8	126771127	126771299	E059,E080,E119	3
chr8	126772286	126772336	E093	1
chr8	126772349	126772413	E124	1
chr8	126772567	126772730	E006,E021,E057	3
chr8	126772884	126772938	E098	1
chr8	126773284	126773343	E127	1
chr8	126773717	126773808	E004	1
chr8	126774122	126774494	E004,E005,E006	3
chr8	126776108	126776595	E059,E122	2
chr8	126777592	126777730	E004,E005,E021,E022,E119,E127	6
chr8	126777734	126777786	E021	1
chr8	126778063	126778130	E021	1
chr8	126780219	126780297	E046	1
chr8	126780404	126780454	E022	1
chr8	126780474	126780528	E100	1
chr8	126780541	126781385	E004,E007,E022,E051,E081,E082,E086,E088	8
chr8	126781391	126781505	E081	1
chr8	126781617	126781970	E028,E057,E082,E119	4
chr8	126782250	126782390	E059,E081,E082	3
chr8	126782843	126782977	E003,E007,E021	3
chr8	126783104	126783154	E114	1
chr8	126785509	126785549	E086	1
chr8	126785774	126785841	E081	1
chr8	126786319	126786684	E081,E082,E083,E088,E089,E090,E100,E120,E121	9
chr8	126787485	126787535	E109	1
chr8	126788400	126788504	E080,E117	2
chr8	126788706	126789484	E080,E081,E082,E083,E089	5
chr8	126789517	126790249	E004,E005,E006,E007,E017,E021,E028,E032,E055,E056,E057,E081,E082,E083,E086,E089,E090,E091,E092,E094,E100,E114,E119,E120,E121,E126,E127,E128	28
chr8	126790257	126790429	E006,E021,E086,E121	4
chr8	126790493	126790852	E004,E006,E021,E083,E091,E119,E120,E121,E127	9
chr8	126791077	126791170	E082	1
chr8	126791627	126791876	E119,E126,E127	3
chr8	126791879	126791973	E081,E082	2
chr8	126793118	126793367	E080,E081,E082,E114	4
chr8	126793524	126793706	E080,E123	2
chr8	126793921	126793965	E080	1
chr8	126795044	126795084	E086	1
chr8	126796460	126797314	E059,E081,E082	3
chr8	126797722	126797857	E008,E088	2
chr8	126797939	126798031	E088	1
chr8	126798080	126798197	E088	1
chr8	126798450	126798527	E006	1
chr8	126798680	126799169	E006,E017,E022,E028,E055,E056,E057,E088,E094,E098,E100,E114,E117,E119,E120,E121,E122,E125,E126,E127,E128	21
chr8	126799271	126799331	E006	1
chr8	126799406	126799831	E006,E022,E057	3
chr8	126800045	126800231	E003,E004,E022,E032,E033,E091,E114,E117	8
chr8	126800299	126800349	E114	1
chr8	126800781	126801255	E004,E094,E119,E120,E121	5
chr8	126801784	126801958	E021,E022,E082,E116,E122	5
chr8	126802359	126802827	E022,E081,E082,E089,E120,E122,E125,E128	8
chr8	126804167	126804284	E004,E021	2
chr8	126804358	126804429	E004	1
chr8	126804476	126804583	E004,E127	2
chr8	126804963	126805226	E006,E055,E080,E114,E119,E124	6
chr8	126807176	126807226	E050	1
chr8	126808284	126808348	E124	1
chr8	126808593	126808647	E098	1
chr8	126809086	126809136	E017	1
chr8	126809403	126809453	E022	1
chr8	126809544	126809600	E086	1
chr8	126810294	126810409	E118	1
chr8	126811050	126811180	E125,E126,E128	3
chr8	126811466	126811506	E034	1
chr8	126811529	126811646	E119	1
chr8	126811801	126811884	E081,E126	2
chr8	126812008	126812117	E081	1
chr8	126812377	126812456	E081	1
chr8	126812710	126812788	E114	1
chr8	126813939	126813979	E086	1
chr8	126815201	126815274	E046,E082	2
chr8	126815795	126815958	E081,E082	2
chr8	126816047	126816097	E082	1
chr8	126816121	126816222	E021,E093,E098,E114	4
chr8	126818770	126818826	E007	1
chr8	126819034	126819958	E021,E022,E081,E082,E089,E126	6
chr8	126820176	126820483	E081,E082,E088	3
chr8	126820662	126820712	E082	1
chr8	126820727	126820767	E086	1
chr8	126821430	126821515	E032,E082	2
chr8	126821587	126821652	E081	1
chr8	126821661	126821754	E086,E088,E127	3
chr8	126821767	126821867	E119	1
chr8	126822689	126822808	E046,E081	2
chr8	126822881	126823036	E116,E119	2
chr8	126823079	126823140	E093	1
chr8	126823556	126823767	E089,E090,E122	3
chr8	126823994	126824271	E081,E088	2
chr8	126827599	126827649	E084	1
chr8	126829318	126829383	E093	1
chr8	126829606	126829646	E086	1
chr8	126830804	126830854	E088	1
chr8	126831380	126831430	E050	1
chr8	126832154	126832208	E127	1
chr8	126832279	126832354	E127	1
chr8	126832700	126832750	E088	1
chr8	126832854	126832946	E021,E088	2
chr8	126833168	126833273	E088	1
chr8	126834276	126834330	E100	1
chr8	126834440	126834830	E006,E022,E028,E046,E057,E089,E091,E093,E117,E124	10
chr8	126835220	126835356	E005,E021,E116	3
chr8	126835795	126835855	E125	1
chr8	126836966	126837118	E081	1
chr8	126837145	126837209	E124	1
chr8	126837228	126837282	E127	1
chr8	126838471	126838656	E032,E091,E093,E120,E121	5
chr8	126839237	126839585	E021,E081,E082,E100,E120,E121	6
chr8	126840329	126840442	E123	1
chr8	126840703	126841562	E003,E004,E006,E007,E008,E021,E022,E028,E029,E032,E033,E034,E046,E050,E051,E055,E056,E057,E059,E080,E081,E082,E083,E084,E085,E086,E088,E089,E090,E091,E092,E093,E098,E100,E109,E114,E116,E117,E118,E119,E120,E121,E122,E123,E124,E125,E126,E127	48
chr8	126841635	126841699	E124	1
chr8	126842143	126842292	E119	1
chr8	126842355	126842435	E119	1
chr8	126843070	126843114	E097	1
chr8	126843586	126844456	E021,E081,E086,E089,E117,E118,E122	7
chr8	126845243	126845676	E006,E017,E022,E028,E057,E088,E092,E094,E114,E117,E118,E119,E125,E126,E127,E128	16
chr8	126845693	126846517	E006,E034,E088,E089,E124,E125,E128	7
chr8	126846543	126846660	E088	1
chr8	126846909	126846949	E086	1
chr8	126848270	126848341	E122	1
chr8	126848575	126848635	E004	1
chr8	126848653	126848697	E080	1
chr8	126849184	126849234	E051	1
chr8	126849337	126849401	E124	1
chr8	126849696	126849746	E082	1
chr8	126849961	126850046	E003,E021	2
chr8	126850421	126850471	E021	1
chr8	126850543	126850603	E125	1
chr8	126852080	126852381	E021,E022,E050,E082,E114,E117,E122,E124,E126	9
chr8	126852385	126852487	E122	1
chr8	126854346	126854396	E082	1
chr8	126856153	126856217	E124	1
chr8	126856302	126856483	E081	1
chr8	126856538	126856802	E081,E082	2
chr8	126856957	126857149	E007,E081,E082,E088	4
chr8	126858152	126858210	E097,E109	2
chr8	126858653	126858703	E022	1
chr8	126859480	126859530	E022	1
chr8	126859731	126859792	E021,E086	2
chr8	126859865	126859925	E006	1
chr8	126860868	126860944	E081,E091	2
chr8	126861771	126861811	E086	1
chr8	126862731	126862795	E124	1
chr8	126863277	126863354	E081,E082	2
chr8	126863387	126863452	E081	1
chr8	126864280	126864457	E003,E004,E021	3
chr8	126865249	126865299	E114	1
chr8	126866358	126866402	E080	1
chr8	126866657	126866734	E046	1
chr8	126866739	126866789	E088	1
chr8	126866849	126867491	E059,E080,E114,E122,E126	5
chr8	126868519	126868569	E114	1
chr8	126869888	126869949	E005	1
chr8	126870256	126870387	E098	1
chr8	126871305	126871583	E059	1
chr8	126871603	126871657	E127	1
chr8	126872276	126872329	E091	1
chr8	126872524	126872637	E081,E123	2
chr8	126873481	126873650	E059,E089	2
chr8	126874620	126874832	E081,E082	2
chr8	126874834	126875370	E081,E082,E090,E098,E114,E124	6
chr8	126876205	126876255	E091	1
chr8	126877118	126877198	E116	1
chr8	126877201	126877261	E004	1
chr8	126877494	126877565	E004	1
chr8	126878817	126878992	E081,E082	2
chr8	126879288	126879383	E088	1
chr8	126879728	126879876	E081	1
chr8	126880852	126881132	E004	1
chr8	126882724	126882830	E021	1
chr8	126882843	126882893	E046	1
chr8	126883051	126883224	E081,E088	2
chr8	126883336	126883545	E003,E021,E022,E091	4
chr8	126883695	126883782	E021	1
chr8	126883999	126884209	E021,E022,E088	3
chr8	126884402	126884452	E007	1
chr8	126884791	126884869	E033	1
chr8	126884876	126884960	E022	1
chr8	126886275	126886463	E021,E097,E123	3
chr8	126886632	126886682	E007	1
chr8	126887427	126887487	E122	1
chr8	126887664	126887735	E090	1
chr8	126888136	126888186	E046	1
chr8	126888600	126888656	E127	1
chr8	126889885	126889939	E100	1
chr8	126890680	126890730	E021	1
chr8	126890745	126891115	E022,E046,E080	3
chr8	126895510	126895642	E021,E124	2
chr8	126896076	126896126	E021	1
chr8	126896335	126896429	E034,E120	2
chr8	126896439	126896489	E082	1
chr8	126896515	126896565	E007	1
chr8	126897559	126897609	E082	1
chr8	126898328	126898423	E021,E091	2
chr8	126899170	126899652	E088	1
chr8	126899720	126900820	E081,E083,E086,E088	4
chr8	126900934	126900987	E088	1
chr8	126901456	126901573	E120,E121	2
chr8	126905295	126905590	E004	1
chr8	126905940	126906026	E122	1
chr8	126906038	126906144	E051	1
chr8	126906314	126906438	E007	1
chr8	126908874	126908924	E114	1
chr8	126909237	126909287	E022	1
chr8	126909653	126909723	E118	1
chr8	126910171	126910211	E034	1
chr8	126910702	126910779	E098	1
chr8	126911968	126912093	E007,E081	2
chr8	126912368	126912464	E007,E119	2
chr8	126912729	126912796	E046	1
chr8	126913229	126913279	E082	1
chr8	126913605	126914052	E033,E034,E046,E089,E093	5
chr8	126914113	126914208	E046,E094	2
chr8	126914439	126914483	E097	1
chr8	126914808	126915110	E046,E081,E088,E090	4
chr8	126916076	126916131	E082,E090	2
chr8	126916920	126916993	E082	1
chr8	126917084	126917171	E090	1
chr8	126917213	126917332	E082,E088,E109	3
chr8	126917485	126917593	E088	1
chr8	126917654	126917694	E034	1
chr8	126917867	126918676	E021,E055,E057,E081,E082,E088,E089,E090,E091,E092,E119,E126	12
chr8	126919586	126919742	E081,E088	2
chr8	126920510	126920596	E082	1
chr8	126921318	126921541	E034,E093	2
chr8	126921639	126922000	E034,E046,E086,E088,E123	5
chr8	126922733	126922852	E032,E033,E081,E088	4
chr8	126922900	126922954	E100	1
chr8	126923559	126923648	E034	1
chr8	126923848	126923940	E034,E080	2
chr8	126924007	126925013	E003,E004,E005,E006,E007,E008,E017,E021,E022,E028,E029,E032,E033,E034,E046,E050,E051,E055,E056,E057,E059,E080,E081,E082,E083,E085,E086,E088,E089,E090,E091,E092,E093,E094,E097,E098,E100,E109,E114,E116,E117,E118,E119,E120,E121,E122,E123,E124,E125,E126,E127,E128	52
chr8	126925110	126925262	E034	1
chr8	126925314	126925462	E034	1
chr8	126925592	126925997	E017,E033,E034,E046,E055,E056,E081,E082,E125,E126	10
chr8	126926031	126926112	E034,E055,E056	3
chr8	126926217	126926332	E034	1
chr8	126926353	126926447	E046	1
chr8	126926477	126926652	E088,E120	2
chr8	126926664	126926835	E088,E091,E120,E124,E127	5
chr8	126926993	126927265	E022,E046,E088,E119	4
chr8	126927567	126927632	E034	1
chr8	126928322	126928417	E088	1
chr8	126928422	126928463	E034	1
chr8	126929225	126929586	E003,E004,E006,E007,E008,E021,E022,E028,E034,E046,E050,E059,E089,E090,E114,E117,E119,E120,E121,E122,E123,E126,E127	23
chr8	126930146	126930215	E034	1
chr8	126930499	126930606	E017,E046	2
chr8	126930615	126930763	E126	1
chr8	126931764	126932654	E034,E046,E088,E100,E124,E127	6
chr8	126933107	126933167	E122	1
chr8	126933174	126933326	E033,E055,E119	3
chr8	126933457	126933772	E006,E017,E028,E055,E056,E088,E094,E119,E120,E121,E122,E125,E126,E127,E128	15
chr8	126933849	126933972	E017,E082,E088	3
chr8	126934285	126934352	E034	1
chr8	126934529	126934584	E094	1
chr8	126934643	126934707	E007	1
chr8	126935243	126936667	E003,E004,E005,E006,E007,E008,E017,E021,E022,E033,E034,E046,E050,E051,E055,E056,E080,E081,E082,E083,E086,E088,E093,E094,E098,E119,E120,E122,E123,E124,E125,E126,E128	33
chr8	126936752	126937802	E006,E008,E033,E034,E046,E056,E082,E083,E088,E093,E109,E122,E123,E127	14
chr8	126937943	126938612	E005,E006,E017,E022,E034,E046,E055,E056,E059,E083,E088,E122,E126	13
chr8	126939009	126939260	E034,E046,E050,E093	4
chr8	126939404	126939444	E034	1
chr8	126940255	126940373	E034,E123	2
chr8	126941034	126941074	E034	1
chr8	126941255	126941335	E119	1
chr8	126941403	126941554	E007,E033	2
chr8	126941566	126941652	E017	1
chr8	126941724	126942082	E005,E017,E022,E033,E034,E046,E093,E127	8
chr8	126942122	126942199	E046	1
chr8	126942309	126942409	E033,E034	2
chr8	126942457	126943361	E006,E021,E032,E033,E034,E046,E086,E088,E090,E093,E097,E098,E109,E124	14
chr8	126943407	126943643	E006,E029,E033,E034,E046,E123	6
chr8	126943659	126944369	E006,E017,E021,E032,E034,E046,E055,E056,E082,E093,E109,E114,E123	13
chr8	126944399	126944929	E029,E033,E034,E046,E081,E090,E123,E124	8
chr8	126944975	126945298	E034,E046,E093,E123	4
chr8	126945377	126945431	E033	1
chr8	126945528	126945568	E034	1
chr8	126945646	126945700	E033	1
chr8	126945727	126947130	E032,E033,E034,E046,E082,E093,E109,E123	8
chr8	126947343	126947519	E017,E034,E046,E119	4
chr8	126947737	126947823	E127	1
chr8	126947920	126947982	E034	1
chr8	126948355	126948415	E125	1
chr8	126948499	126948570	E046	1
chr8	126948625	126948753	E033,E046	2
chr8	126948757	126948829	E034	1
chr8	126949381	126949431	E022	1
chr8	126949796	126949836	E086	1
chr8	126950541	126950595	E033	1
chr8	126950840	126950972	E123	1
chr8	126951072	126951294	E021,E123	2
chr8	126951483	126951533	E021	1
chr8	126951759	126951809	E055	1
chr8	126951851	126951941	E034,E098	2
chr8	126952842	126952956	E114	1
chr8	126953076	126953126	E022	1
chr8	126953307	126953697	E006,E022,E034,E046,E123	5
chr8	126953759	126955421	E004,E006,E021,E022,E032,E033,E034,E046,E050,E051,E086,E088,E092,E093,E109,E116,E123,E125,E126,E128	20
chr8	126955470	126955510	E034	1
chr8	126955571	126955721	E034	1
chr8	126955862	126955949	E034	1
chr8	126956046	126956113	E046	1
chr8	126956509	126956649	E034,E046,E082,E088,E093,E123	6
chr8	126957049	126957129	E123	1
chr8	126957529	126957570	E034	1
chr8	126957676	126957716	E034	1
chr8	126957782	126957900	E114,E123	2
chr8	126958229	126958399	E006,E021,E034,E046	4
chr8	126958511	126958677	E017,E046	2
chr8	126958770	126958972	E021,E123	2
chr8	126959098	126959812	E003,E004,E005,E008,E021,E022,E034,E046,E088,E091,E093,E123	12
chr8	126960256	126960611	E008,E021,E022,E034,E046,E123	6
chr8	126960696	126960825	E034,E123	2
chr8	126960856	126960997	E034,E123	2
chr8	126961153	126961207	E046	1
chr8	126961212	126961306	E034	1
chr8	126961453	126961703	E033,E034,E046,E081,E082,E093,E123	7
chr8	126961799	126961849	E034	1
chr8	126962028	126962151	E021,E033,E034,E093	4
chr8	126962162	126964590	E021,E022,E033,E034,E046,E050,E051,E081,E092,E093,E100,E109,E116,E119,E120,E123,E124,E126,E127	19
chr8	126965353	126965503	E005,E006,E017,E055,E056,E120,E121,E126	8
chr8	126965614	126965941	E006,E034,E093,E123,E128	5
chr8	126966169	126966249	E123	1
chr8	126966673	126966778	E081,E123	2
chr8	126967509	126967617	E123	1
chr8	126967838	126967941	E123	1
chr8	126968536	126968641	E123	1
chr8	126968711	126968761	E093	1
chr8	126969393	126969663	E004,E005,E021,E123	4
chr8	126969795	126970436	E003,E004,E005,E006,E007,E008,E017,E021,E022,E028,E034,E046,E050,E051,E055,E056,E057,E080,E081,E082,E083,E086,E088,E091,E094,E097,E098,E109,E114,E117,E119,E120,E121,E122,E123,E126,E127	37
chr8	126970463	126970745	E121,E123,E124	3
chr8	126970829	126970983	E123	1
chr8	126971034	126971351	E123	1
chr8	126971799	126971926	E123	1
chr8	126972849	126972899	E082	1
chr8	126973371	126973415	E097	1
chr8	126974046	126974264	E007,E034,E081,E082,E086,E088,E126	7
chr8	126974483	126974533	E082	1
chr8	126975007	126975113	E004,E021	2
chr8	126975249	126975438	E081,E082	2
chr8	126975456	126975516	E004	1
chr8	126975739	126975998	E004,E033,E034,E082,E098,E123	6
chr8	126976045	126976095	E093	1
chr8	126976422	126976493	E022,E093	2
chr8	126976861	126976955	E050	1
chr8	126977367	126977417	E007	1
chr8	126977512	126977614	E022,E098	2
chr8	126977647	126977750	E093	1
chr8	126978170	126978240	E118	1
chr8	126978247	126978297	E109	1
chr8	126978912	126979022	E089,E093	2
chr8	126980477	126980527	E082	1
chr8	126980646	126981800	E005,E006,E017,E021,E028,E033,E034,E046,E051,E055,E056,E057,E059,E080,E081,E082,E088,E090,E091,E093,E094,E097,E098,E100,E114,E117,E119,E120,E121,E122,E125,E126,E127,E128	34
chr8	126981813	126981910	E006	1
chr8	126982825	126982933	E034	1
chr8	126983211	126983253	E034	1
chr8	126983452	126983580	E034,E046,E080	3
chr8	126983619	126983682	E033	1
chr8	126983747	126983824	E034	1
chr8	126983971	126985045	E003,E004,E007,E021,E022,E033,E034,E046,E050,E051,E055,E056,E080,E081,E082,E083,E086,E088,E089,E090,E091,E092,E093,E097,E098,E100,E109,E117,E120,E121,E122,E126	32
chr8	126985048	126985103	E034,E091	2
chr8	126985493	126985534	E034	1
chr8	126985799	126985839	E034	1
chr8	126985893	126985973	E034	1
chr8	126986050	126986130	E034,E093	2
chr8	126986182	126986508	E017,E055,E056,E120,E121,E126	6
chr8	126986541	126986581	E034	1
chr8	126987348	126987618	E081,E082	2
chr8	126987970	126988058	E093	1
chr8	126988336	126988402	E007	1
chr8	126988464	126988544	E116	1
chr8	126988585	126988646	E109	1
chr8	126989084	126989164	E005	1
chr8	126989677	126989819	E123	1
chr8	126989821	126989897	E091	1
chr8	126989904	126989954	E007	1
chr8	126989959	126990017	E088	1
chr8	126990054	126990447	E081,E082,E083,E088,E091,E093	6
chr8	126990484	126990534	E088	1
chr8	126991163	126991217	E127	1
chr8	126991512	126991562	E021	1
chr8	126992877	126992927	E022	1
chr8	126993394	126993434	E086	1
chr8	126994224	126994316	E021	1
chr8	126995267	126995320	E034	1
chr8	126996341	126996413	E022	1
chr8	126997692	126997920	E091	1
chr8	126997928	126998010	E083,E091	2
chr8	126998112	126998219	E034,E083,E109	3
chr8	126998237	126998738	E034,E055,E083,E084,E091,E094,E098,E117,E121	9
chr8	126998743	126999583	E004,E005,E006,E007,E017,E022,E055,E056,E080,E083,E084,E086,E088,E091,E092,E094,E098,E114,E117,E118,E120,E121,E122,E123,E125,E126,E128	27
chr8	126999772	126999812	E086	1
chr8	126999875	126999935	E003	1
chr8	127000239	127000349	E017,E021,E055,E082,E083	5
chr8	127001530	127001580	E007	1
chr8	127002316	127002366	E091	1
chr8	127002455	127002542	E022	1
chr8	127002896	127003254	E003,E004,E005,E008,E021,E022,E081,E082,E083,E086,E088,E089,E091,E092,E094	15
chr8	127004275	127004397	E098,E120,E121	3
chr8	127005434	127005498	E124	1
chr8	127005562	127005612	E046	1
chr8	127006549	127006616	E081,E097	2
chr8	127006634	127007047	E005,E082,E125	3
chr8	127007329	127007433	E081,E082	2
chr8	127007454	127008226	E081,E082	2
chr8	127008573	127008623	E088	1
chr8	127009192	127009284	E081,E082	2
chr8	127009434	127009618	E081,E082,E098,E117	4
chr8	127009707	127009757	E082	1
chr8	127009816	127010221	E080,E081,E082,E083,E089,E093,E117	7
chr8	127010302	127010361	E100	1
chr8	127010889	127010939	E109	1
chr8	127010961	127011011	E082	1
chr8	127011448	127011603	E007,E021,E022	3
chr8	127012186	127012237	E034	1
chr8	127012349	127012399	E021	1
chr8	127013437	127013541	E022,E083,E123	3
chr8	127013671	127013751	E123	1
chr8	127014736	127015163	E123	1
chr8	127015591	127015757	E123	1
chr8	127016548	127016602	E127	1
chr8	127018261	127018503	E081,E082	2
chr8	127018966	127019085	E081,E082	2
chr8	127019411	127019538	E082	1
chr8	127019603	127019687	E123	1
chr8	127020364	127020414	E007	1
chr8	127020464	127020709	E005,E007,E022	3
chr8	127020752	127020973	E005,E082,E086,E088	4
chr8	127022050	127022107	E034	1
chr8	127022566	127022651	E091	1
chr8	127022834	127022884	E091	1
chr8	127023007	127023057	E091	1
chr8	127023294	127023379	E081,E082	2
chr8	127023420	127023496	E082	1
chr8	127023507	127023599	E090	1
chr8	127023929	127024117	E081,E082,E093	3
chr8	127024836	127025436	E028,E057,E091,E117,E119,E127	6
chr8	127025876	127025975	E022,E091	2
chr8	127026759	127026809	E007	1
chr8	127026940	127027019	E081,E082,E114	3
chr8	127027630	127027922	E081,E082	2
chr8	127027985	127028299	E081,E082	2
chr8	127028546	127028626	E123	1
chr8	127029708	127029762	E100	1
chr8	127029823	127029910	E051	1
chr8	127030046	127030352	E081,E082,E083,E086,E088	5
chr8	127031776	127031826	E083	1
chr8	127031969	127032019	E091	1
chr8	127032189	127032249	E005	1
chr8	127033117	127034603	E006,E017,E022,E034,E055,E081,E082,E083,E086,E088,E089,E091,E092,E097,E098,E100,E126	17
chr8	127034895	127035051	E081,E082	2
chr8	127035125	127035669	E081,E082,E093	3
chr8	127035722	127035776	E081	1
chr8	127036295	127036357	E088	1
chr8	127036926	127037006	E119	1
chr8	127042540	127042600	E006	1
chr8	127044229	127044363	E080	1
chr8	127045554	127045634	E123	1
chr8	127045687	127045737	E114	1
chr8	127045897	127045959	E098	1
chr8	127046434	127046484	E046	1
chr8	127047357	127047486	E022	1
chr8	127048320	127048410	E021	1
chr8	127049286	127049346	E125	1
chr8	127049622	127049672	E021	1
chr8	127051838	127051898	E022	1
chr8	127052596	127052646	E051	1
chr8	127054773	127054823	E088	1
chr8	127054886	127054950	E124	1
chr8	127055085	127055356	E028,E057,E126	3
chr8	127056634	127056688	E033	1
chr8	127056704	127056756	E091	1
chr8	127058762	127058812	E021	1
chr8	127058912	127058995	E091	1
chr8	127059087	127059149	E004	1
chr8	127059230	127059444	E117	1
chr8	127059496	127059563	E032,E097	2
chr8	127060043	127060137	E088,E090,E122	3
chr8	127060255	127060305	E021	1
chr8	127060315	127060365	E022	1
chr8	127060526	127060576	E007	1
chr8	127060712	127060792	E119	1
chr8	127060952	127061006	E120	1
chr8	127061142	127061228	E046	1
chr8	127061420	127061474	E127	1
chr8	127061537	127061586	E086	1
chr8	127061682	127061758	E124	1
chr8	127061899	127062033	E081,E089,E090	3
chr8	127062877	127062927	E091	1
chr8	127064499	127064549	E091	1
chr8	127065691	127065741	E046	1
chr8	127066589	127066652	E034	1
chr8	127067313	127067383	E118	1
chr8	127067767	127067883	E119	1
chr8	127069807	127069857	E022	1
chr8	127070614	127070668	E127	1
chr8	127071578	127071642	E124	1
chr8	127071740	127072548	E003,E033,E081,E082,E083	5
chr8	127072970	127073040	E082	1
chr8	127073174	127073499	E081,E082,E083,E119	4
chr8	127073549	127073599	E082	1
chr8	127073952	127074188	E003,E021,E081,E083	4
chr8	127074325	127074379	E033	1
chr8	127074411	127074461	E022	1
chr8	127074626	127074687	E022	1
chr8	127074944	127075048	E059	1
chr8	127075101	127075141	E034	1
chr8	127075860	127075910	E109	1
chr8	127075966	127076016	E017	1
chr8	127077495	127077603	E093,E122	2
chr8	127078310	127078364	E098	1
chr8	127078577	127078627	E022	1
chr8	127079080	127079139	E021	1
chr8	127079194	127079544	E003,E004,E006,E007,E008,E021,E022,E028,E033,E034,E046,E050,E051,E080,E081,E082,E083,E086,E090,E093,E114,E117,E121,E123,E126	25
chr8	127079563	127079613	E121	1
chr8	127080055	127080102	E034	1
chr8	127080165	127080365	E004,E034,E083	3
chr8	127080482	127080542	E004	1
chr8	127080616	127080729	E034	1
chr8	127080817	127081024	E034	1
chr8	127081071	127081298	E007,E086	2
chr8	127081344	127081439	E022,E086	2
chr8	127081582	127081696	E086	1
chr8	127082197	127082237	E034	1
chr8	127083718	127083817	E028	1
chr8	127086794	127086870	E082,E086	2
chr8	127088976	127089016	E034	1
chr8	127090335	127090385	E089	1
chr8	127090453	127090603	E081,E082,E083,E089,E090	5
chr8	127090759	127090891	E089	1
chr8	127090905	127090951	E086	1
chr8	127091018	127091104	E089	1
chr8	127091618	127091668	E022	1
chr8	127091929	127092012	E034,E083	2
chr8	127093147	127093220	E098	1
chr8	127093250	127093304	E127	1
chr8	127094605	127094718	E004,E091	2
chr8	127094741	127094791	E021	1
chr8	127095262	127095302	E086	1
chr8	127095344	127096224	E007,E081,E082,E088,E089,E091	6
chr8	127096247	127096391	E081,E082,E086	3
chr8	127096448	127096593	E086	1
chr8	127096659	127096773	E005,E086	2
chr8	127097173	127097213	E034	1
chr8	127097831	127097921	E017,E033	2
chr8	127097968	127098083	E005	1
chr8	127098997	127099037	E086	1
chr8	127099579	127099629	E082	1
chr8	127100016	127100234	E003,E004,E005,E021,E022	5
chr8	127100423	127100504	E007,E008,E127	3
chr8	127100833	127100893	E006	1
chr8	127101261	127101741	E081,E089,E098,E126	4
chr8	127104569	127104619	E093	1
chr8	127105498	127105566	E089	1
chr8	127105617	127106258	E003,E006,E007,E008,E021,E022,E089,E090,E120,E121,E126	11
chr8	127106313	127106394	E021	1
chr8	127106586	127106664	E021	1
chr8	127107102	127107152	E021	1
chr8	127107276	127107326	E021	1
chr8	127107346	127107698	E003,E006,E021,E022,E028,E057,E059,E090,E117,E119,E123,E126,E127	13
chr8	127107729	127107807	E022	1
chr8	127109224	127109273	E097	1
chr8	127110041	127110119	E005	1
chr8	127111159	127111218	E086	1
chr8	127111794	127111834	E034	1
chr8	127111904	127112002	E033	1
chr8	127112601	127112663	E114,E128	2
chr8	127113150	127113257	E080	1
chr8	127113296	127113383	E022,E080,E127	3
chr8	127114061	127114111	E093	1
chr8	127114663	127114713	E114	1
chr8	127115105	127115155	E007	1
chr8	127115313	127115363	E046	1
chr8	127115378	127115442	E089	1
chr8	127116017	127116067	E089	1
chr8	127116893	127116937	E097	1
chr8	127118873	127118933	E005	1
chr8	127119144	127119194	E007	1
chr8	127121077	127121254	E006,E034,E080	3
chr8	127123378	127123437	E098	1
chr8	127124032	127124176	E022,E116	2
chr8	127125524	127125629	E033,E034,E098	3
chr8	127127207	127127262	E007	1
chr8	127127263	127127313	E082	1
chr8	127127358	127127436	E046,E090	2
chr8	127127610	127127664	E127	1
chr8	127127723	127127784	E086	1
chr8	127127789	127127884	E021,E124	2
chr8	127128365	127128415	E021	1
chr8	127128621	127129527	E005,E006,E017,E021,E028,E056,E057,E081,E082,E086,E088,E092,E117,E120,E121,E125,E126,E128	18
chr8	127129534	127129833	E006,E084,E086,E088,E094,E098,E116	7
chr8	127129874	127129924	E088	1
chr8	127130236	127130397	E094	1
chr8	127132770	127133095	E006,E028,E056,E057,E118,E119,E127,E128	8
chr8	127133212	127133652	E004,E005,E006,E017,E022,E056	6
chr8	127133838	127133898	E029	1
chr8	127134241	127134305	E124	1
chr8	127134609	127134659	E082	1
chr8	127134774	127134909	E086	1
chr8	127135736	127135786	E021	1
chr8	127136183	127136233	E021	1
chr8	127138167	127138221	E081	1
chr8	127140274	127140538	E004,E006,E081	3
chr8	127141570	127141719	E004,E021	2
chr8	127141809	127141900	E004	1
chr8	127142245	127142447	E004	1
chr8	127142787	127143535	E003,E004,E021	3
chr8	127143761	127144361	E004,E005,E006,E007,E021,E034,E081,E086,E088,E093,E118	11
chr8	127145014	127145130	E081	1
chr8	127145487	127145569	E082,E128	2
chr8	127145619	127145905	E005,E006,E017,E028,E056,E080,E091,E120,E121,E125,E128	11
chr8	127146017	127146121	E121,E124	2
chr8	127146134	127146178	E080	1
chr8	127146492	127146542	E091	1
chr8	127146678	127146810	E005	1
chr8	127147138	127147523	E004,E005,E007,E022	4
chr8	127147945	127148005	E005	1
chr8	127148242	127148302	E005	1
chr8	127148360	127148418	E022,E046	2
chr8	127148432	127148472	E034	1
chr8	127148573	127148706	E006,E021	2
chr8	127149785	127149835	E022	1
chr8	127149935	127149996	E021	1
chr8	127150767	127150906	E080,E117	2
chr8	127150951	127151007	E022,E034	2
chr8	127151434	127151484	E051	1
chr8	127151938	127152014	E080	1
chr8	127152155	127152209	E128	1
chr8	127152966	127153302	E021,E059,E121	3
chr8	127153670	127153733	E007	1
chr8	127154786	127154924	E091	1
chr8	127155166	127155226	E006	1
chr8	127155506	127155732	E028,E050,E091,E117,E118	5
chr8	127161518	127161572	E127	1
chr8	127162267	127162317	E017	1
chr8	127162700	127162760	E005	1
chr8	127163699	127163739	E034	1
chr8	127164278	127164446	E120	1
chr8	127165285	127165335	E114	1
chr8	127166373	127166423	E121	1
chr8	127167809	127167859	E046	1
chr8	127168120	127168210	E021	1
chr8	127169110	127169160	E021	1
chr8	127169352	127169392	E086	1
chr8	127169922	127169972	E022	1
chr8	127170033	127170426	E007	1
chr8	127170575	127170896	E007,E021,E034,E046,E081,E114	6
chr8	127170950	127171041	E007	1
chr8	127171458	127171577	E004,E021,E022,E114	4
chr8	127173447	127173497	E051	1
chr8	127174344	127174394	E007	1
chr8	127174470	127175215	E021,E080,E081,E082,E084,E088,E089,E090	8
chr8	127175244	127175377	E089,E090	2
chr8	127175415	127175596	E089,E090	2
chr8	127175869	127175959	E081,E082,E089	3
chr8	127176249	127176423	E081,E082,E090,E093	4
chr8	127176449	127176499	E021	1
chr8	127177742	127177898	E004	1
chr8	127177935	127177995	E004	1
chr8	127178832	127178911	E127	1
chr8	127179169	127179500	E081,E082	2
chr8	127179720	127179778	E082	1
chr8	127179870	127179920	E082	1
chr8	127179993	127180062	E021	1
chr8	127180108	127180228	E082	1
chr8	127180283	127180512	E081,E082,E089,E090,E127	5
chr8	127180720	127180827	E081,E127	2
chr8	127181063	127181129	E083	1
chr8	127181238	127181288	E083	1
chr8	127182817	127182867	E021	1
chr8	127183342	127183448	E029,E123	2
chr8	127183469	127183564	E022	1
chr8	127184795	127184845	E082	1
chr8	127187402	127187487	E021	1
chr8	127187635	127187685	E021	1
chr8	127190005	127190313	E007,E081,E082,E089	4
chr8	127190358	127191431	E080,E081,E082,E086,E089,E094,E097,E098,E100	9
chr8	127191484	127191534	E082	1
chr8	127192770	127192820	E082	1
chr8	127194116	127194216	E117	1
chr8	127195379	127195433	E127	1
chr8	127195805	127195855	E022	1
chr8	127196603	127196663	E007	1
chr8	127197025	127197121	E114,E120	2
chr8	127198272	127198354	E021	1
chr8	127198469	127198541	E080	1
chr8	127200592	127200649	E081	1
chr8	127200696	127200746	E093	1
chr8	127201793	127201853	E021	1
chr8	127202288	127202338	E007	1
chr8	127205006	127205046	E034	1
chr8	127205053	127205242	E004,E006,E021,E082,E089,E120,E121	7
chr8	127205295	127205345	E051	1
chr8	127205431	127205491	E004	1
chr8	127208178	127208232	E033	1
chr8	127208668	127208898	E004	1
chr8	127211755	127211805	E021	1
chr8	127218546	127218606	E004	1
chr8	127219621	127219685	E051	1
chr8	127220149	127220248	E094	1
chr8	127221718	127221772	E127	1
chr8	127222439	127222489	E082	1
chr8	127224650	127224709	E022	1
chr8	127224752	127224816	E022,E086	2
chr8	127224824	127224925	E081,E082	2
chr8	127226391	127226441	E082	1
chr8	127226639	127226795	E081,E082	2
chr8	127226833	127226883	E082	1
chr8	127227004	127227261	E081,E082,E127	3
chr8	127230364	127230499	E004,E005,E021	3
chr8	127230595	127230675	E123	1
chr8	127231082	127231133	E021	1
chr8	127232036	127232086	E091	1
chr8	127232170	127232505	E003,E004,E005,E007,E008,E021,E022	7
chr8	127234132	127234376	E003,E004,E008,E021,E022,E082,E114,E123	8
chr8	127234446	127234508	E004	1
chr8	127234657	127234711	E098	1
chr8	127234980	127235042	E109	1
chr8	127235086	127235136	E114	1
chr8	127235445	127235495	E022	1
chr8	127235873	127236006	E008	1
chr8	127236025	127236210	E003,E021,E022	3
chr8	127236509	127236746	E003,E008,E021,E022,E080,E086	6
chr8	127236790	127236840	E082	1
chr8	127237397	127237479	E021	1
chr8	127237675	127237755	E119	1
chr8	127238040	127238080	E034	1
chr8	127238728	127238778	E082	1
chr8	127240035	127240085	E082	1
chr8	127241406	127241456	E022	1
chr8	127241978	127242067	E022,E034	2
chr8	127242094	127242174	E123	1
chr8	127242663	127242733	E046	1
chr8	127243466	127243572	E097	1
chr8	127246913	127246963	E082	1
chr8	127247555	127247605	E093	1
chr8	127250390	127250470	E127	1
chr8	127250707	127250862	E003,E028,E057,E119,E125	5
chr8	127251333	127251373	E086	1
chr8	127251860	127251979	E119	1
chr8	127252934	127253040	E119	1
chr8	127253475	127253525	E022	1
chr8	127253554	127253703	E123	1
chr8	127254350	127254759	E120,E123	2
chr8	127254905	127254985	E116	1
chr8	127256618	127256669	E090	1
chr8	127256707	127256787	E028	1
chr8	127256906	127256970	E127	1
chr8	127257323	127257386	E046	1
chr8	127257854	127257907	E046	1
chr8	127260718	127260778	E006	1
chr8	127261354	127261585	E093	1
chr8	127261612	127261685	E097	1
chr8	127262549	127262610	E082	1
chr8	127263097	127263151	E098	1
chr8	127264996	127265046	E021	1
chr8	127265092	127265195	E082,E086,E114	3
chr8	127265344	127265711	E081,E086,E088,E097,E098	5
chr8	127266099	127266139	E086	1
chr8	127266355	127266435	E057	1
chr8	127266638	127266688	E007	1
chr8	127266760	127266844	E114	1
chr8	127267009	127267066	E086	1
chr8	127267199	127267355	E007,E022	2
chr8	127268104	127268154	E082	1
chr8	127269161	127269246	E088	1
chr8	127269250	127269290	E086	1
chr8	127270151	127270231	E116	1
chr8	127270867	127270917	E046	1
chr8	127272683	127272723	E086	1
chr8	127273013	127273053	E034	1
chr8	127273155	127273205	E021	1
chr8	127274833	127274873	E086	1
chr8	127275030	127275125	E121	1
chr8	127275459	127275511	E022	1
chr8	127275740	127275810	E006,E046	2
chr8	127276664	127276704	E086	1
chr8	127277648	127277692	E080	1
chr8	127278815	127278869	E098	1
chr8	127279339	127279408	E021	1
chr8	127280065	127280105	E034	1
chr8	127280306	127280356	E021	1
chr8	127280772	127280822	E021	1
chr8	127283707	127283757	E046	1
chr8	127285289	127285329	E034	1
chr8	127286523	127286576	E046	1
chr8	127287040	127287966	E003,E004,E006,E008,E017,E021,E022,E033,E034,E046,E057,E080,E089,E091,E093,E114,E120,E121,E122	19
chr8	127287999	127288079	E123	1
chr8	127288148	127288215	E003,E004	2
chr8	127289401	127289538	E032,E122	2
chr8	127291202	127291266	E127	1
chr8	127291983	127292479	E059,E081,E082	3
chr8	127292521	127292609	E081,E086	2
chr8	127292981	127293061	E008	1
chr8	127294133	127294228	E004	1
chr8	127295046	127295126	E123	1
chr8	127296490	127296593	E004,E021	2
chr8	127296692	127296777	E003,E004,E022	3
chr8	127296915	127297102	E003,E008,E088	3
chr8	127297485	127297535	E082	1
chr8	127298663	127298723	E022	1
chr8	127300123	127300203	E059	1
chr8	127300246	127300637	E059,E123	2
chr8	127300738	127300818	E123	1
chr8	127300883	127300951	E093	1
chr8	127301322	127301455	E123	1
chr8	127301552	127301632	E123	1
chr8	127302000	127302476	E022,E114,E123	3
chr8	127302647	127302745	E123	1
chr8	127302802	127302882	E123	1
chr8	127302981	127303025	E097	1
chr8	127303183	127303263	E123	1
chr8	127304537	127304577	E086	1
chr8	127304605	127305430	E091,E100,E123	3
chr8	127306135	127306223	E123	1
chr8	127306893	127306943	E021	1
chr8	127307122	127307228	E119,E127	2
chr8	127308020	127308098	E086	1
chr8	127308150	127308330	E004,E005,E034,E080,E083,E086,E114,E124	8
chr8	127309834	127309909	E022	1
chr8	127310132	127310541	E057,E081,E082,E086,E098,E127	6
chr8	127310592	127310716	E081,E086	2
chr8	127311951	127312171	E081,E082	2
chr8	127312219	127312287	E081	1
chr8	127312405	127312487	E127	1
chr8	127312503	127312726	E005,E021,E081,E083,E093	5
chr8	127312930	127313826	E003,E004,E005,E006,E007,E008,E017,E021,E022,E028,E033,E034,E046,E050,E051,E055,E056,E057,E059,E080,E081,E082,E083,E084,E085,E086,E088,E089,E090,E091,E092,E093,E094,E097,E098,E100,E109,E114,E116,E117,E118,E119,E120,E121,E122,E123,E125,E126,E127,E128	50
chr8	127313892	127314086	E081,E082,E083,E086	4
chr8	127314626	127316392	E004,E005,E007,E021,E022,E034,E081,E082,E083,E089,E092,E094,E109,E114,E117,E121,E123,E127,E128	19
chr8	127316656	127316710	E083,E086	2
chr8	127316757	127317147	E004,E034,E083,E086	4
chr8	127317187	127317241	E086	1
chr8	127317434	127317484	E109	1
chr8	127317540	127317598	E083	1
chr8	127318476	127318534	E086	1
chr8	127321305	127321365	E004	1
chr8	127322546	127322596	E082	1
chr8	127324049	127324099	E091	1
chr8	127324407	127324461	E098	1
chr8	127324907	127324967	E021	1
chr8	127331112	127331220	E003,E021,E022,E034,E051,E091,E093	7
chr8	127331288	127331390	E022	1
chr8	127331874	127331924	E032	1
chr8	127331930	127332010	E119	1
chr8	127332370	127332426	E007	1
chr8	127332921	127333006	E080	1
chr8	127333582	127333651	E091,E092,E098	3
chr8	127334223	127334385	E007,E093,E098,E123	4
chr8	127334399	127334545	E006,E028	2
chr8	127334705	127335324	E080,E121,E123	3
chr8	127336139	127336260	E080,E120,E121	3
chr8	127336451	127336495	E097	1
chr8	127336703	127336743	E086	1
chr8	127338079	127338205	E119	1
chr8	127338266	127338316	E088	1
chr8	127338482	127338884	E057,E059,E088,E089,E092,E094,E119,E122	8
chr8	127338943	127339164	E004,E081,E082,E088,E089,E094,E098,E127	8
chr8	127339221	127339327	E059,E092	2
chr8	127339388	127340101	E028,E057,E059,E094,E119,E127	6
chr8	127340174	127340262	E119	1
chr8	127341353	127341595	E004,E017,E114	3
chr8	127342060	127342246	E004,E086	2
chr8	127342597	127342672	E022	1
chr8	127342821	127342930	E082	1
chr8	127343084	127343290	E059,E081,E082,E109,E126	5
chr8	127343462	127343666	E005	1
chr8	127344251	127344575	E003,E059,E119	3
chr8	127344589	127344639	E017	1
chr8	127345230	127345290	E122	1
chr8	127345312	127345794	E021,E059,E082,E083,E088,E089,E090,E120,E121	9
chr8	127345825	127345897	E089	1
chr8	127345996	127346113	E083,E089,E090	3
chr8	127346205	127346259	E033	1
chr8	127346349	127346403	E127	1
chr8	127346722	127346784	E081	1
chr8	127346915	127346995	E119	1
chr8	127348022	127348062	E086	1
chr8	127348922	127348972	E082	1
chr8	127349067	127349117	E022	1
chr8	127349301	127349403	E033	1
chr8	127349739	127349859	E007,E082	2
chr8	127353084	127353507	E081,E082	2
chr8	127353571	127353653	E082	1
chr8	127354289	127354393	E003,E004,E123	3
chr8	127360686	127360726	E086	1
chr8	127362166	127362847	E081,E082	2
chr8	127364358	127364408	E093	1
chr8	127364588	127364628	E086	1
chr8	127365135	127365205	E051	1
chr8	127365466	127365537	E005	1
chr8	127365884	127365934	E022	1
chr8	127367641	127367681	E086	1
chr8	127369179	127369219	E086	1
chr8	127369659	127369716	E114	1
chr8	127373513	127373563	E022	1
chr8	127373944	127374024	E119	1
chr8	127374077	127374127	E046	1
chr8	127375778	127376149	E081,E082	2
chr8	127376619	127376716	E005	1
chr8	127377283	127377333	E083	1
chr8	127377363	127377407	E097	1
chr8	127378201	127378404	E007,E089,E097	3
chr8	127378631	127378845	E022,E086	2
chr8	127379733	127380453	E033,E057,E081,E082,E083,E088,E089,E090,E092,E093,E097,E125,E128	13
chr8	127380513	127381109	E004,E005,E057,E082,E083,E089,E090,E092,E125,E127	10
chr8	127381150	127381681	E004,E005,E021,E083,E116,E121,E123	7
chr8	127382355	127382405	E022	1
chr8	127382445	127382495	E083	1
chr8	127382595	127382830	E021,E083	2
chr8	127382886	127382995	E051,E083	2
chr8	127383038	127383088	E083	1
chr8	127383287	127383710	E004,E005,E083,E091	4
chr8	127383712	127383916	E005,E007,E032,E083	4
chr8	127384234	127384294	E004	1
chr8	127384302	127384593	E008,E021,E127	3
chr8	127384684	127385436	E003,E004,E008,E021,E022,E082,E083,E116,E121,E127	10
chr8	127385565	127385740	E083,E120,E121	3
chr8	127386040	127388574	E003,E004,E005,E006,E007,E008,E017,E021,E022,E028,E051,E057,E059,E080,E081,E082,E083,E084,E085,E086,E088,E089,E090,E091,E092,E093,E094,E097,E098,E100,E117,E119,E120,E121,E122,E124,E125,E126,E127,E128	40
chr8	127388620	127388806	E082,E083,E122	3
chr8	127388910	127389950	E004,E005,E007,E022,E028,E057,E059,E081,E082,E083,E088,E089,E090,E091,E094,E097,E098,E114,E120,E121,E122,E125,E128	23
chr8	127390254	127390576	E082,E083,E120,E121,E127	5
chr8	127391249	127392632	E004,E005,E057,E080,E081,E082,E083,E086,E088,E089,E090,E091,E093,E094,E097,E098,E120,E121,E122,E127	20
chr8	127392653	127392736	E083,E093	2
chr8	127392792	127392854	E082,E083	2
chr8	127392921	127393312	E057,E081,E082,E083,E089,E093,E119	7
chr8	127393941	127394637	E003,E004,E021,E032,E083,E086,E088,E090,E091,E093,E098,E127	12
chr8	127394642	127394699	E033	1
chr8	127394862	127395036	E081,E083,E091	3
chr8	127395098	127395283	E034,E081,E083,E121	4
chr8	127395298	127395440	E081,E121	2
chr8	127395608	127395658	E093	1
chr8	127395738	127396403	E003,E004,E005,E006,E007,E008,E017,E021,E022,E028,E029,E032,E033,E034,E046,E050,E051,E055,E059,E080,E081,E082,E083,E086,E088,E089,E090,E091,E092,E093,E094,E097,E098,E100,E109,E114,E116,E117,E118,E119,E120,E121,E122,E123,E124,E125,E126,E127,E128	49
chr8	127396515	127396837	E003,E004,E008,E021,E022,E091,E117,E118,E119,E127	10
chr8	127397590	127397677	E022	1
chr8	127398153	127398230	E005	1
chr8	127399087	127399175	E083	1
chr8	127399196	127399246	E021	1
chr8	127399319	127399507	E004,E021,E022,E034,E083	5
chr8	127399588	127399884	E004,E021,E022,E046,E086,E100,E124,E127	8
chr8	127401067	127401107	E034	1
chr8	127401218	127401363	E006,E007,E085	3
chr8	127401548	127401607	E093	1
chr8	127401899	127402159	E005,E021,E082,E086,E098	5
chr8	127402573	127402613	E086	1
chr8	127403738	127403840	E120,E121	2
chr8	127403952	127404255	E005,E021,E083,E088,E120	5
chr8	127404539	127404628	E083	1
chr8	127404960	127405014	E127	1
chr8	127405810	127405921	E082	1
chr8	127406092	127406142	E046	1
chr8	127406179	127407682	E003,E004,E005,E006,E007,E008,E021,E022,E034,E046,E080,E081,E082,E083,E086,E088,E089,E091,E092,E094,E097,E114,E121,E125,E128	25
chr8	127407750	127407817	E080	1
chr8	127408667	127408717	E021	1
chr8	127409205	127409823	E004,E005,E006,E021,E022,E057,E080,E081,E082,E083,E086,E088,E094,E097,E098,E120,E121,E125,E128	19
chr8	127410121	127410193	E021,E083	2
chr8	127410561	127410934	E007,E080,E081,E082,E083,E091	6
chr8	127411071	127411121	E082	1
chr8	127411196	127411254	E091	1
chr8	127411260	127411453	E028,E029,E128	3
chr8	127411817	127411912	E081,E093	2
chr8	127411991	127412046	E081	1
chr8	127412698	127412893	E003,E007,E021,E022,E046,E081,E086	7
chr8	127413014	127413064	E021	1
chr8	127413787	127413848	E022	1
chr8	127413913	127414284	E021,E028,E046,E050,E051,E057,E116,E119	8
chr8	127414319	127414383	E085	1
chr8	127415342	127415851	E007,E021,E022,E046,E080,E081,E082,E083,E086,E090	10
chr8	127416816	127416866	E022	1
chr8	127416997	127417051	E098	1
chr8	127417234	127417284	E109	1
chr8	127417727	127417777	E083	1
chr8	127417879	127418061	E008,E021,E022,E083,E125	5
chr8	127418355	127418577	E022,E081,E082,E089,E090	5
chr8	127418755	127418986	E021,E022,E084,E085,E089,E090	6
chr8	127420013	127420063	E083	1
chr8	127420271	127420511	E021,E083	2
chr8	127421232	127421459	E005,E021,E051,E081,E082,E083,E089,E121	8
chr8	127421483	127421533	E083	1
chr8	127421981	127422043	E089	1
chr8	127422321	127423416	E003,E004,E005,E006,E007,E008,E021,E022,E080,E083,E084,E085,E086,E088,E089,E121	16
chr8	127423485	127423554	E005	1
chr8	127423736	127423786	E083	1
chr8	127423837	127424071	E021,E080,E083	3
chr8	127424084	127424547	E005,E006,E028,E057,E080,E081,E082,E083,E093,E119,E120,E121,E127,E128	14
chr8	127424586	127425213	E021,E057,E080,E083,E086,E121	6
chr8	127425235	127425340	E080	1
chr8	127426863	127426973	E083	1
chr8	127426982	127427032	E007	1
chr8	127427054	127427117	E082	1
chr8	127427181	127427279	E082	1
chr8	127427959	127428009	E021	1
chr8	127428099	127428153	E127	1
chr8	127428837	127428905	E022,E032	2
chr8	127429037	127429087	E022	1
chr8	127429295	127429488	E083,E089,E090	3
chr8	127429609	127429707	E006,E127	2
chr8	127430490	127430540	E093	1
chr8	127430670	127430799	E007,E034	2
chr8	127431100	127431144	E097	1
chr8	127431634	127431724	E003,E004,E005	3
chr8	127432027	127432077	E088	1
chr8	127432565	127432776	E021,E083	2
chr8	127433184	127433273	E007	1
chr8	127433462	127433929	E006,E007,E021,E034,E046,E083,E091	7
chr8	127433971	127434408	E004,E005,E007,E008,E021,E083	6
chr8	127434600	127434695	E007,E083	2
chr8	127434929	127437772	E003,E004,E005,E007,E008,E021,E022,E028,E057,E080,E081,E082,E083,E086,E092,E094,E120	17
chr8	127437913	127438000	E083	1
chr8	127438039	127439301	E003,E004,E007,E008,E021,E022,E081,E082,E083,E086,E088,E092,E094,E098,E100,E114	16
chr8	127439386	127439426	E086	1
chr8	127439471	127439540	E083	1
chr8	127439776	127439841	E021,E083	2
chr8	127440029	127440069	E034	1
chr8	127440118	127440178	E004	1
chr8	127440454	127440508	E085,E120	2
chr8	127440512	127440809	E003,E004,E005,E007,E083,E097	6
chr8	127441309	127441433	E083,E127	2
chr8	127441643	127441985	E004,E005,E081,E088	4
chr8	127445247	127445297	E093	1
chr8	127445500	127447703	E003,E004,E005,E006,E017,E021,E022,E028,E055,E056,E057,E059,E080,E081,E082,E083,E084,E085,E086,E088,E089,E090,E091,E092,E094,E097,E098,E100,E109,E114,E117,E119,E120,E121,E122,E124,E125,E126,E127,E128	40
chr8	127447772	127447908	E083	1
chr8	127448049	127448093	E080	1
chr8	127448163	127448627	E006,E022,E057,E080,E083,E119,E120,E121,E125,E127,E128	11
chr8	127449507	127449656	E005	1
chr8	127449855	127449969	E007,E083	2
chr8	127450828	127451084	E081,E086,E121	3
chr8	127451148	127451808	E081,E082,E083,E127	4
chr8	127452152	127452202	E083	1
chr8	127452462	127452552	E033	1
chr8	127452747	127452801	E098	1
chr8	127452915	127452965	E022	1
chr8	127453633	127453700	E127	1
chr8	127454138	127454226	E028,E125	2
chr8	127455741	127455806	E022,E128	2
chr8	127456089	127456139	E082	1
chr8	127456581	127456631	E022	1
chr8	127457653	127457773	E119	1
chr8	127457855	127457976	E021,E022	2
chr8	127458056	127458096	E086	1
chr8	127458192	127458245	E022	1
chr8	127458388	127458438	E093	1
chr8	127459489	127459556	E021,E033	2
chr8	127459589	127459643	E127	1
chr8	127459925	127459975	E007	1
chr8	127460112	127460162	E021	1
chr8	127460487	127460651	E004,E005,E008,E021,E081	5
chr8	127460699	127460810	E004,E008,E082	3
chr8	127460915	127462369	E003,E004,E005,E006,E007,E008,E017,E021,E022,E028,E055,E056,E057,E080,E081,E082,E083,E089,E091,E114,E117,E119,E120,E121,E125,E126,E127,E128	28
chr8	127462546	127462600	E098	1
chr8	127462662	127463197	E004,E005,E007,E021,E057,E083,E091,E117,E119,E127	10
chr8	127463251	127463301	E022	1
chr8	127463457	127463559	E005,E086	2
chr8	127463586	127464747	E004,E005,E021,E028,E050,E057,E081,E082,E088,E092,E119,E122,E127	13
chr8	127465948	127467049	E005,E006,E017,E028,E055,E056,E057,E059,E080,E086,E094,E114,E117,E119,E120,E121,E122,E125,E126,E127,E128	21
chr8	127467134	127467311	E021,E119	2
chr8	127467540	127467868	E004,E005,E119,E120,E125,E127	6
chr8	127468260	127469260	E006,E081,E082,E083,E086,E088,E089,E090,E093,E097,E119,E121,E122,E125,E127,E128	16
chr8	127469435	127469550	E082,E090,E093	3
chr8	127470263	127470313	E021	1
chr8	127473223	127473273	E022	1
chr8	127475781	127475845	E083	1
chr8	127476039	127476111	E004	1
chr8	127476249	127476329	E008	1
chr8	127476405	127476465	E003,E086	2
chr8	127476579	127476763	E004,E008,E022,E050,E051,E086	6
chr8	127476781	127476831	E083	1
chr8	127478152	127480127	E003,E004,E007,E008,E021,E022,E029,E051,E083,E124	10
chr8	127480170	127480459	E021,E080,E083,E128	4
chr8	127480488	127480538	E007	1
chr8	127480583	127480793	E083	1
chr8	127480819	127480899	E008	1
chr8	127480928	127481127	E021,E022	2
chr8	127481431	127481511	E022,E119	2
chr8	127481622	127481673	E021	1
chr8	127481802	127482007	E003,E022,E050,E051,E083	5
chr8	127482188	127482280	E021,E091	2
chr8	127482330	127482384	E091	1
chr8	127482441	127482602	E021,E091	2
chr8	127482903	127484304	E007,E017,E080,E082,E083,E086,E088,E089,E090,E097,E098,E119,E122,E127	14
chr8	127484392	127484550	E005,E017,E034,E083,E098,E122	6
chr8	127484985	127485201	E003,E083,E086	3
chr8	127485208	127485373	E083	1
chr8	127486078	127487129	E003,E004,E005,E007,E008,E021,E022,E083,E086,E090,E091,E092,E120,E121,E125,E128	16
chr8	127487508	127487584	E088,E114	2
chr8	127487791	127487883	E098	1
chr8	127487974	127488024	E083	1
chr8	127488085	127488165	E123	1
chr8	127488735	127489378	E004,E005,E007,E021,E081,E082,E083,E086,E125,E128	10
chr8	127489435	127489564	E004,E017,E081	3
chr8	127489657	127490110	E005,E007,E080,E086,E091,E120	6
chr8	127490186	127490292	E083,E086,E091	3
chr8	127490334	127490400	E082,E083,E093	3
chr8	127490411	127490491	E059,E100	2
chr8	127492754	127492808	E127	1
chr8	127493129	127493179	E046	1
chr8	127493483	127493594	E021,E114	2
chr8	127493677	127494421	E003,E004,E007,E021,E022,E080,E083	7
chr8	127498050	127498150	E006,E051,E083	3
chr8	127498360	127498414	E098	1
chr8	127498930	127498995	E127	1
chr8	127499728	127499836	E021	1
chr8	127500313	127500988	E003,E004,E005,E006,E008,E021,E022,E028,E034,E051,E057,E059,E083,E084,E085,E086,E091,E100,E117,E118,E119,E120,E121,E122,E125,E126,E127,E128	28
chr8	127501891	127501951	E006	1
chr8	127501970	127502301	E006,E021,E046,E083,E122	5
chr8	127502377	127502517	E005,E022,E083,E119	4
chr8	127502606	127502909	E004,E005,E006,E021,E086,E091,E117	7
chr8	127503371	127503433	E021	1
chr8	127503635	127503695	E029	1
chr8	127504597	127504677	E057	1
chr8	127504776	127505148	E005,E028,E046,E057,E081,E091,E119,E122	8
chr8	127505280	127505340	E125	1
chr8	127505376	127505446	E007,E121	2
chr8	127505647	127505697	E022	1
chr8	127505931	127506042	E004,E022,E051	3
chr8	127506508	127506558	E022	1
chr8	127507225	127507346	E004,E017	2
chr8	127507754	127507804	E007	1
chr8	127507945	127508162	E021,E051,E086	3
chr8	127508354	127508445	E021,E022	2
chr8	127509006	127510763	E005,E007,E021,E022,E028,E034,E050,E059,E080,E083,E086,E088,E089,E090,E091,E092,E097,E098,E100,E117,E122	21
chr8	127510958	127511018	E005	1
chr8	127511141	127511201	E005	1
chr8	127511604	127511925	E005,E006,E050	3
chr8	127511931	127514103	E003,E004,E005,E006,E007,E017,E022,E028,E034,E046,E050,E051,E056,E057,E059,E080,E083,E086,E088,E089,E090,E091,E092,E093,E094,E097,E098,E100,E109,E114,E117,E119,E120,E121,E122,E125,E126,E127,E128	39
chr8	127514159	127514239	E032,E122	2
chr8	127514253	127514340	E007,E034,E109	3
chr8	127514386	127514545	E021,E034,E046,E124	4
chr8	127514634	127514755	E034	1
chr8	127514792	127514879	E093	1
chr8	127515309	127515478	E119	1
chr8	127515531	127515724	E005,E127	2
chr8	127515730	127515770	E034	1
chr8	127516083	127516133	E046	1
chr8	127516271	127516941	E003,E004,E005,E006,E007,E008,E021,E022,E083,E117,E122,E125,E128	13
chr8	127517363	127517480	E086,E119	2
chr8	127517517	127517721	E022,E119	2
chr8	127518094	127518174	E119	1
chr8	127518190	127519158	E005,E006,E007,E022,E028,E034,E057,E082,E083,E084,E085,E092,E094,E109,E117,E119,E122,E125,E127,E128	20
chr8	127519720	127519891	E083,E119	2
chr8	127519934	127520008	E083	1
chr8	127520610	127520832	E028,E127	2
chr8	127520840	127520985	E006,E008,E085	3
chr8	127521031	127521081	E083	1
chr8	127521153	127521259	E021,E093,E117	3
chr8	127521294	127521749	E028,E057,E084,E085,E109,E117,E119,E127	8
chr8	127521803	127521853	E022	1
chr8	127522472	127523274	E003,E004,E005,E006,E007,E008,E017,E021,E022,E028,E033,E034,E046,E050,E051,E056,E057,E059,E080,E083,E084,E085,E086,E088,E089,E091,E092,E093,E094,E097,E098,E100,E109,E114,E117,E118,E119,E120,E121,E122,E123,E125,E127,E128	44
chr8	127524231	127524281	E050	1
chr8	127524501	127524581	E022,E083	2
chr8	127524589	127524669	E119	1
chr8	127524740	127524835	E083,E127	2
chr8	127524863	127525037	E091	1
chr8	127525455	127525505	E083	1
chr8	127525900	127525964	E124	1
chr8	127527620	127527700	E021,E127	2
chr8	127528707	127528895	E081,E082,E127	3
chr8	127529393	127529443	E109	1
chr8	127529712	127529762	E032	1
chr8	127530369	127530733	E006,E081,E082,E120	4
chr8	127531008	127531102	E081	1
chr8	127533087	127533137	E082	1
chr8	127533359	127533579	E117	1
chr8	127534074	127534172	E059	1
chr8	127534259	127534602	E059,E098,E118	3
chr8	127534617	127534757	E008,E022,E092	3
chr8	127534860	127535552	E003,E008,E021,E022,E080,E081,E082,E084	8
chr8	127535677	127535962	E084,E085,E086	3
chr8	127536745	127536829	E021,E022	2
chr8	127537048	127537132	E119	1
chr8	127537466	127537516	E083	1
chr8	127537952	127538036	E005	1
chr8	127538090	127538140	E017	1
chr8	127538895	127538955	E005	1
chr8	127540023	127540063	E086	1
chr8	127540588	127540798	E006,E084,E085	3
chr8	127540872	127540968	E084	1
chr8	127540981	127541041	E122	1
chr8	127541053	127541131	E005	1
chr8	127541258	127541421	E004,E021,E022	3
chr8	127542177	127542227	E114	1
chr8	127542561	127542611	E022	1
chr8	127542669	127542803	E022,E098	2
chr8	127543634	127545050	E003,E004,E006,E008,E021,E022,E059,E082,E083,E084,E085,E086,E088,E092,E094,E098,E109,E114,E118,E125	20
chr8	127545067	127545157	E085,E092	2
chr8	127545352	127545396	E080	1
chr8	127545611	127545651	E034	1
chr8	127545971	127546031	E125	1
chr8	127546195	127546329	E084,E085,E125	3
chr8	127546374	127547562	E004,E006,E017,E022,E028,E032,E055,E056,E057,E080,E084,E085,E086,E088,E091,E094,E100,E114,E117,E119,E120,E121,E122,E125,E126,E127,E128	27
chr8	127548649	127549337	E004,E005,E006,E007,E028,E057,E059,E083,E098,E117,E119,E120,E121,E125,E127,E128	16
chr8	127549514	127549592	E017	1
chr8	127550177	127550227	E088	1
chr8	127550431	127550485	E098	1
chr8	127550778	127550891	E028,E083,E128	3
chr8	127551331	127551411	E098,E100	2
chr8	127552498	127552609	E021	1
chr8	127553087	127553237	E081,E082	2
chr8	127553492	127553626	E083,E122	2
chr8	127553706	127553823	E122	1
chr8	127553873	127554209	E050,E059,E081,E082,E122	5
chr8	127554441	127555074	E004,E022,E050,E051,E083,E091	6
chr8	127555180	127555415	E083	1
chr8	127555461	127555515	E127	1
chr8	127555902	127555952	E082	1
chr8	127556536	127556614	E083	1
chr8	127556828	127556919	E004,E021,E083	3
chr8	127557062	127557211	E022,E083	2
chr8	127557223	127558234	E003,E004,E005,E006,E007,E021,E022,E050,E051,E083,E088,E089,E090,E091,E093,E094,E100,E117,E125,E127,E128	21
chr8	127558435	127558698	E005,E006,E021,E083,E085,E088,E117	7
chr8	127558699	127558951	E006,E082,E083,E086,E097,E119	6
chr8	127559028	127560330	E003,E004,E005,E006,E007,E008,E021,E022,E028,E050,E057,E059,E080,E083,E084,E085,E086,E088,E091,E092,E109,E114,E117,E119,E125,E126,E127,E128	28
chr8	127560481	127560521	E086	1
chr8	127560861	127561014	E007,E083	2
chr8	127561533	127561662	E051,E083	2
chr8	127561984	127562099	E017,E083	2
chr8	127562281	127562445	E007,E088,E109,E116,E127	5
chr8	127562466	127562653	E005,E083	2
chr8	127562934	127563079	E119,E127,E128	3
chr8	127563102	127563156	E083	1
chr8	127563184	127563443	E022,E057,E127	3
chr8	127563506	127563839	E005,E021,E083	3
chr8	127563914	127563964	E021	1
chr8	127564192	127564421	E004,E005,E083,E085,E109,E127	6
chr8	127564554	127564748	E127	1
chr8	127564824	127565213	E088,E119,E122,E126,E127	5
chr8	127565248	127565385	E005,E022,E083,E127	4
chr8	127565434	127565605	E083,E127	2
chr8	127565647	127566461	E005,E006,E021,E034,E080,E081,E083,E084,E086,E088,E092,E119,E122,E125,E127	15
chr8	127566518	127567056	E007,E046,E082,E083,E084,E088,E092,E094,E119,E127	10
chr8	127567063	127572741	E003,E004,E005,E006,E007,E008,E017,E021,E022,E028,E029,E032,E033,E034,E046,E050,E051,E055,E056,E057,E059,E080,E081,E082,E083,E084,E085,E086,E088,E089,E090,E091,E092,E093,E094,E097,E098,E100,E109,E114,E116,E117,E118,E119,E120,E121,E122,E123,E124,E125,E126,E127,E128	53
chr8	127573425	127573485	E003	1
chr8	127573496	127573564	E005	1
chr8	127573587	127573697	E007,E032,E034	3
chr8	127574356	127575495	E004,E005,E006,E007,E021,E028,E033,E046,E051,E055,E057,E080,E081,E082,E083,E084,E085,E086,E088,E091,E092,E094,E098,E109,E117,E119,E127,E128	28
chr8	127575524	127575610	E085	1
chr8	127576036	127577248	E003,E006,E021,E028,E059,E080,E081,E082,E083,E086,E088,E089,E090,E091,E092,E093,E097,E114,E117,E120,E121,E122,E124,E127,E128	25
chr8	127577269	127577389	E007	1
chr8	127577453	127577616	E004,E059	2
chr8	127577697	127577747	E114	1
chr8	127577748	127577843	E004	1
chr8	127578134	127578365	E004	1
chr8	127578594	127578655	E004	1
chr8	127578660	127578730	E003	1
chr8	127578763	127578863	E094,E098	2
chr8	127579022	127579592	E003,E004,E006,E007,E008,E021,E022,E028,E033,E034,E046,E050,E051,E055,E057,E059,E080,E081,E082,E083,E086,E088,E089,E090,E091,E092,E093,E094,E097,E098,E109,E114,E117,E118,E119,E120,E121,E122,E123,E125,E126,E127,E128	43
chr8	127579709	127579759	E114	1
chr8	127581171	127581219	E086	1
chr8	127581381	127581517	E050,E084,E086	3
chr8	127581850	127581916	E083	1
chr8	127582026	127582076	E022	1
chr8	127582195	127582253	E021,E083	2
chr8	127582266	127582342	E006	1
chr8	127582665	127583490	E003,E005,E006,E021,E081,E082,E083,E084,E085,E086,E088,E092,E094,E109,E114,E127	16
chr8	127583499	127584693	E003,E004,E005,E006,E007,E008,E021,E022,E028,E046,E057,E059,E081,E083,E086,E088,E091,E092,E094,E114,E117,E119,E120,E121,E125,E127,E128	27
chr8	127585719	127585955	E022,E046,E117	3
chr8	127586065	127586144	E022,E092	2
chr8	127586285	127586379	E021	1
chr8	127586736	127586796	E005	1
chr8	127586803	127586855	E046	1
chr8	127586874	127586924	E022	1
chr8	127587548	127587608	E125	1
chr8	127588580	127588697	E080,E114,E128	3
chr8	127588828	127588956	E004	1
chr8	127590495	127590575	E059	1
chr8	127590771	127590831	E004	1
chr8	127590996	127591048	E083	1
chr8	127591118	127591658	E004,E005,E021,E022,E057,E083,E091,E114	8
chr8	127591797	127592890	E003,E004,E005,E006,E007,E008,E017,E021,E022,E028,E057,E059,E080,E081,E082,E083,E086,E088,E090,E091,E098,E114,E117,E119,E120,E121,E125,E126,E127,E128	30
chr8	127593204	127593289	E022,E083	2
chr8	127593509	127593559	E021	1
chr8	127595361	127596320	E004,E005,E007,E021,E028,E046,E057,E059,E081,E086,E089,E098,E114,E116,E117,E119,E120,E121,E122,E125,E127,E128	22
chr8	127596361	127596638	E021,E028,E083,E088,E089,E090	6
chr8	127596639	127596790	E004,E083,E125	3
chr8	127596848	127596963	E083	1
chr8	127596976	127597616	E004,E005,E007,E021,E022,E081,E083,E091,E120,E121,E125,E127,E128	13
chr8	127597681	127598525	E004,E007,E081,E083,E091,E124,E128	7
chr8	127598561	127598611	E083	1
chr8	127598720	127598988	E083,E086,E092	3
chr8	127599019	127599151	E083,E092	2
chr8	127599231	127599281	E083	1
chr8	127599325	127599585	E083,E084,E092,E109	4
chr8	127599762	127600029	E033,E080,E083	3
chr8	127600068	127600301	E083	1
chr8	127600355	127600464	E005,E083	2
chr8	127600524	127601687	E003,E004,E005,E006,E007,E008,E017,E021,E022,E080,E081,E082,E083,E084,E086,E088,E089,E090,E091,E092,E093,E097,E098,E118,E121,E125,E128	27
chr8	127601733	127602041	E081,E082,E083,E086,E119,E127	6
chr8	127602252	127602359	E083	1
chr8	127602479	127602529	E083	1
chr8	127602603	127602760	E083	1
chr8	127602808	127602868	E004	1
chr8	127602899	127603206	E046,E083,E125,E128	4
chr8	127603367	127603421	E127	1
chr8	127603486	127603613	E021,E083	2
chr8	127603629	127603711	E006	1
chr8	127604688	127605106	E083,E093,E109,E114,E118,E119,E128	7
chr8	127605256	127605366	E017,E083	2
chr8	127605651	127606888	E004,E057,E083,E086,E088,E091,E119,E120,E121,E127	10
chr8	127606926	127606976	E032	1
chr8	127607088	127607170	E083	1
chr8	127607949	127608390	E006,E021,E059,E088,E117,E128	6
chr8	127608421	127608507	E022,E125	2
chr8	127608553	127608603	E093	1
chr8	127608876	127609045	E120,E125,E128	3
chr8	127609946	127610020	E022,E083	2
chr8	127610468	127610699	E004,E008,E021,E022,E051,E082	6
chr8	127610785	127610835	E022	1
chr8	127610910	127610964	E100	1
chr8	127611088	127611377	E081,E082	2
chr8	127613723	127613777	E021	1
chr8	127613825	127613875	E022	1
chr8	127614336	127614603	E004,E022,E083	3
chr8	127614611	127614661	E083	1
chr8	127614663	127614991	E003,E004,E021,E022,E083	5
chr8	127615041	127615163	E004	1
chr8	127615331	127615426	E004	1
chr8	127615531	127615684	E004	1
chr8	127615746	127615806	E004	1
chr8	127615879	127615929	E021	1
chr8	127616051	127616476	E003,E004,E005,E008,E017,E021,E022,E028,E050,E059,E080,E081,E082,E083,E086,E090,E091,E092,E094,E100,E109,E114,E117,E119,E120,E121,E123,E125,E126,E127,E128	31
chr8	127616688	127616732	E097	1
chr8	127617576	127617713	E086,E109	2
chr8	127617771	127617881	E109	1
chr8	127618465	127618505	E086	1
chr8	127618802	127618852	E021	1
chr8	127619843	127619907	E092	1
chr8	127619953	127620007	E094	1
chr8	127621438	127622296	E005,E022,E028,E051,E057,E083,E084,E086,E088,E092,E094,E098,E109,E116,E119,E127	16
chr8	127622347	127622441	E083	1
chr8	127622525	127622575	E021	1
chr8	127622631	127622687	E083	1
chr8	127623032	127623224	E008,E021,E086	3
chr8	127623280	127624066	E003,E004,E008,E021,E022,E051,E057,E081,E120,E121,E122,E125,E127,E128	14
chr8	127624157	127624580	E003,E004,E007,E008,E021,E022,E088,E093	8
chr8	127624965	127625054	E007,E114	2
chr8	127625948	127626028	E119	1
chr8	127626307	127627232	E004,E005,E006,E007,E017,E057,E086,E088,E119,E120,E121,E125,E126,E127,E128	15
chr8	127627310	127627390	E083	1
chr8	127628038	127628078	E086	1
chr8	127628093	127628235	E083,E094	2
chr8	127628278	127628338	E127	1
chr8	127628811	127628861	E021	1
chr8	127629306	127629747	E081,E082,E083,E093,E121	5
chr8	127630274	127630324	E083	1
chr8	127630429	127630529	E083	1
chr8	127630883	127630942	E083	1
chr8	127631029	127631356	E017,E021,E028,E057,E083,E121,E125,E127,E128	9
chr8	127631606	127631656	E121	1
chr8	127632353	127632403	E032	1
chr8	127632596	127632661	E083	1
chr8	127632782	127632850	E126,E128	2
chr8	127633016	127633154	E083	1
chr8	127633319	127633722	E004,E006,E017,E021,E022,E028,E056,E091,E098,E114,E117,E119,E120,E121,E125,E126,E128	17
chr8	127634868	127634946	E088	1
chr8	127635048	127635182	E004,E083	2
chr8	127635481	127635921	E004,E005,E091	3
chr8	127636566	127636616	E083	1
chr8	127636677	127636769	E081,E082,E083,E086	4
chr8	127636826	127637686	E017,E022,E028,E057,E083,E084,E085,E092,E094,E109,E119,E125,E126,E128	14
chr8	127638219	127638353	E090	1
chr8	127638446	127638671	E086,E088,E089,E090	4
chr8	127638843	127638893	E083	1
chr8	127639081	127639439	E006,E083,E085,E090,E092,E109	6
chr8	127639665	127640251	E005,E006,E017,E021,E028,E057,E081,E082,E083,E084,E088,E089,E090,E091,E092,E100,E119,E120,E121,E125,E126,E127,E128	23
chr8	127640300	127641990	E004,E005,E006,E017,E028,E057,E081,E082,E083,E084,E085,E086,E088,E089,E090,E091,E092,E093,E098,E100,E119,E120,E121,E125,E126,E127,E128	27
chr8	127642243	127642293	E083	1
chr8	127642340	127642390	E089	1
chr8	127642714	127642876	E083,E086,E088,E090,E093	5
chr8	127642916	127643013	E083	1
chr8	127643021	127643635	E003,E005,E007,E008,E021,E022,E028,E059,E081,E082,E084,E085,E086,E088,E090,E092,E098,E119,E122,E125,E128	21
chr8	127643688	127643805	E082	1
chr8	127643946	127644496	E081,E082,E086,E089,E090,E092,E098	7
chr8	127646412	127646464	E021	1
chr8	127646923	127648553	E003,E007,E008,E021,E022,E059,E080,E081,E082,E083,E086,E088,E089,E090,E092,E098,E100,E120,E121,E124,E125,E126,E128	23
chr8	127649604	127649683	E100,E118	2
chr8	127651341	127651511	E083,E092	2
chr8	127651645	127652149	E032,E083,E088,E090,E091,E092,E094,E114	8
chr8	127652171	127652371	E083	1
chr8	127652421	127652709	E046,E083	2
chr8	127652817	127652867	E090	1
chr8	127653240	127653373	E083	1
chr8	127653385	127653631	E017,E021,E083,E088	4
chr8	127653639	127653689	E082	1
chr8	127653699	127653749	E032	1
chr8	127654328	127654378	E083	1
chr8	127654425	127654488	E083	1
chr8	127654626	127654739	E080	1
chr8	127654800	127654850	E022	1
chr8	127656272	127656326	E127	1
chr8	127657276	127657334	E022,E086	2
chr8	127657403	127657457	E127	1
chr8	127657549	127657602	E093	1
chr8	127658039	127658103	E021	1
chr8	127658140	127658190	E017	1
chr8	127658474	127658665	E007,E021,E086	3
chr8	127658975	127659198	E021,E033,E086	3
chr8	127659727	127659770	E034	1
chr8	127659840	127660189	E021,E059,E121	3
chr8	127660364	127660414	E017	1
chr8	127660703	127660767	E124	1
chr8	127660986	127661026	E086	1
chr8	127661040	127661090	E084	1
chr8	127661221	127661329	E084,E086	2
chr8	127661394	127661444	E084	1
chr8	127661504	127661561	E084	1
chr8	127661590	127661712	E007,E084,E098	3
chr8	127662670	127662720	E084	1
chr8	127664071	127664131	E086	1
chr8	127664722	127665012	E003,E004,E008,E021,E022,E028,E057,E081,E086,E117,E127	11
chr8	127665353	127665393	E034	1
chr8	127665730	127665784	E090	1
chr8	127667303	127667383	E119	1
chr8	127667647	127667727	E008	1
chr8	127667756	127668014	E021,E098,E127	3
chr8	127668632	127668720	E120	1
chr8	127669095	127669145	E022	1
chr8	127669412	127669482	E004	1
chr8	127670682	127670732	E082	1
chr8	127673042	127673167	E004,E021,E022	3
chr8	127679869	127680134	E003,E021,E022,E059,E114	5
chr8	127680662	127680978	E007,E017,E021,E022,E059,E083,E086,E124	8
chr8	127681644	127681747	E081	1
chr8	127681907	127681947	E086	1
chr8	127682120	127682205	E127	1
chr8	127682599	127682661	E127	1
chr8	127682819	127682958	E090,E098	2
chr8	127683940	127684083	E057	1
chr8	127684379	127684439	E003,E021	2
chr8	127684835	127684895	E006	1
chr8	127686633	127686718	E022	1
chr8	127686987	127687037	E021	1
chr8	127688945	127688986	E086	1
chr8	127690022	127690072	E017	1
chr8	127690737	127691018	E084,E092,E094,E125,E128	5
chr8	127691153	127691193	E034	1
chr8	127691301	127691415	E017	1
chr8	127691664	127691714	E021	1
chr8	127692928	127692978	E083	1
chr8	127692992	127693042	E007	1
chr8	127693278	127693328	E046	1
chr8	127693680	127693786	E004,E086,E097	3
chr8	127693887	127693998	E085	1
chr8	127694014	127694563	E021,E084,E085,E109	4
chr8	127695736	127695786	E114	1
chr8	127695914	127695958	E097	1
chr8	127697240	127697290	E051	1
chr8	127697538	127697592	E033	1
chr8	127698003	127698117	E007,E125	2
chr8	127698766	127698835	E089,E127	2
chr8	127700881	127701026	E117	1
chr8	127701118	127701168	E017	1
chr8	127702656	127702878	E004	1
chr8	127703019	127703069	E082	1
chr8	127703090	127703140	E021	1
chr8	127703544	127703594	E082	1
chr8	127704027	127704077	E083	1
chr8	127704107	127704167	E125	1
chr8	127704800	127704893	E005,E021	2
chr8	127705792	127705842	E021	1
chr8	127705963	127706026	E083	1
chr8	127706029	127706109	E086,E094	2
chr8	127706883	127706933	E021	1
chr8	127707445	127707523	E007	1
chr8	127707603	127708203	E003,E004,E005,E008,E021,E022,E081,E082,E083,E084,E088,E089,E090	13
chr8	127708247	127708352	E007	1
chr8	127708539	127708649	E008,E083	2
chr8	127708719	127708769	E021	1
chr8	127708843	127709008	E008	1
chr8	127709228	127709323	E021,E022	2
chr8	127709338	127709388	E083	1
chr8	127709560	127709711	E022,E083,E122	3
chr8	127709889	127710258	E004,E021,E083,E125	4
chr8	127710574	127710654	E083	1
chr8	127710719	127710769	E114	1
chr8	127711030	127711570	E003,E004,E005,E006,E007,E008,E017,E021,E022,E028,E050,E051,E057,E059,E080,E081,E082,E083,E085,E086,E088,E089,E090,E091,E092,E094,E098,E100,E109,E114,E117,E119,E120,E121,E122,E125,E126,E127,E128	39
chr8	127711594	127711644	E091	1
chr8	127711681	127711731	E021	1
chr8	127712307	127712467	E084,E094,E109	3
chr8	127715280	127715320	E086	1
chr8	127716408	127716580	E057,E119,E127	3
chr8	127718729	127719041	E007,E092,E094	3
chr8	127719617	127719667	E007	1
chr8	127720909	127720984	E021	1
chr8	127721033	127721152	E083	1
chr8	127723754	127723804	E021	1
chr8	127724955	127725065	E082	1
chr8	127725151	127725201	E091	1
chr8	127726991	127727078	E021	1
chr8	127727379	127727548	E021	1
chr8	127729112	127729189	E081	1
chr8	127732465	127733181	E084,E085,E109,E119	4
chr8	127733748	127733849	E081,E082	2
chr8	127734330	127734387	E017,E127	2
chr8	127735182	127735242	E005	1
chr8	127735423	127735491	E017	1
chr8	127735969	127736019	E021	1
chr8	127736267	127736317	E114	1
chr8	127737031	127737116	E021	1
chr8	127737466	127737510	E080	1
chr8	127737705	127737755	E032	1
chr8	127738516	127738616	E117	1
chr8	127740437	127740749	E057,E086	2
chr8	127740836	127740896	E125	1
chr8	127743028	127743304	E028,E057,E094,E125,E128	5
chr8	127745233	127745313	E021	1
chr8	127745850	127745910	E006	1
chr8	127746332	127746392	E006	1
chr8	127746408	127746480	E094,E127	2
chr8	127747483	127747536	E034	1
chr8	127747958	127748143	E021,E022,E046,E094,E125,E128	6
chr8	127748160	127748539	E004,E008,E021,E022,E088,E109	6
chr8	127748666	127748833	E094	1
chr8	127753685	127753735	E022	1
chr8	127755750	127755829	E004	1
chr8	127756296	127756376	E008	1
chr8	127756808	127756962	E003,E021,E022,E127	4
chr8	127760044	127760151	E021	1
chr8	127761089	127761222	E022	1
chr8	127762469	127762777	E006,E028,E057,E121,E125,E128	6
chr8	127763843	127763897	E033	1
chr8	127763999	127764039	E034	1
chr8	127765065	127765125	E006	1
chr8	127765148	127765268	E114	1
chr8	127766534	127766679	E017,E088,E089,E090	4
chr8	127766906	127767157	E057,E098,E120,E121,E125,E128	6
chr8	127767844	127767894	E089	1
chr8	127768248	127768298	E021	1
chr8	127768803	127768853	E021	1
chr8	127769131	127769181	E088	1
chr8	127769368	127769418	E022	1
chr8	127769542	127769582	E086	1
chr8	127769590	127769748	E022,E088	2
chr8	127769777	127769821	E097	1
chr8	127770047	127770110	E088	1
chr8	127770114	127770175	E007,E082	2
chr8	127770294	127771267	E081,E082,E083,E086,E088,E097	6
chr8	127771334	127771630	E080,E083,E088	3
chr8	127771665	127771808	E088,E124	2
chr8	127774180	127774230	E082	1
chr8	127774436	127774486	E051	1
chr8	127775917	127775967	E022	1
chr8	127776541	127776644	E007	1
chr8	127777182	127777591	E081,E082,E086,E088,E121	5
chr8	127777798	127777848	E022	1
chr8	127778868	127778918	E089	1
chr8	127778967	127779017	E082	1
chr8	127779092	127779566	E046,E057,E080,E081,E082,E090,E125,E127,E128	9
chr8	127780383	127780447	E085	1
chr8	127780679	127780792	E005	1
chr8	127780841	127781133	E003,E004,E005,E021,E022,E091	6
chr8	127782449	127782499	E082	1
chr8	127782895	127783152	E005,E059,E080,E109	4
chr8	127783832	127783915	E082	1
chr8	127784822	127784876	E081	1
chr8	127784977	127785031	E081	1
chr8	127785240	127785300	E029	1
chr8	127788369	127788419	E017	1
chr8	127788838	127788922	E033	1
chr8	127791321	127791783	E050,E123	2
chr8	127792339	127792436	E005	1
chr8	127792522	127792582	E005	1
chr8	127793039	127793191	E003,E022,E089	3
chr8	127793935	127794056	E007,E082	2
chr8	127794453	127794568	E021	1
chr8	127795158	127795247	E093	1
chr8	127795443	127795579	E046,E050,E123	3
chr8	127796605	127796655	E082	1
chr8	127798223	127798273	E021	1
chr8	127799117	127799407	E081,E082,E090	3
chr8	127799644	127799893	E022,E081,E082,E086	4
chr8	127800886	127800936	E022	1
chr8	127801690	127801744	E127	1
chr8	127803294	127803378	E021,E109	2
chr8	127804772	127804875	E022,E088	2
chr8	127805861	127805911	E082	1
chr8	127806024	127806079	E082	1
chr8	127806129	127806244	E082	1
chr8	127806299	127806619	E004,E007,E081,E082	4
chr8	127806670	127806740	E034,E082	2
chr8	127807584	127807639	E127	1
chr8	127808156	127808733	E028,E057,E091,E098,E114,E119,E127	7
chr8	127808948	127809030	E005	1
chr8	127809893	127809958	E022,E088	2
chr8	127817350	127817439	E003,E004,E008,E021,E022,E091	6
chr8	127817469	127817519	E021	1
chr8	127817545	127817666	E008,E022,E091	3
chr8	127820461	127820531	E081	1
chr8	127820547	127820597	E021	1
chr8	127821203	127821292	E021	1
chr8	127821408	127821622	E021,E022,E050,E081,E121,E125	6
chr8	127822009	127822600	E003,E004,E005,E006,E007,E008,E017,E021,E022,E028,E032,E033,E034,E046,E050,E051,E055,E056,E057,E059,E080,E081,E082,E083,E084,E085,E086,E088,E089,E090,E091,E092,E093,E094,E097,E098,E100,E109,E114,E116,E117,E119,E120,E121,E122,E123,E124,E125,E126,E127,E128	51
chr8	127822635	127822706	E055,E056	2
chr8	127823064	127823125	E083	1
chr8	127823553	127823603	E046	1
chr8	127823662	127823716	E128	1
chr8	127823816	127823881	E125,E128	2
chr8	127824281	127824344	E094	1
chr8	127824652	127824776	E008,E084	2
chr8	127824868	127824921	E032	1
chr8	127825337	127825387	E082	1
chr8	127826360	127826414	E032	1
chr8	127826884	127826963	E007	1
chr8	127828084	127828134	E088	1
chr8	127829227	127829858	E003,E004,E005,E006,E007,E008,E017,E021,E022,E050,E051,E055,E056,E057,E059,E080,E081,E082,E083,E085,E086,E088,E090,E091,E092,E109,E114,E116,E117,E121,E125,E126,E127	33
chr8	127830193	127830302	E088	1
chr8	127830692	127830736	E080	1
chr8	127830775	127830825	E021	1
chr8	127831751	127831801	E089	1
chr8	127831926	127831976	E121	1
chr8	127831986	127832538	E017,E055,E056,E088,E089,E090,E120,E124,E126,E128	10
chr8	127832540	127832671	E090	1
chr8	127832785	127832835	E083	1
chr8	127832857	127833470	E003,E004,E005,E006,E007,E008,E021,E022,E033,E056,E080,E082,E083,E086,E088,E091,E092,E093,E098,E114,E123	21
chr8	127833499	127833553	E128	1
chr8	127833735	127834234	E003,E006,E017,E028,E055,E056,E057,E083,E091,E094,E098,E114,E120,E121,E123,E125,E127,E128	18
chr8	127834730	127834959	E028,E100,E121	3
chr8	127835089	127835153	E124	1
chr8	127835844	127835884	E086	1
chr8	127836073	127836258	E034,E055,E056,E123	4
chr8	127836325	127838350	E003,E004,E005,E006,E007,E008,E017,E021,E022,E028,E029,E032,E033,E034,E046,E050,E051,E055,E056,E057,E059,E080,E081,E082,E083,E084,E085,E086,E088,E089,E090,E091,E092,E093,E094,E097,E098,E100,E109,E114,E116,E117,E119,E120,E121,E122,E123,E124,E125,E126,E127,E128	52
chr8	127838427	127838551	E080,E089	2
chr8	127838594	127838744	E098,E100	2
chr8	127838933	127839499	E003,E004,E006,E008,E017,E021,E022,E032,E034,E050,E051,E055,E056,E057,E059,E082,E083,E088,E089,E090,E091,E114,E119,E120,E121,E122,E125,E126,E128	29
chr8	127839507	127841000	E004,E005,E006,E007,E017,E021,E022,E028,E055,E056,E057,E059,E080,E081,E083,E084,E085,E086,E088,E089,E090,E091,E092,E093,E094,E097,E100,E114,E117,E119,E120,E121,E122,E123,E124,E125,E126,E127,E128	39
chr8	127841386	127841436	E090	1
chr8	127841563	127842148	E006,E017,E055,E056,E057,E086,E088,E100,E114,E120,E121,E126	12
chr8	127842280	127842330	E022	1
chr8	127842459	127842509	E109	1
chr8	127842549	127842890	E006,E017,E056,E059,E080,E088,E100,E120,E127,E128	10
chr8	127842905	127842959	E127	1
chr8	127843106	127843367	E022,E056,E057,E059,E082,E100	6
chr8	127843581	127844108	E006,E046,E055,E056,E057,E081,E082,E100,E119,E120,E121,E126,E127	13
chr8	127844577	127845180	E006,E017,E021,E055,E056,E059,E081,E082,E083,E089,E091,E100,E121	13
chr8	127845195	127846847	E003,E004,E005,E006,E008,E017,E021,E022,E028,E055,E056,E057,E059,E080,E081,E082,E083,E085,E086,E088,E089,E090,E091,E092,E093,E094,E097,E098,E100,E117,E119,E120,E121,E122,E125,E126,E127,E128	38
chr8	127846868	127846951	E100	1
chr8	127847204	127847305	E090	1
chr8	127847420	127847474	E100	1
chr8	127847476	127847526	E091	1
chr8	127847715	127847821	E117	1
chr8	127848120	127848347	E017,E056,E088,E091,E120	5
chr8	127849775	127849869	E081	1
chr8	127849896	127850275	E004,E006,E017,E055,E056,E057,E059,E081,E083,E085,E086,E090,E091,E100,E117,E120,E121,E125,E126,E127,E128	21
chr8	127850654	127850855	E006,E081,E082,E090,E091,E100,E120,E126	8
chr8	127850874	127851082	E055,E056,E081,E086,E090,E126	6
chr8	127851508	127853390	E006,E017,E028,E033,E046,E055,E056,E057,E059,E080,E081,E082,E083,E086,E088,E089,E090,E093,E100,E119,E120,E121,E122,E126,E127,E128	26
chr8	127853975	127854495	E006,E028,E057,E088,E091,E092,E094,E109,E117,E119,E127	11
chr8	127854584	127854642	E086	1
chr8	127854687	127855239	E055,E056,E057,E059,E081,E082,E089,E090,E091,E119,E120,E121,E126,E127	14
chr8	127855328	127855603	E022,E088,E089,E091,E092,E098	6
chr8	127855621	127855671	E091	1
chr8	127855672	127855722	E088	1
chr8	127855773	127856165	E006,E017,E055,E059,E088,E089,E090,E091,E119,E126	10
chr8	127856345	127856826	E022,E032,E089,E091,E119	5
chr8	127857195	127858706	E003,E004,E006,E007,E008,E017,E021,E022,E028,E033,E055,E056,E057,E086,E088,E089,E090,E091,E093,E119,E120,E121,E124,E126,E127	25
chr8	127858737	127858845	E089,E098,E121	3
chr8	127858867	127858917	E093	1
chr8	127859024	127859536	E022,E055,E056,E083,E086,E088,E089,E090,E100,E120,E121,E126	12
chr8	127859538	127859635	E089	1
chr8	127859671	127859721	E090	1
chr8	127859913	127860350	E028,E051,E056,E057,E082,E083,E089,E090,E100,E109,E119,E126,E127	13
chr8	127860714	127861847	E017,E022,E028,E055,E056,E057,E081,E082,E084,E086,E088,E089,E090,E093,E100,E116,E119,E120,E121,E127	20
chr8	127861994	127862134	E004	1
chr8	127862634	127862684	E021	1
chr8	127863527	127863608	E091	1
chr8	127863664	127863714	E046	1
chr8	127863740	127863794	E082	1
chr8	127863826	127864470	E006,E017,E022,E029,E046,E055,E056,E059,E086,E091,E098,E124	12
chr8	127864518	127864636	E021,E059	2
chr8	127864844	127864894	E032	1
chr8	127865897	127866282	E008,E021,E022,E028,E032,E050,E055,E056,E059,E080,E081,E083,E086,E116,E117	15
chr8	127866708	127866788	E059	1
chr8	127868084	127868164	E086	1
chr8	127868810	127868974	E017,E028,E055,E056,E119	5
chr8	127869240	127870244	E017,E021,E028,E055,E056,E057,E059,E116,E119,E120,E121,E122,E125,E126,E127,E128	16
chr8	127871087	127871141	E127	1
chr8	127871895	127871945	E022	1
chr8	127873462	127873634	E022,E033,E086,E093	4
chr8	127874458	127874508	E007	1
chr8	127874916	127875425	E003,E004,E008,E017,E021,E022,E028,E029,E050,E055,E056,E057,E083,E086,E088,E094,E100,E116,E119,E120,E121,E124,E125,E128	24
chr8	127875593	127875661	E086	1
chr8	127875664	127875718	E100	1
chr8	127875925	127876392	E057,E083,E089,E090,E092,E094,E100,E121,E127	9
chr8	127876433	127876725	E005,E057,E088,E127	4
chr8	127877314	127877862	E017,E021,E059,E086,E090,E092,E094,E109,E118,E125	10
chr8	127878406	127878526	E022,E109,E128	3
chr8	127878557	127878691	E092,E117	2
chr8	127878781	127878831	E092	1
chr8	127878863	127878913	E090	1
chr8	127879138	127879188	E092	1
chr8	127879901	127879951	E084	1
chr8	127880336	127880719	E055,E056,E081,E082,E089,E090,E100,E120,E121,E126	10
chr8	127881365	127881519	E022,E051,E127	3
chr8	127881558	127882402	E003,E004,E005,E008,E017,E021,E022,E028,E032,E033,E034,E050,E051,E055,E056,E057,E059,E081,E083,E091,E092,E093,E114,E116,E117,E119,E120,E121,E123,E125,E126,E127,E128	33
chr8	127882914	127883136	E022,E086,E120,E121,E125,E126,E128	7
chr8	127883789	127884215	E021,E032,E033,E116,E117	5
chr8	127884996	127885046	E021	1
chr8	127885138	127885235	E114	1
chr8	127885351	127885441	E003,E097	2
chr8	127885605	127885698	E090	1
chr8	127885941	127885995	E100	1
chr8	127886339	127886941	E007,E022,E033,E059,E082,E083,E084,E085,E086,E092,E098,E116,E118,E122	14
chr8	127886942	127887058	E059,E092,E127	3
chr8	127887122	127887205	E034,E081,E082	3
chr8	127887444	127887591	E004,E089,E091	3
chr8	127888136	127888186	E082	1
chr8	127888495	127888549	E081	1
chr8	127888558	127889813	E003,E004,E005,E006,E007,E008,E017,E021,E022,E028,E029,E032,E033,E034,E046,E050,E051,E055,E056,E057,E059,E080,E081,E082,E083,E084,E085,E086,E088,E089,E090,E091,E092,E093,E094,E097,E098,E100,E109,E114,E116,E117,E118,E119,E120,E121,E122,E123,E124,E125,E126,E127,E128	53
chr8	127889859	127890036	E034,E057,E097	3
chr8	127890043	127890161	E057,E100	2
chr8	127890252	127890365	E003,E081,E082,E089,E090	5
chr8	127890382	127891382	E005,E028,E033,E056,E057,E084,E086,E089,E097,E100,E119,E121,E124,E127	14
chr8	127891938	127891988	E050	1
chr8	127892332	127892384	E083	1
chr8	127892415	127892515	E021	1
chr8	127892787	127892844	E090	1
chr8	127892965	127893015	E022	1
chr8	127893118	127893959	E032,E081,E082,E083,E086,E088,E089,E090,E100,E120,E121,E122,E127	13
chr8	127894493	127894569	E021	1
chr8	127894693	127894837	E004,E007,E022	3
chr8	127895163	127895249	E084	1
chr8	127895727	127896033	E017,E028,E055,E056,E057,E059,E088,E114,E119,E120,E127	11
chr8	127897274	127897324	E017	1
chr8	127897572	127898299	E004,E006,E017,E021,E022,E028,E055,E056,E057,E080,E081,E082,E083,E086,E088,E089,E090,E093,E098,E100,E119,E120,E121,E122,E124,E125,E126,E127,E128	29
chr8	127898602	127898665	E032	1
chr8	127898739	127898789	E021	1
chr8	127898853	127898915	E004	1
chr8	127899339	127899803	E005,E021,E022,E059,E081,E116	6
chr8	127899959	127900082	E008,E125	2
chr8	127901597	127901657	E097	1
chr8	127902484	127902535	E109	1
chr8	127903104	127903357	E029,E080,E082,E090,E091,E100,E124	7
chr8	127903662	127904015	E017,E021,E022,E055,E056,E088,E089,E097,E122,E125,E126,E128	12
chr8	127904498	127904712	E017,E055,E056,E122	4
chr8	127904971	127905025	E127	1
chr8	127905065	127905128	E125	1
chr8	127907390	127907445	E086	1
chr8	127907582	127907688	E021,E022	2
chr8	127908103	127908159	E088	1
chr8	127908208	127909995	E003,E004,E005,E006,E008,E017,E021,E022,E028,E055,E056,E057,E059,E080,E081,E083,E086,E088,E089,E090,E091,E093,E114,E119,E120,E121,E122,E125,E126,E128	30
chr8	127910109	127911318	E004,E017,E028,E029,E046,E050,E055,E056,E057,E080,E082,E088,E089,E090,E091,E097,E098,E100,E119,E120,E121,E122,E124,E125,E126,E127,E128	27
chr8	127911594	127911699	E005	1
chr8	127912156	127912206	E017	1
chr8	127912464	127912680	E120,E121	2
chr8	127912962	127913022	E004	1
chr8	127914408	127914458	E121	1
chr8	127914480	127914788	E006,E017,E055,E056,E120,E121,E122,E125,E126,E128	10
chr8	127915050	127915132	E121	1
chr8	127915628	127916059	E021,E088,E090,E114,E116,E126	6
chr8	127916098	127916287	E089,E090,E126	3
chr8	127916332	127916512	E086,E090	2
chr8	127916596	127916856	E088,E091,E120	3
chr8	127917429	127917509	E028	1
chr8	127917596	127917646	E021	1
chr8	127920571	127920640	E088	1
chr8	127920954	127920994	E086	1
chr8	127921106	127921156	E021	1
chr8	127921290	127921538	E004,E007,E055,E056,E091,E114,E121	7
chr8	127922482	127923228	E003,E004,E005,E006,E022,E034,E055,E059,E080,E081,E082,E083,E086,E089,E090,E122	16
chr8	127923383	127923576	E005,E007,E059,E092,E122	5
chr8	127923615	127923792	E005,E021	2
chr8	127923914	127924115	E003,E008,E021,E022	4
chr8	127924335	127924464	E022,E093	2
chr8	127924566	127924735	E094	1
chr8	127925179	127925531	E017,E028,E055,E056,E057,E117,E120,E121,E122,E125,E127,E128	12
chr8	127925992	127926050	E126	1
chr8	127926141	127926237	E080	1
chr8	127926403	127926506	E100,E121	2
chr8	127926697	127926747	E091	1
chr8	127926784	127926834	E022,E114	2
chr8	127926848	127927371	E028,E055,E056,E057,E088,E089,E090,E126,E127	9
chr8	127928388	127928468	E017,E120	2
chr8	127928800	127928864	E124	1
chr8	127929024	127929200	E017,E055,E056,E128	4
chr8	127929566	127929797	E017,E055,E056,E090,E126	5
chr8	127929818	127930804	E017,E055,E056,E080,E089,E090,E092,E097,E100,E121,E122,E125,E126,E128	14
chr8	127930826	127930876	E046	1
chr8	127931096	127931299	E033,E109,E117,E127	4
chr8	127934061	127934801	E004,E017,E081,E082,E083,E086,E088,E109,E119	9
chr8	127934806	127934878	E088	1
chr8	127935321	127935401	E119	1
chr8	127936434	127936504	E118	1
chr8	127937528	127937624	E021	1
chr8	127937642	127937725	E003	1
chr8	127937779	127937848	E005,E086	2
chr8	127938265	127939604	E003,E004,E005,E006,E008,E017,E021,E022,E028,E029,E050,E051,E057,E080,E082,E083,E084,E085,E086,E088,E089,E090,E091,E092,E094,E097,E098,E100,E109,E117,E119,E122,E123,E124,E127	35
chr8	127939747	127940320	E003,E004,E005,E006,E008,E022,E057,E083,E088,E091,E122	11
chr8	127941542	127941644	E097	1
chr8	127942050	127942183	E006,E119	2
chr8	127942544	127942629	E126	1
chr8	127942963	127943248	E055,E056,E057,E120,E126,E128	6
chr8	127943340	127943789	E005,E022,E028,E057,E091,E119,E127,E128	8
chr8	127944743	127944793	E021	1
chr8	127945152	127945494	E055,E056,E082,E088,E109,E119,E120,E121,E126	9
chr8	127945914	127945973	E126	1
chr8	127946166	127946279	E091,E127	2
chr8	127946449	127947377	E004,E005,E006,E007,E017,E021,E022,E028,E055,E056,E057,E059,E080,E083,E088,E089,E094,E100,E117,E119,E120,E121,E122,E125,E126,E127,E128	27
chr8	127947413	127947681	E006,E059,E120,E121	4
chr8	127948273	127950059	E006,E007,E017,E021,E028,E055,E056,E057,E059,E082,E083,E085,E088,E089,E090,E091,E093,E098,E100,E119,E120,E121,E125,E126,E127,E128	26
chr8	127950121	127950181	E006	1
chr8	127950241	127950735	E017,E022,E028,E055,E056,E086,E089,E090,E091,E120,E121,E125,E126,E128	14
chr8	127950745	127951097	E006,E007,E017,E022,E055,E056,E057,E086,E090,E114,E121,E126,E127	13
chr8	127951276	127951333	E082,E121	2
chr8	127951496	127951751	E057,E084,E085,E121	4
chr8	127951777	127952354	E006,E017,E029,E055,E056,E057,E059,E080,E084,E085,E090,E100,E119,E120,E121,E122,E124,E125,E126,E127,E128	21
chr8	127952481	127952562	E080,E083,E127	3
chr8	127952714	127952756	E086	1
chr8	127957688	127957748	E005	1
chr8	127957829	127958143	E021,E050,E055,E056,E057,E059,E091,E127	8
chr8	127958523	127958598	E017,E056	2
chr8	127958702	127958762	E006	1
chr8	127958781	127958932	E100,E119	2
chr8	127959318	127959644	E004,E005,E006,E017,E021,E022,E028,E055,E056,E057,E089,E100,E114,E117,E119,E120,E121,E126,E127,E128	20
chr8	127959664	127960411	E005,E028,E055,E056,E084,E089,E090,E121,E125,E127,E128	11
chr8	127960472	127960565	E090	1
chr8	127961006	127961188	E006,E090	2
chr8	127962108	127962162	E033	1
chr8	127962260	127962323	E121,E125	2
chr8	127963116	127964106	E005,E006,E007,E008,E017,E021,E022,E028,E046,E055,E056,E057,E080,E088,E091,E093,E100,E114,E117,E119,E120,E121,E122,E125,E126,E127,E128	27
chr8	127964120	127964185	E021	1
chr8	127964190	127964416	E017,E021,E086,E120,E121,E126	6
chr8	127964621	127965239	E003,E004,E005,E006,E021,E091,E093,E120,E121,E128	10
chr8	127965326	127966217	E004,E005,E006,E017,E028,E055,E056,E057,E080,E083,E091,E114,E120,E121,E122,E125,E126,E127,E128	19
chr8	127967222	127967272	E082	1
chr8	127967332	127967382	E051	1
chr8	127967469	127967615	E007,E088	2
chr8	127967925	127968014	E119	1
chr8	127968320	127968440	E034,E088	2
chr8	127968481	127968556	E088	1
chr8	127968937	127968991	E127	1
chr8	127970224	127970304	E119,E127	2
chr8	127970954	127971005	E022	1
chr8	127971576	127971630	E098	1
chr8	127971634	127972362	E004,E005,E006,E080,E088,E098,E120,E121,E126	9
chr8	127972643	127973636	E003,E004,E005,E007,E022,E080,E083,E088,E089,E090,E098,E114,E120,E121,E126	15
chr8	127973772	127973822	E121	1
chr8	127974062	127974629	E021,E120,E121	3
chr8	127974630	127974723	E120	1
chr8	127974727	127974792	E121	1
chr8	127974800	127974911	E120	1
chr8	127975031	127975085	E127	1
chr8	127975701	127976084	E007,E051,E055,E056,E081,E082,E089,E090,E100,E120,E121,E124,E126	13
chr8	127976363	127976912	E006,E017,E028,E032,E033,E046,E051,E055,E056,E057,E080,E084,E089,E090,E100,E120,E121,E124,E125,E126,E128	21
chr8	127976915	127976986	E032,E089	2
chr8	127977025	127977113	E050	1
chr8	127977893	127978054	E057	1
chr8	127978417	127978559	E005,E057,E120,E127	4
chr8	127978829	127979151	E005,E017,E022,E055,E056,E057,E088,E120,E121,E125,E128	11
chr8	127980363	127980664	E059,E120,E121	3
chr8	127980713	127981528	E003,E005,E007,E021,E022,E028,E033,E059,E081,E083,E086,E088,E089,E090,E097,E098,E118,E119,E120,E121,E125,E127,E128	23
chr8	127982244	127982316	E021,E093	2
chr8	127982426	127982555	E005,E088,E091	3
chr8	127982694	127982767	E121	1
chr8	127982827	127983172	E006,E120,E121,E125,E128	5
chr8	127984676	127984726	E090	1
chr8	127985136	127985200	E124	1
chr8	127985961	127986034	E097	1
chr8	127986355	127986677	E120,E121	2
chr8	127987418	127987767	E005,E021,E022,E034,E093,E124,E127	7
chr8	127987842	127987892	E093	1
chr8	127988843	127988897	E127	1
chr8	127988923	127989208	E022,E093,E114	3
chr8	127989349	127989408	E007,E090	2
chr8	127989424	127990363	E017,E021,E034,E046,E050,E055,E056,E059,E081,E083,E086,E088,E089,E090,E100,E120,E121,E124,E126,E128	20
chr8	127990369	127990485	E059,E090	2
chr8	127990539	127991838	E021,E055,E056,E059,E083,E088,E089,E090,E093,E120,E121,E126	12
chr8	127992630	127992689	E097	1
chr8	127998219	127998474	E003,E004,E006,E007,E008,E021,E022,E057	8
chr8	127998528	127998644	E004,E021	2
chr8	127999260	127999379	E082	1
chr8	128000303	128000347	E097	1
chr8	128000867	128000927	E125	1
chr8	128001931	128002036	E050	1
chr8	128002049	128002099	E022	1
chr8	128002275	128002392	E082,E083,E088,E097	4
chr8	128002420	128003021	E021,E029,E055,E056,E081,E082,E083,E088,E089,E090,E092,E097,E100,E124,E126	15
chr8	128003187	128003260	E083	1
chr8	128003380	128004532	E004,E006,E017,E021,E022,E028,E029,E033,E034,E046,E050,E051,E055,E056,E057,E059,E080,E081,E082,E083,E084,E085,E086,E088,E089,E090,E091,E092,E093,E097,E098,E100,E116,E120,E121,E122,E124,E125,E126,E128	40
chr8	128004587	128004643	E093	1
chr8	128004745	128004826	E088	1
chr8	128005496	128005550	E056	1
chr8	128005858	128005939	E122	1
chr8	128006418	128006468	E021	1
chr8	128006678	128006903	E017,E122	2
chr8	128006938	128006998	E125	1
chr8	128007605	128007649	E097	1
chr8	128008117	128008171	E098	1
chr8	128008982	128009032	E046	1
chr8	128009266	128009336	E022	1
chr8	128010312	128010366	E098	1
chr8	128010379	128010487	E022,E091	2
chr8	128010526	128010628	E008	1
chr8	128010695	128010745	E021	1
chr8	128010878	128011716	E003,E004,E005,E007,E008,E021,E022,E080,E083,E086,E088,E089,E090,E092,E093,E120,E121,E122	18
chr8	128011757	128012132	E006,E122,E124,E127	4
chr8	128012158	128012277	E046,E090	2
chr8	128012637	128012687	E021	1
chr8	128012726	128013159	E006,E017,E028,E055,E056,E057,E119,E120,E121,E122,E125,E126,E127,E128	14
chr8	128015292	128015459	E028	1
chr8	128016575	128016637	E034	1
chr8	128017304	128017377	E122	1
chr8	128017702	128017756	E126	1
chr8	128017852	128018423	E021,E056,E088,E094,E120,E127	6
chr8	128018512	128018562	E022	1
chr8	128018624	128018674	E021	1
chr8	128018765	128018861	E017	1
chr8	128018941	128018981	E086	1
chr8	128019211	128019261	E082	1
chr8	128019853	128019903	E109	1
chr8	128020604	128020763	E059	1
chr8	128020866	128022156	E017,E022,E034,E046,E050,E059,E090,E093,E122	9
chr8	128022655	128022715	E122	1
chr8	128022892	128022976	E056	1
chr8	128023007	128023278	E028,E055,E056,E057,E086,E098,E120,E121,E125,E127,E128	11
chr8	128023324	128023407	E090	1
chr8	128023476	128023536	E125	1
chr8	128023556	128023677	E051,E081,E082,E090,E097	5
chr8	128023693	128023857	E028,E090,E121	3
chr8	128025715	128025765	E017	1
chr8	128025927	128026022	E084,E085	2
chr8	128026164	128026251	E022,E125	2
chr8	128028376	128028481	E029,E121	2
chr8	128028558	128028608	E114	1
chr8	128028884	128029196	E006,E082,E086,E091,E124	5
chr8	128029524	128029574	E021	1
chr8	128029974	128030062	E017,E033	2
chr8	128030715	128030814	E006,E051	2
chr8	128030912	128030962	E088	1
chr8	128031018	128031088	E022,E055,E086	3
chr8	128031127	128031190	E097	1
chr8	128032514	128032564	E022	1
chr8	128032813	128032857	E097	1
chr8	128034094	128034174	E116	1
chr8	128035161	128035223	E127	1
chr8	128036579	128036633	E127	1
chr8	128038271	128038353	E127	1
chr8	128039152	128039206	E127	1
chr8	128041265	128042091	E017,E022,E028,E034,E055,E056,E057,E120,E126,E127,E128	11
chr8	128042600	128042644	E097	1
chr8	128042777	128042945	E081,E082	2
chr8	128043862	128043972	E109	1
chr8	128045465	128045647	E005,E022,E094,E109	4
chr8	128046228	128046288	E006	1
chr8	128046745	128048925	E003,E004,E005,E006,E008,E017,E021,E022,E028,E029,E033,E050,E051,E055,E056,E057,E059,E080,E084,E085,E086,E088,E090,E091,E092,E093,E094,E098,E100,E109,E114,E116,E117,E118,E119,E120,E121,E122,E124,E125,E126,E127,E128	43
chr8	128049011	128049245	E055,E080,E119,E127	4
chr8	128049304	128049344	E086	1
chr8	128049640	128049815	E005,E085,E118	3
chr8	128049991	128050035	E097	1
chr8	128050538	128050588	E084	1
chr8	128050677	128051396	E003,E004,E005,E006,E007,E008,E017,E021,E022,E028,E029,E055,E056,E057,E059,E080,E086,E088,E091,E092,E094,E100,E114,E117,E119,E120,E121,E122,E125,E126,E127,E128	32
chr8	128051545	128051585	E086	1
chr8	128051702	128051756	E127	1
chr8	128051774	128051900	E005	1
chr8	128052180	128052246	E005	1
chr8	128053224	128053264	E086	1
chr8	128053267	128053358	E109,E127	2
chr8	128053627	128053677	E089	1
chr8	128053734	128054699	E004,E006,E008,E021,E022,E028,E055,E056,E057,E081,E082,E083,E086,E088,E089,E090,E091,E092,E093,E094,E100,E109,E114,E117,E119,E121,E122,E125,E126,E127,E128	31
chr8	128054816	128054856	E086	1
chr8	128055193	128055253	E004	1
chr8	128055357	128056356	E003,E004,E005,E007,E008,E021,E022,E088,E092,E094,E119,E121,E124	13
chr8	128056406	128056456	E021	1
chr8	128057826	128057876	E022	1
chr8	128058898	128058958	E005	1
chr8	128059020	128059157	E004,E017,E091,E121	4
chr8	128059252	128059302	E084	1
chr8	128059389	128059443	E109	1
chr8	128061049	128061251	E006,E056,E114,E119	4
chr8	128062346	128062717	E088,E089,E097,E098	4
chr8	128062815	128062874	E097	1
chr8	128062891	128063027	E119	1
chr8	128064319	128064395	E033,E084	2
chr8	128064555	128066495	E005,E006,E017,E028,E046,E055,E056,E057,E080,E081,E082,E083,E084,E085,E086,E088,E089,E090,E091,E093,E094,E097,E098,E100,E114,E117,E119,E120,E121,E122,E125,E126,E127,E128	34
chr8	128066692	128066742	E082	1
chr8	128067202	128067252	E017	1
chr8	128068933	128069319	E017,E028,E056,E057,E080,E088,E090,E117,E120,E127	10
chr8	128070058	128070126	E127	1
chr8	128070515	128070721	E022,E055,E126,E127	4
chr8	128071306	128071414	E050,E051	2
chr8	128072334	128072388	E098	1
chr8	128072998	128073118	E120	1
chr8	128073211	128073309	E128	1
chr8	128074344	128074424	E021	1
chr8	128074455	128074507	E034	1
chr8	128074717	128074771	E100	1
chr8	128075181	128075252	E021	1
chr8	128075639	128075689	E088	1
chr8	128075772	128075812	E086	1
chr8	128076435	128076475	E086	1
chr8	128076818	128077041	E021,E081,E086,E121	4
chr8	128077111	128077191	E119	1
chr8	128077774	128077974	E083	1
chr8	128077979	128078056	E034	1
chr8	128078477	128078537	E006	1
chr8	128078595	128079596	E006,E017,E033,E034,E055,E083,E088,E092,E109	9
chr8	128079666	128079736	E033,E090	2
chr8	128079855	128080652	E005,E022,E055,E084,E085,E086,E089,E090,E109	9
chr8	128081056	128081129	E055	1
chr8	128083026	128083076	E022	1
chr8	128083575	128083660	E121	1
chr8	128083919	128084046	E055,E056,E090	3
chr8	128084422	128084485	E090	1
chr8	128085269	128085343	E022	1
chr8	128085533	128085583	E046	1
chr8	128086879	128087069	E057,E091	2
chr8	128087137	128087596	E017,E022,E028,E055,E056,E057,E082,E089,E090,E091,E120,E121,E125,E126,E128	15
chr8	128087652	128087740	E086	1
chr8	128087845	128088029	E034,E090,E109,E117	4
chr8	128088046	128088096	E021	1
chr8	128088257	128088342	E093	1
chr8	128088480	128088540	E093	1
chr8	128088981	128089345	E118,E119	2
chr8	128089506	128089596	E055,E120,E121	3
chr8	128089674	128089776	E046,E120	2
chr8	128089962	128090031	E098	1
chr8	128092024	128092130	E119	1
chr8	128092151	128093582	E004,E006,E017,E022,E028,E055,E056,E057,E059,E089,E090,E094,E100,E114,E116,E117,E119,E120,E121,E122,E125,E126,E127,E128	24
chr8	128093915	128094018	E119	1
chr8	128094037	128094169	E021,E089,E121	3
chr8	128095429	128095963	E005,E021,E022,E034,E055,E056,E081,E082,E083,E088,E089,E090,E092,E121,E126	15
chr8	128096926	128097390	E028,E034,E057,E093,E119,E127	6
chr8	128098085	128098143	E034	1
chr8	128098301	128098386	E093	1
chr8	128098404	128098631	E034,E046,E093,E121	4
chr8	128098701	128098986	E034,E086,E090,E093,E121	5
chr8	128099123	128099173	E007	1
chr8	128099222	128099336	E093	1
chr8	128100087	128100152	E086,E126	2
chr8	128100272	128100534	E055,E056,E090,E093,E120,E121,E125,E126,E128	9
chr8	128100954	128101279	E028,E088	2
chr8	128101467	128101588	E004	1
chr8	128101613	128101677	E021	1
chr8	128101752	128102022	E093	1
chr8	128102508	128102617	E006	1
chr8	128103192	128103347	E057,E127	2
chr8	128103361	128103440	E034,E094	2
chr8	128103492	128103799	E057,E094,E127	3
chr8	128104089	128104143	E094	1
chr8	128104181	128104322	E022,E088,E089	3
chr8	128104474	128104528	E081	1
chr8	128105006	128105079	E121	1
chr8	128105151	128105201	E088	1
chr8	128105239	128105403	E055,E056,E082,E086,E088,E089,E090,E092	8
chr8	128105429	128105702	E083,E090,E093	3
chr8	128105880	128105930	E089	1
chr8	128106016	128106141	E121,E127	2
chr8	128107161	128107263	E121,E127	2
chr8	128107304	128107446	E086,E088,E091,E120,E121,E128	6
chr8	128109244	128109367	E022	1
chr8	128109416	128109497	E017,E022,E093	3
chr8	128109607	128109661	E120	1
chr8	128110041	128110105	E124	1
chr8	128110169	128110219	E085	1
chr8	128111017	128111107	E125	1
chr8	128111574	128111624	E021	1
chr8	128111725	128111845	E055	1
chr8	128112075	128112125	E083	1
chr8	128112287	128112373	E094	1
chr8	128112494	128112616	E032,E098	2
chr8	128112654	128112987	E005,E006,E017,E055,E056,E059,E080,E083,E086,E088,E090,E118,E120,E121,E122,E125,E126	17
chr8	128113836	128114673	E005,E006,E017,E028,E055,E056,E057,E059,E081,E082,E083,E084,E086,E088,E089,E090,E092,E094,E097,E098,E100,E119,E120,E121,E125,E126,E127,E128	28
chr8	128115073	128115161	E034,E088,E093	3
chr8	128115236	128115296	E006	1
chr8	128115362	128115412	E082	1
chr8	128116483	128116589	E117	1
chr8	128116674	128116841	E055,E082,E093	3
chr8	128117012	128117062	E022	1
chr8	128117134	128117292	E088,E090,E093	3
chr8	128117450	128117500	E090	1
chr8	128117791	128118771	E005,E006,E007,E021,E050,E051,E055,E056,E080,E081,E083,E086,E088,E089,E090,E092,E093,E097,E100,E117,E120,E121,E122	23
chr8	128122254	128122304	E050	1
chr8	128123683	128123770	E090	1
chr8	128123902	128123956	E098	1
chr8	128124068	128124951	E021,E032,E046,E055,E056,E081,E082,E086,E088,E089,E090,E098,E100,E117,E120,E126,E127,E128	18
chr8	128124995	128125096	E090	1
chr8	128125119	128125178	E089	1
chr8	128125725	128125789	E124	1
chr8	128126179	128126279	E117	1
chr8	128126754	128126964	E028,E055,E056,E057	4
chr8	128127677	128127727	E022	1
chr8	128127905	128128276	E034,E081,E097	3
chr8	128128550	128128634	E082,E098	2
chr8	128128650	128128987	E046,E080,E097,E126	4
chr8	128129071	128129152	E109	1
chr8	128129826	128130092	E081,E082,E088,E089,E118,E126	6
chr8	128130331	128130434	E127	1
chr8	128130758	128131003	E003,E004,E021,E022,E056,E082,E117,E119,E126	9
chr8	128132584	128132634	E017	1
chr8	128132728	128132794	E032,E051	2
chr8	128132882	128132922	E034	1
chr8	128133660	128133734	E046	1
chr8	128134978	128135264	E022,E029,E034,E093,E118,E124	6
chr8	128135465	128135723	E029,E056,E120,E124	4
chr8	128136655	128136873	E022,E034,E116	3
chr8	128137078	128137287	E056,E091,E100,E124	4
chr8	128137322	128137857	E006,E029,E050,E055,E056,E084,E085,E089,E091,E093,E098,E100,E117,E119,E120,E121,E124,E126	18
chr8	128137871	128137952	E080,E090	2
chr8	128138138	128138190	E022,E046	2
chr8	128138361	128138733	E005,E055,E080,E083,E086,E088,E089,E090,E097,E122,E126	11
chr8	128138787	128139518	E055,E056,E080,E081,E083,E086,E088,E090,E097,E098,E100,E117,E121,E126	14
chr8	128139892	128139953	E121	1
chr8	128140079	128140129	E021	1
chr8	128140462	128141077	E006,E017,E028,E055,E057,E059,E119,E120,E121,E125,E127,E128	12
chr8	128142136	128142210	E082	1
chr8	128143416	128143496	E119	1
chr8	128143531	128143595	E124	1
chr8	128145751	128146013	E021,E117	2
chr8	128146539	128146639	E117	1
chr8	128147374	128147424	E021	1
chr8	128147426	128147932	E017,E022,E028,E055,E056,E057,E094,E117,E119,E120,E121,E122,E125,E127,E128	15
chr8	128148037	128148087	E032	1
chr8	128148726	128148986	E032,E033,E050,E051,E116,E124	6
chr8	128149191	128149251	E006	1
chr8	128149415	128149469	E127	1
chr8	128149501	128149571	E021,E084	2
chr8	128149648	128149797	E032,E046,E109	3
chr8	128150033	128150089	E021,E033	2
chr8	128151399	128151471	E093	1
chr8	128151822	128151872	E007	1
chr8	128152332	128152423	E007,E055,E056,E127	4
chr8	128152609	128152850	E055,E056,E100,E120	4
chr8	128153270	128153529	E005,E100	2
chr8	128153683	128153758	E032,E098	2
chr8	128154248	128154302	E127	1
chr8	128154816	128154868	E090	1
chr8	128155136	128155213	E006	1
chr8	128155975	128156056	E127	1
chr8	128156082	128156122	E034	1
chr8	128156130	128156184	E127	1
chr8	128156303	128156363	E004	1
chr8	128158702	128158789	E093,E116	2
chr8	128158792	128159190	E004,E005,E008,E021,E022,E057,E059	7
chr8	128160112	128160182	E118	1
chr8	128161943	128162639	E022,E033,E050,E051,E086,E093,E117,E123	8
chr8	128162739	128162789	E022	1
chr8	128162792	128162982	E022,E117	2
chr8	128163214	128163358	E117	1
chr8	128163399	128163625	E080,E117	2
chr8	128163756	128163931	E117	1
chr8	128163971	128164322	E117,E127	2
chr8	128165514	128165564	E021	1
chr8	128167298	128167398	E117	1
chr8	128167709	128167749	E086	1
chr8	128168394	128168448	E033	1
chr8	128168449	128168499	E032	1
chr8	128168517	128168718	E093,E117	2
chr8	128169317	128169427	E117	1
chr8	128170334	128170602	E083,E089,E090,E091,E100,E117,E122	7
chr8	128171047	128171196	E093,E117,E121	3
chr8	128171211	128171888	E046,E050,E056,E081,E082,E083,E084,E086,E088,E089,E090,E097,E098,E100,E114,E117,E119,E120,E121,E122,E125,E126,E128	23
chr8	128172114	128172210	E122	1
chr8	128172241	128172963	E032,E086,E089,E116,E117,E120,E122,E124,E127	9
chr8	128173077	128173493	E034,E055,E056,E117,E120,E121,E122,E125,E126,E128	10
chr8	128173615	128176873	E003,E004,E007,E008,E017,E021,E022,E029,E032,E033,E034,E046,E050,E051,E055,E056,E080,E082,E083,E084,E085,E086,E088,E089,E090,E091,E092,E093,E094,E097,E098,E100,E109,E114,E116,E117,E119,E120,E121,E122,E124,E126,E127	43
chr8	128176936	128177203	E032,E117,E121	3
chr8	128177208	128177678	E083,E092,E117,E121	4
chr8	128177798	128177848	E022	1
chr8	128178240	128178828	E086,E117	2
chr8	128178869	128179007	E117	1
chr8	128179124	128179723	E117	1
chr8	128179904	128180304	E007,E117	2
chr8	128180589	128180787	E017,E046,E117	3
chr8	128180869	128180949	E032	1
chr8	128181042	128181482	E029,E032,E033,E050,E051,E091,E093,E100,E116,E117,E124	11
chr8	128181495	128181742	E032,E083,E117	3
chr8	128181788	128183802	E017,E021,E022,E029,E032,E033,E034,E046,E050,E051,E055,E092,E093,E100,E109,E116,E117,E124,E126	19
chr8	128184107	128185228	E003,E007,E033,E034,E050,E059,E097,E100,E116,E117,E124	11
chr8	128185688	128185816	E117	1
chr8	128185906	128187784	E022,E046,E088,E093,E117,E122	6
chr8	128187920	128188490	E005,E034,E116,E117,E120	5
chr8	128188873	128188923	E032	1
chr8	128188987	128189067	E116	1
chr8	128189164	128189266	E117	1
chr8	128189374	128189845	E093,E116,E117	3
chr8	128189937	128190268	E059,E117	2
chr8	128190357	128190435	E032	1
chr8	128190460	128191416	E003,E004,E007,E008,E017,E021,E022,E028,E029,E032,E033,E034,E046,E050,E051,E055,E056,E057,E059,E082,E084,E085,E090,E091,E093,E094,E098,E100,E109,E114,E116,E117,E118,E119,E120,E121,E123,E124,E125,E126,E127,E128	42
chr8	128191669	128192825	E017,E021,E032,E033,E034,E084,E085,E088,E092,E093,E109,E116,E117	13
chr8	128192857	128194539	E017,E032,E033,E034,E046,E109,E116,E117,E124,E127	10
chr8	128194705	128195106	E034,E116,E117	3
chr8	128195448	128195618	E116	1
chr8	128196159	128197649	E032,E033,E086,E093,E116,E117	6
chr8	128197759	128198142	E032,E055,E056,E088,E116,E117	6
chr8	128198547	128198830	E117	1
chr8	128198903	128200790	E005,E032,E033,E034,E046,E093,E116,E117,E119,E120,E126	11
chr8	128200936	128200986	E093	1
chr8	128201149	128202077	E032,E033,E034,E051,E093,E116,E117	7
chr8	128202114	128202926	E028,E034,E057,E081,E093,E114,E116,E117,E119,E120,E127	11
chr8	128203094	128204446	E007,E017,E021,E022,E032,E033,E034,E082,E084,E093,E114,E116,E117	13
chr8	128206331	128206431	E117	1
chr8	128207559	128208434	E032,E033,E034,E046,E051,E055,E056,E093,E098,E116,E117	11
chr8	128208471	128210071	E032,E033,E034,E046,E050,E051,E084,E085,E086,E088,E092,E093,E094,E098,E100,E109,E114,E116,E117,E122,E124	21
chr8	128210279	128210395	E093,E117	2
chr8	128210504	128210567	E122	1
chr8	128210587	128211296	E021,E022,E029,E088,E093,E116,E117	7
chr8	128211369	128211609	E093,E116,E117	3
chr8	128212032	128212742	E029,E055,E109,E114,E116,E117,E120,E121,E124	9
chr8	128212823	128212912	E034,E121	2
chr8	128212935	128214234	E033,E034,E046,E055,E056,E080,E081,E082,E083,E086,E088,E089,E090,E092,E093,E116,E117,E120,E121,E127,E128	21
chr8	128214792	128214842	E093	1
chr8	128214870	128214910	E034	1
chr8	128215214	128215340	E117	1
chr8	128215404	128215593	E117	1
chr8	128216105	128216253	E117	1
chr8	128216329	128217298	E017,E032,E033,E055,E056,E057,E059,E089,E116,E117,E120,E121,E126,E127	14
chr8	128217383	128217977	E004,E005,E006,E021,E022,E055,E056,E057,E084,E097,E100,E114,E116,E117,E118,E119,E120,E126,E127,E128	20
chr8	128218052	128223860	E003,E004,E005,E006,E007,E008,E017,E021,E022,E028,E029,E032,E033,E034,E046,E050,E051,E055,E056,E057,E059,E080,E081,E082,E083,E084,E085,E086,E088,E089,E090,E091,E092,E093,E094,E097,E098,E100,E109,E114,E116,E117,E118,E119,E120,E121,E122,E123,E124,E125,E126,E127,E128	53
chr8	128223861	128224454	E032,E051,E080,E097,E116,E117,E118,E124,E127	9
chr8	128224510	128225631	E032,E050,E055,E056,E080,E082,E094,E100,E114,E116,E117,E118,E122	13
chr8	128225734	128225977	E116,E117	2
chr8	128226047	128226097	E090	1
chr8	128226151	128229684	E003,E004,E005,E006,E007,E008,E017,E021,E022,E028,E029,E032,E033,E034,E050,E055,E056,E057,E059,E080,E083,E084,E085,E086,E088,E089,E090,E092,E093,E094,E098,E109,E114,E116,E117,E118,E119,E120,E121,E122,E123,E124,E125,E126,E127,E128	46
chr8	128229799	128230464	E055,E056,E114,E116,E117,E118	6
chr8	128230571	128240853	E003,E004,E005,E006,E007,E017,E021,E022,E028,E029,E032,E033,E034,E046,E050,E051,E055,E056,E057,E059,E081,E082,E084,E085,E086,E088,E089,E090,E091,E092,E093,E094,E098,E100,E109,E114,E116,E117,E118,E119,E120,E121,E122,E124,E125,E126,E127,E128	48
chr8	128240973	128241589	E117	1
chr8	128241705	128241801	E033,E126	2
chr8	128243282	128243350	E124	1
chr8	128243354	128243439	E055,E121	2
chr8	128243445	128243932	E028,E109,E116,E125,E127	5
chr8	128243949	128244177	E017,E055,E120	3
chr8	128244775	128245471	E032,E055,E056,E080,E083,E088,E116,E119	8
chr8	128245996	128246773	E022,E028,E033,E059,E081,E082,E088,E116	8
chr8	128246847	128246909	E091,E127	2
chr8	128247091	128247217	E032	1
chr8	128247272	128247322	E034,E051	2
chr8	128247660	128247973	E116	1
chr8	128249240	128249294	E126	1
chr8	128249399	128249439	E086	1
chr8	128249532	128249634	E022	1
chr8	128250529	128250726	E055,E056,E057,E117,E119	5
chr8	128250979	128251361	E032,E057,E127	3
chr8	128251541	128251628	E032,E056	2
chr8	128251814	128251864	E085	1
chr8	128251870	128252041	E003,E055,E083,E084,E092,E093	6
chr8	128252461	128252511	E032	1
chr8	128253002	128253383	E032,E033,E034,E055,E056,E057,E082,E086,E116,E117,E122,E127	12
chr8	128253516	128253566	E022	1
chr8	128253694	128253794	E117	1
chr8	128254701	128254781	E116	1
chr8	128254882	128255634	E056,E059,E116,E124,E126	5
chr8	128255666	128255720	E056	1
chr8	128255804	128256076	E055,E056,E059,E088,E116,E121	6
chr8	128257292	128257342	E021	1
chr8	128257383	128257555	E004,E034,E117	3
chr8	128257562	128257618	E093	1
chr8	128257640	128257701	E121	1
chr8	128257975	128258091	E022,E034,E093	3
chr8	128258440	128258490	E022	1
chr8	128259264	128259994	E028,E055,E084,E085,E109,E114,E117,E121,E125,E128	10
chr8	128260078	128260128	E084	1
chr8	128260700	128260751	E097	1
chr8	128261041	128261190	E033,E090,E118	3
chr8	128261254	128261294	E034	1
chr8	128261709	128261843	E117,E127	2
chr8	128261984	128262514	E017,E028,E029,E055,E056,E057,E100,E116,E119,E124,E125,E127,E128	13
chr8	128262612	128262703	E032	1
chr8	128262805	128263330	E032,E033,E088,E109,E116	5
chr8	128263479	128263807	E004,E032,E057,E114,E116	5
chr8	128263848	128264820	E003,E004,E005,E006,E007,E008,E017,E021,E022,E028,E050,E055,E056,E057,E082,E083,E084,E085,E086,E091,E093,E097,E109,E114,E116,E117,E120,E121,E123,E125,E127,E128	32
chr8	128264916	128265020	E004,E006,E021,E117	4
chr8	128265464	128266462	E004,E006,E017,E021,E022,E028,E032,E055,E056,E057,E059,E080,E081,E082,E086,E094,E100,E109,E114,E117,E119,E120,E121,E122,E125,E126,E127,E128	28
chr8	128266511	128266565	E127	1
chr8	128266820	128266860	E086	1
chr8	128267034	128267084	E017	1
chr8	128267276	128267333	E086	1
chr8	128267808	128267858	E022	1
chr8	128268869	128269048	E081,E120	2
chr8	128269507	128269652	E004,E007	2
chr8	128269720	128269874	E021,E083,E120,E121	4
chr8	128269881	128270553	E004,E120,E121	3
chr8	128270839	128270889	E093	1
chr8	128271020	128271070	E093	1
chr8	128271412	128271484	E086	1
chr8	128271607	128271787	E089,E120,E121,E124	4
chr8	128271899	128271953	E127	1
chr8	128272072	128272172	E117	1
chr8	128272449	128272618	E116	1
chr8	128272936	128272986	E091	1
chr8	128273357	128273411	E127	1
chr8	128273484	128273942	E114,E125,E128	3
chr8	128276077	128276127	E093	1
chr8	128276288	128276429	E098,E114	2
chr8	128277064	128277214	E032,E092	2
chr8	128277396	128277542	E084,E085	2
chr8	128277564	128277621	E094	1
chr8	128277626	128277676	E084	1
chr8	128277678	128278456	E017,E028,E055,E056,E057,E084,E085,E086,E092,E093,E094,E109,E118,E119,E125,E126,E127,E128	18
chr8	128278647	128279347	E006,E017,E055,E056,E080,E086,E088,E090,E091,E092,E117,E121,E126	13
chr8	128280269	128280364	E094	1
chr8	128280563	128280626	E080	1
chr8	128281009	128281490	E004,E021,E028,E057,E081,E093,E116,E119,E126,E127	10
chr8	128281543	128281653	E127	1
chr8	128281716	128281766	E121	1
chr8	128281825	128281879	E120	1
chr8	128281946	128282530	E017,E034,E055,E056,E057,E091,E120,E121,E126,E127,E128	11
chr8	128282669	128282749	E119	1
chr8	128282751	128282878	E021,E032,E127	3
chr8	128283020	128283142	E006,E119	2
chr8	128283206	128283503	E006,E017,E082,E092,E097,E119,E124,E127	8
chr8	128283516	128283591	E034	1
chr8	128283929	128284011	E120,E121	2
chr8	128284852	128285068	E022,E034,E086,E088,E092,E094	6
chr8	128285532	128285746	E006,E017,E055,E056,E057,E119,E126,E127	8
chr8	128285773	128285823	E082	1
chr8	128285896	128285957	E032	1
chr8	128285968	128286018	E046	1
chr8	128286220	128286270	E021	1
chr8	128286287	128286337	E082	1
chr8	128286369	128286724	E051,E056,E084,E093,E116,E117	6
chr8	128287205	128287259	E094	1
chr8	128288049	128288260	E055,E056,E086,E120,E121,E128	6
chr8	128289258	128289447	E029,E081,E120,E121	4
chr8	128289452	128289590	E084,E088	2
chr8	128289609	128290065	E032,E059,E080,E083,E084,E085,E088,E089,E090,E091,E092,E093,E094,E109,E118,E122,E127	17
chr8	128290069	128290119	E089	1
chr8	128290469	128290534	E091	1
chr8	128291361	128291423	E021,E127	2
chr8	128292566	128292616	E021	1
chr8	128292959	128293294	E082,E083,E092,E094	4
chr8	128293303	128293550	E081,E084,E085,E092	4
chr8	128294472	128294522	E007	1
chr8	128294533	128294636	E003,E098	2
chr8	128294791	128294855	E124	1
chr8	128295120	128295222	E121,E127	2
chr8	128295522	128296061	E003,E004,E005,E007,E008,E021,E022,E028,E033,E059,E081,E082,E090,E116,E117,E118,E120,E121,E125,E127,E128	21
chr8	128296296	128296524	E116,E127	2
chr8	128296895	128296945	E082	1
chr8	128297075	128297149	E021	1
chr8	128297192	128297291	E116	1
chr8	128297602	128297642	E086	1
chr8	128298147	128298187	E086	1
chr8	128299331	128299454	E116,E125	2
chr8	128299659	128299830	E055,E116,E126	3
chr8	128299842	128301219	E116	1
chr8	128301292	128301490	E116	1
chr8	128302012	128302522	E004,E007,E021,E022,E046,E088,E092,E093,E094,E109,E114,E116	12
chr8	128302645	128302725	E116	1
chr8	128302882	128303029	E116,E119	2
chr8	128303261	128303367	E033,E127	2
chr8	128303421	128303598	E055,E056,E057,E120	4
chr8	128303903	128304116	E114,E125,E128	3
chr8	128304506	128304560	E127	1
chr8	128304595	128304675	E057	1
chr8	128304854	128304908	E081	1
chr8	128304994	128305048	E081	1
chr8	128305073	128308072	E003,E004,E005,E006,E007,E008,E017,E021,E022,E028,E033,E046,E055,E056,E057,E083,E085,E086,E088,E089,E090,E091,E092,E093,E094,E098,E114,E117,E118,E119,E120,E121,E122,E125,E126,E127,E128	37
chr8	128308335	128308420	E127	1
chr8	128308759	128308823	E124	1
chr8	128309483	128310875	E004,E006,E017,E022,E028,E032,E055,E056,E057,E084,E088,E089,E090,E091,E092,E093,E094,E097,E098,E114,E116,E117,E118,E119,E124,E125,E126,E127,E128	29
chr8	128310892	128311425	E007,E032,E082,E116,E117	5
chr8	128311501	128312103	E007,E017,E028,E029,E032,E046,E116,E117,E119,E121,E125,E128	12
chr8	128312134	128316440	E017,E021,E028,E029,E032,E033,E034,E046,E050,E051,E055,E057,E081,E082,E083,E084,E085,E088,E089,E090,E092,E093,E097,E098,E100,E114,E116,E117,E118,E119,E124	31
chr8	128316793	128316892	E116	1
chr8	128316928	128317170	E032,E093,E116	3
chr8	128317189	128317331	E021,E032,E034	3
chr8	128317483	128317582	E032,E116	2
chr8	128317590	128319022	E022,E028,E032,E033,E034,E055,E056,E057,E059,E086,E088,E091,E093,E097,E100,E116,E117,E119,E120,E121,E124,E125,E126,E127	24
chr8	128319035	128320535	E006,E017,E028,E029,E032,E033,E034,E046,E050,E055,E056,E057,E059,E080,E084,E085,E086,E089,E090,E092,E093,E094,E098,E109,E114,E116,E117,E118,E119,E120,E121,E122,E125,E126,E127,E128	36
chr8	128320968	128321018	E022	1
chr8	128321156	128321212	E032	1
chr8	128321258	128321312	E100	1
chr8	128321676	128321781	E116	1
chr8	128321882	128321941	E017	1
chr8	128322559	128322649	E116,E127	2
chr8	128323225	128323534	E017,E055,E056,E119,E120,E121,E125,E126,E128	9
chr8	128323628	128323746	E008	1
chr8	128323756	128323816	E003	1
chr8	128324103	128324153	E091	1
chr8	128324270	128324344	E003,E022,E091	3
chr8	128327712	128327752	E086	1
chr8	128330486	128330536	E022	1
chr8	128333327	128333428	E118	1
chr8	128333494	128333644	E086,E088,E116	3
chr8	128333830	128334075	E032,E093,E116	3
chr8	128334118	128334231	E022,E033,E093,E117,E126	5
chr8	128334264	128334410	E033,E116	2
chr8	128334557	128334607	E032	1
chr8	128334662	128334938	E017,E029,E032,E033,E055,E056,E089,E090,E091,E092,E114,E117,E120,E121,E124,E126	16
chr8	128335074	128335235	E021,E022	2
chr8	128335513	128335563	E032	1
chr8	128336205	128336433	E017,E055,E056	3
chr8	128337467	128337556	E032	1
chr8	128338811	128338892	E118	1
chr8	128339661	128339711	E114	1
chr8	128340207	128340261	E033	1
chr8	128340622	128341825	E017,E028,E046,E055,E056,E057,E088,E089,E090,E093,E119,E120,E121,E122,E126,E127	16
chr8	128342127	128343199	E006,E007,E017,E021,E022,E028,E055,E056,E057,E059,E080,E086,E088,E089,E090,E092,E093,E097,E100,E114,E116,E117,E118,E119,E120,E121,E122,E125,E126,E127,E128	31
chr8	128343278	128343618	E055,E056,E057,E059,E088,E089,E090,E114	8
chr8	128343677	128343843	E055,E089,E090	3
chr8	128343892	128345080	E017,E028,E055,E056,E057,E059,E086,E089,E090,E100,E117,E119,E120,E121,E125,E126,E127,E128	18
chr8	128347124	128347174	E051	1
chr8	128347378	128347454	E032,E090	2
chr8	128347475	128347903	E006,E017,E055,E056,E081,E082,E117,E126	8
chr8	128348369	128348447	E034	1
chr8	128348481	128348531	E093	1
chr8	128349509	128349589	E057	1
chr8	128349613	128349663	E114	1
chr8	128349858	128349908	E092	1
chr8	128349915	128349965	E017	1
chr8	128350015	128350081	E006	1
chr8	128350364	128350414	E082	1
chr8	128350434	128350650	E046,E120,E126	3
chr8	128350890	128351008	E028,E055	2
chr8	128351085	128351125	E034	1
chr8	128351410	128351475	E055	1
chr8	128351575	128352968	E004,E006,E017,E022,E028,E029,E032,E055,E056,E057,E059,E080,E091,E094,E098,E100,E114,E116,E117,E118,E119,E120,E121,E124,E125,E126,E127,E128	28
chr8	128353004	128353597	E004,E028,E032,E055,E056,E057,E114,E117,E119,E128	10
chr8	128353671	128353735	E004	1
chr8	128353777	128355351	E004,E006,E007,E017,E022,E028,E050,E051,E055,E056,E057,E059,E082,E084,E085,E086,E088,E093,E098,E100,E116,E117,E118,E119,E120,E121,E122,E125,E126,E127,E128	31
chr8	128355986	128356041	E055	1
chr8	128356511	128356643	E032,E119	2
chr8	128356938	128357166	E034,E119	2
chr8	128357468	128357715	E028,E057,E119,E127	4
chr8	128357915	128357975	E032	1
chr8	128357999	128358089	E021,E059	2
chr8	128358237	128358291	E127	1
chr8	128360012	128360066	E007,E120	2
chr8	128360639	128360679	E034	1
chr8	128360811	128360887	E090	1
chr8	128361088	128361142	E083	1
chr8	128361151	128361310	E084,E090,E117	3
chr8	128361330	128361799	E022,E032,E089,E090	4
chr8	128362769	128363091	E017,E055,E056,E090,E120,E121	6
chr8	128363373	128363470	E021,E022,E055	3
chr8	128364085	128364587	E005,E055,E056,E090,E093,E114,E117,E120,E121,E126	10
chr8	128365773	128366127	E032,E056,E057,E091,E114,E120	6
chr8	128366139	128366189	E091	1
chr8	128366878	128367349	E017,E028,E029,E055,E056,E057,E059,E080,E089,E090,E091,E100,E114,E119,E120,E121,E122,E125,E126,E128	20
chr8	128367768	128367848	E119	1
chr8	128368197	128368446	E051,E055,E082,E118,E125	5
chr8	128368449	128368770	E004,E005,E022,E118,E120,E121	6
chr8	128369141	128369181	E086	1
chr8	128369266	128369340	E021	1
chr8	128370705	128371213	E032,E055,E122,E125,E128	5
chr8	128371334	128371387	E021	1
chr8	128371689	128371739	E022	1
chr8	128371966	128372021	E097	1
chr8	128372491	128372690	E032,E050,E051,E116	4
chr8	128373933	128374135	E126	1
chr8	128374173	128374265	E119,E125	2
chr8	128374881	128374987	E116	1
chr8	128375682	128375752	E022	1
chr8	128375753	128375813	E003	1
chr8	128375932	128375982	E046	1
chr8	128376066	128376390	E017,E055,E056,E093,E126	5
chr8	128376649	128376749	E017,E056,E121	3
chr8	128377070	128377124	E127	1
chr8	128377331	128377558	E056,E098,E126	3
chr8	128377975	128378040	E017	1
chr8	128378065	128378801	E005,E006,E017,E021,E022,E028,E029,E032,E046,E050,E051,E055,E056,E057,E059,E080,E085,E086,E089,E090,E092,E100,E114,E116,E117,E119,E120,E121,E122,E124,E125,E126,E127,E128	34
chr8	128378971	128379122	E007,E055,E117	3
chr8	128379272	128379400	E007,E124	2
chr8	128379902	128380003	E090,E124	2
chr8	128380027	128380079	E050	1
chr8	128380408	128380472	E005,E114	2
chr8	128380609	128380681	E003,E022	2
chr8	128382474	128382666	E116	1
chr8	128382854	128383183	E032,E084,E085,E091,E092,E109,E117,E118,E125	9
chr8	128383197	128383879	E004,E005,E007,E008,E022,E028,E057,E059,E082,E084,E091,E118	12
chr8	128384714	128384880	E021,E114	2
chr8	128384914	128384964	E032	1
chr8	128385002	128385082	E116	1
chr8	128386241	128386311	E118	1
chr8	128386734	128386811	E032	1
chr8	128386886	128386968	E093	1
chr8	128387133	128387187	E127	1
chr8	128387534	128388041	E004,E017,E022,E033,E055,E056,E086,E089,E090,E093,E125,E126,E128	13
chr8	128388149	128388199	E055	1
chr8	128388748	128389170	E004,E006,E017,E050,E055,E056,E080,E082,E093,E117,E120,E125,E126,E127,E128	15
chr8	128389358	128389423	E125	1
chr8	128389456	128390104	E021,E050,E051,E127	4
chr8	128390268	128390348	E119	1
chr8	128391347	128391435	E114	1
chr8	128394566	128394655	E127	1
chr8	128394794	128395260	E055,E056,E081,E082,E084,E086,E088,E089,E090,E092,E097,E124,E126	13
chr8	128395269	128395323	E056	1
chr8	128395482	128395535	E055	1
chr8	128395575	128395758	E055,E082,E097,E120,E121,E126	6
chr8	128395865	128395915	E055	1
chr8	128395924	128395964	E034	1
chr8	128396274	128396374	E122	1
chr8	128396446	128396496	E022	1
chr8	128397184	128397234	E050	1
chr8	128397428	128397492	E124	1
chr8	128398069	128398157	E093,E116	2
chr8	128398208	128398269	E032	1
chr8	128398343	128398393	E093	1
chr8	128398456	128399038	E021,E032,E033,E034,E093,E117,E127	7
chr8	128399210	128400123	E004,E017,E032,E033,E034,E050,E051,E055,E056,E081,E082,E083,E088,E089,E090,E092,E093,E098,E100,E114,E116,E119,E120,E121,E124,E126,E127	27
chr8	128400277	128400377	E017,E034,E088	3
chr8	128400882	128401365	E051,E055,E082,E090,E114,E120,E121	7
chr8	128401378	128401738	E050,E081,E082,E121	4
chr8	128401869	128401929	E006	1
chr8	128402202	128405184	E003,E006,E017,E021,E022,E028,E032,E046,E050,E055,E056,E057,E081,E086,E088,E089,E090,E093,E094,E098,E100,E109,E116,E117,E119,E120,E121,E125,E126,E127,E128	31
chr8	128405309	128405650	E028,E050,E051,E055,E056,E057,E120,E125,E128	9
chr8	128405970	128406103	E090,E100	2
chr8	128406346	128406396	E050	1
chr8	128406474	128407760	E007,E034,E050,E051,E055,E056,E084,E086,E089,E090,E093,E117,E120,E128	14
chr8	128407910	128408413	E017,E028,E034,E050,E055,E056,E057,E088,E089,E116,E119,E120,E122,E124,E125,E126,E128	17
chr8	128408589	128408647	E017	1
chr8	128408663	128408745	E124	1
chr8	128409186	128409236	E093	1
chr8	128409363	128409645	E006,E057,E089,E090,E119	5
chr8	128409782	128409985	E057,E083,E088,E089	4
chr8	128409999	128411814	E005,E028,E034,E046,E050,E051,E055,E056,E057,E083,E084,E086,E088,E089,E090,E091,E092,E100,E118,E119,E120,E122,E124,E126,E127	25
chr8	128411862	128412493	E003,E033,E034,E046,E050,E057,E084,E093,E119	9
chr8	128412552	128415124	E003,E004,E005,E006,E007,E008,E017,E021,E022,E028,E032,E034,E046,E050,E051,E055,E056,E057,E059,E080,E084,E085,E088,E089,E090,E091,E092,E093,E098,E100,E109,E114,E116,E117,E118,E119,E120,E121,E123,E124,E125,E126,E127	43
chr8	128415318	128415409	E084,E085,E127	3
chr8	128415413	128415593	E046,E119,E120,E121,E125	5
chr8	128415704	128415795	E085,E121	2
chr8	128415798	128416150	E004,E007,E021,E022,E055,E056,E059,E084,E085,E088,E091,E092,E094,E114,E117,E119,E120,E121	18
chr8	128416248	128416861	E007,E022,E032,E055,E056,E081,E082,E083,E085,E088,E089,E091,E092,E094,E118,E120,E121,E122,E126,E128	20
chr8	128416914	128416964	E046	1
chr8	128417029	128417220	E055,E056,E119,E120	4
chr8	128417829	128418203	E017,E118,E127	3
chr8	128418662	128419060	E028,E032,E056,E057,E080,E084,E085,E093,E094,E097,E109,E114,E117,E118,E119	15
chr8	128419287	128419669	E059,E109,E127	3
chr8	128420498	128420638	E056,E120,E126	3
chr8	128420713	128420843	E109	1
chr8	128420940	128421042	E032,E127	2
chr8	128421228	128421298	E118	1
chr8	128421414	128421553	E033,E080,E082	3
chr8	128421634	128421688	E127	1
chr8	128422464	128422514	E017	1
chr8	128422726	128422776	E032	1
chr8	128423124	128423174	E007	1
chr8	128423327	128423377	E022	1
chr8	128423755	128423851	E127	1
chr8	128425411	128425461	E088	1
chr8	128425837	128425931	E022,E081	2
chr8	128426272	128426322	E021	1
chr8	128426982	128427239	E055,E056,E126,E128	4
chr8	128427354	128427404	E022	1
chr8	128428157	128428207	E022	1
chr8	128428856	128428906	E022	1
chr8	128429628	128429697	E056	1
chr8	128430741	128430806	E090	1
chr8	128430955	128431405	E081,E082,E089,E090	4
chr8	128431410	128431488	E122	1
chr8	128431551	128431837	E004,E022,E080,E090,E114,E122	6
chr8	128431878	128432239	E080,E090,E117,E122	4
chr8	128432408	128432592	E032,E081,E082,E114,E124,E126	6
chr8	128432645	128432746	E090,E124	2
chr8	128432800	128433047	E006,E080,E124	3
chr8	128434229	128434292	E032	1
chr8	128434514	128434856	E032,E033,E116,E117	4
chr8	128435218	128435317	E007,E022	2
chr8	128437059	128437166	E117	1
chr8	128437396	128437530	E122	1
chr8	128437692	128437752	E122	1
chr8	128437995	128438060	E100	1
chr8	128438242	128438492	E022,E057,E089,E119,E127	5
chr8	128438693	128439748	E005,E006,E028,E029,E033,E046,E057,E082,E088,E090,E091,E119,E120,E121,E124,E126,E127	17
chr8	128440822	128440950	E005,E083,E119,E126	4
chr8	128440968	128441018	E046	1
chr8	128441030	128441150	E119	1
chr8	128441837	128442288	E017,E028,E057,E080,E119,E126,E127	7
chr8	128442328	128442408	E057	1
chr8	128442434	128442555	E021,E022	2
chr8	128442621	128442661	E034	1
chr8	128442865	128443362	E006,E033,E034,E046,E056,E081,E089,E090,E093,E116,E126,E128	12
chr8	128443690	128443759	E127	1
chr8	128443890	128443996	E021,E032	2
chr8	128444073	128444148	E004,E021,E022	3
chr8	128445745	128445795	E022	1
chr8	128446129	128446210	E055,E126	2
chr8	128450756	128450827	E090	1
chr8	128451767	128451817	E032	1
chr8	128453117	128453216	E124	1
chr8	128453369	128453973	E022,E029,E119,E124	4
chr8	128454297	128454452	E022,E117	2
chr8	128454508	128454558	E092	1
chr8	128454601	128454888	E055,E120,E121	3
chr8	128455146	128455197	E082	1
chr8	128455914	128455974	E022	1
chr8	128456392	128456494	E084,E109	2
chr8	128456721	128456825	E088	1
chr8	128456924	128457425	E017,E081,E084,E088	4
chr8	128457692	128457855	E022,E124	2
chr8	128458010	128458067	E050	1
chr8	128458497	128458587	E006,E125	2
chr8	128458613	128458680	E034	1
chr8	128460529	128460579	E114	1
chr8	128460789	128460935	E055,E081,E082,E088,E090,E121	6
chr8	128461185	128461366	E028,E055,E056,E083,E109,E119	6
chr8	128461393	128461443	E085	1
chr8	128461454	128461545	E056,E119	2
chr8	128462131	128462262	E084,E109	2
chr8	128462434	128462492	E109	1
chr8	128462929	128463142	E055,E056,E089,E090,E126	5
chr8	128464130	128464184	E127	1
chr8	128464347	128464822	E005,E021,E029,E051,E057,E084,E109,E124	8
chr8	128465085	128465198	E021	1
chr8	128465423	128465569	E007,E034,E089,E090	4
chr8	128465683	128465770	E090	1
chr8	128465879	128465960	E089	1
chr8	128466018	128466244	E005,E007,E055,E127	4
chr8	128466288	128466366	E127	1
chr8	128466619	128466841	E005,E059	2
chr8	128467008	128467067	E022	1
chr8	128467820	128468024	E055,E056,E090,E126	4
chr8	128468138	128468194	E109	1
chr8	128468257	128468341	E093	1
chr8	128468397	128468447	E055	1
chr8	128468452	128468579	E124	1
chr8	128469121	128469171	E082	1
chr8	128469188	128469260	E034,E084	2
chr8	128469368	128469891	E022,E029,E034,E051,E057,E085,E086,E088,E089,E090,E091,E092,E093,E100,E114,E124,E126	17
chr8	128469996	128470109	E089	1
chr8	128470328	128470905	E029,E034,E046,E093,E098,E124,E127	7
chr8	128471304	128471344	E034	1
chr8	128471638	128471715	E127	1
chr8	128472202	128472252	E114	1
chr8	128472308	128472358	E032	1
chr8	128473352	128473402	E082	1
chr8	128473916	128474010	E021,E127	2
chr8	128474043	128474093	E022	1
chr8	128474399	128474606	E051,E088	2
chr8	128474660	128475187	E017,E088	2
chr8	128476008	128476068	E122	1
chr8	128476553	128476603	E091	1
chr8	128476821	128476940	E003,E006	2
chr8	128477547	128477627	E017	1
chr8	128477846	128477910	E034	1
chr8	128478590	128478660	E098,E114	2
chr8	128478740	128479001	E021,E022,E082,E088,E090,E121,E122	7
chr8	128479393	128479469	E114	1
chr8	128479755	128479826	E046	1
chr8	128480175	128480235	E005,E086	2
chr8	128480594	128480644	E032	1
chr8	128480800	128480841	E086	1
chr8	128480844	128480894	E022	1
chr8	128480960	128481032	E034	1
chr8	128481629	128481680	E084	1
chr8	128481782	128482031	E118	1
chr8	128482624	128482685	E005	1
chr8	128482838	128482888	E083	1
chr8	128483614	128483714	E127	1
chr8	128483736	128483927	E084,E100,E117,E120,E121	5
chr8	128484216	128484303	E046	1
chr8	128484393	128484983	E006,E017,E055,E056,E089,E090,E116,E120,E121,E125,E126,E127,E128	13
chr8	128485115	128485795	E006,E017,E032,E055,E056,E094,E114,E120,E121,E125,E126,E127,E128	13
chr8	128486058	128486275	E004,E005,E022	3
chr8	128486425	128486482	E084	1
chr8	128486541	128486718	E032,E084,E121	3
chr8	128487080	128487669	E006,E017,E056,E057,E059,E084,E085,E086,E088,E092,E094,E098,E109,E114,E119,E120,E121,E125,E126,E127,E128	21
chr8	128487723	128487791	E109	1
chr8	128487991	128488041	E021	1
chr8	128488705	128488749	E097	1
chr8	128490216	128490296	E119	1
chr8	128490321	128492383	E003,E004,E005,E006,E007,E017,E021,E022,E028,E034,E055,E056,E057,E084,E085,E086,E091,E092,E094,E109,E114,E117,E119,E120,E121,E124,E125,E126,E127,E128	30
chr8	128492444	128492494	E084	1
chr8	128492599	128493098	E004,E005,E006,E007,E021,E022,E057,E059,E081,E082,E086,E117,E119,E121,E125,E126,E127,E128	18
chr8	128493165	128493677	E003,E004,E005,E006,E007,E008,E017,E021,E022,E028,E055,E056,E057,E059,E080,E081,E082,E083,E084,E085,E086,E088,E089,E090,E092,E114,E120,E121,E125,E126,E127,E128	32
chr8	128493711	128493805	E081,E120	2
chr8	128493967	128494142	E082,E120,E121	3
chr8	128494163	128494213	E084	1
chr8	128494234	128494284	E022	1
chr8	128494471	128494652	E116,E117,E127	3
chr8	128494733	128494783	E046	1
chr8	128494877	128495196	E081	1
chr8	128495314	128495781	E055,E059,E081,E082,E088	5
chr8	128495785	128495882	E017,E056,E100,E128	4
chr8	128495917	128496035	E116,E120	2
chr8	128496444	128496662	E081,E083,E126,E127	4
chr8	128496774	128497118	E003,E021,E081,E082	4
chr8	128497413	128497467	E081	1
chr8	128497691	128497791	E117	1
chr8	128498350	128498417	E017,E022	2
chr8	128498582	128498720	E117	1
chr8	128499322	128499372	E021	1
chr8	128500950	128501053	E007	1
chr8	128502005	128502519	E017,E055,E056,E081,E089,E090,E093,E120,E121,E125,E126,E128	12
chr8	128502521	128502588	E082	1
chr8	128503077	128503803	E006,E017,E056,E088,E094,E117,E125,E126,E128	9
chr8	128503854	128503894	E086	1
chr8	128503947	128503997	E046	1
chr8	128504164	128504275	E118	1
chr8	128504908	128505026	E021,E022	2
chr8	128505225	128505286	E114	1
chr8	128505382	128505681	E005,E034,E081,E085,E093	5
chr8	128505786	128506874	E032,E083,E084,E085,E098,E109	6
chr8	128507044	128507100	E084	1
chr8	128507136	128507299	E033,E094,E109,E118	4
chr8	128507440	128507514	E084	1
chr8	128507563	128507645	E034,E082	2
chr8	128508127	128508167	E034	1
chr8	128508293	128508425	E003,E093,E114	3
chr8	128508446	128508930	E003,E004,E005,E006,E007,E008,E017,E021,E022,E028,E032,E033,E034,E046,E050,E051,E055,E056,E059,E080,E084,E086,E088,E091,E093,E109,E114,E116,E117,E118,E119,E120,E121,E122,E124,E126,E127,E128	38
chr8	128508976	128509026	E084	1
chr8	128509293	128509570	E021,E032,E080,E082,E083,E086,E088,E097,E122	9
chr8	128509693	128509733	E034	1
chr8	128509744	128509794	E093	1
chr8	128509847	128509998	E006,E120	2
chr8	128510341	128510614	E006,E028,E081,E082,E120,E121	6
chr8	128511280	128511419	E057	1
chr8	128511469	128512298	E006,E017,E022,E028,E055,E056,E057,E117,E119,E120,E121,E122,E125,E126,E127,E128	16
chr8	128512358	128512478	E057	1
chr8	128512667	128512762	E057	1
chr8	128512777	128513431	E017,E021,E028,E055,E056,E057,E094,E100,E109,E116,E117,E119,E120,E127	14
chr8	128513547	128513597	E114	1
chr8	128513915	128513965	E022	1
chr8	128513997	128514116	E055	1
chr8	128514118	128514198	E116	1
chr8	128514199	128514249	E083	1
chr8	128514323	128514414	E084	1
chr8	128514450	128514502	E021	1
chr8	128514508	128515178	E022,E032,E056,E083,E084,E085,E086,E089,E093,E120,E121	11
chr8	128515348	128515392	E097	1
chr8	128516679	128516774	E082,E084	2
chr8	128516832	128516890	E022,E051	2
chr8	128517427	128517527	E032	1
chr8	128517630	128518037	E021,E032,E033,E050,E051,E055,E056,E089,E116,E126	10
chr8	128518084	128518166	E091,E116	2
chr8	128518383	128518571	E117,E121	2
chr8	128518829	128519134	E006,E017,E097,E116,E117,E121	6
chr8	128519313	128520621	E006,E007,E017,E021,E022,E028,E055,E056,E059,E080,E083,E084,E086,E088,E089,E090,E091,E092,E094,E097,E100,E114,E117,E119,E120,E121,E122,E125,E126,E128	30
chr8	128520671	128520793	E055,E056,E088,E122	4
chr8	128520797	128520928	E090,E122	2
chr8	128520963	128521426	E006,E017,E032,E055,E056,E080,E083,E084,E086,E088,E089,E090,E092,E109,E114,E120,E121,E122,E125,E128	20
chr8	128521453	128522837	E006,E017,E028,E032,E034,E055,E056,E057,E080,E084,E085,E086,E091,E092,E093,E094,E109,E114,E117,E119,E120,E122,E124,E126,E127	25
chr8	128523056	128523176	E033,E034	2
chr8	128523866	128523916	E007	1
chr8	128523963	128524040	E007,E085	2
chr8	128524581	128524778	E032,E033,E116,E124	4
chr8	128524936	128525692	E022,E028,E057,E094,E109,E119,E127	7
chr8	128525899	128525953	E081	1
chr8	128526459	128526509	E114	1
chr8	128526915	128526965	E007	1
chr8	128527812	128528231	E006,E017,E028,E055,E056,E059,E118,E119,E120,E126	10
chr8	128529430	128529562	E116,E128	2
chr8	128529575	128529635	E005	1
chr8	128529810	128529915	E004	1
chr8	128533158	128533221	E091	1
chr8	128534813	128534863	E089	1
chr8	128534903	128535046	E022,E117,E125	3
chr8	128535159	128535231	E032	1
chr8	128536831	128536933	E022	1
chr8	128538071	128538131	E125	1
chr8	128538272	128538617	E005,E017,E057	3
chr8	128542380	128542480	E117	1
chr8	128542931	128543051	E091	1
chr8	128544064	128544114	E021	1
chr8	128544230	128544280	E022	1
chr8	128545285	128545350	E007,E021	2
chr8	128545356	128545406	E022	1
chr8	128545438	128545500	E056,E114	2
chr8	128545822	128545867	E034	1
chr8	128547486	128547589	E032	1
chr8	128548143	128548193	E109	1
chr8	128549295	128549365	E034	1
chr8	128549445	128549633	E056,E083,E089,E090,E097,E119	6
chr8	128550072	128550122	E017	1
chr8	128550797	128551362	E059,E080,E081,E082,E089,E090,E100,E120,E121	9
chr8	128551792	128551846	E098	1
chr8	128552070	128552124	E081	1
chr8	128552152	128552333	E021,E081,E090	3
chr8	128554857	128554907	E022	1
chr8	128554937	128555216	E120,E121	2
chr8	128555732	128555862	E017,E021,E022,E083	4
chr8	128555865	128556447	E003,E006,E008,E017,E021,E022,E055,E082,E083,E084,E088,E089,E090,E091,E092,E093,E094,E098,E100,E119,E120,E121,E125,E126,E128	25
chr8	128556524	128556717	E088,E089,E090,E092	4
chr8	128556729	128556863	E083,E088,E094	3
chr8	128557209	128557259	E083	1
chr8	128557588	128557639	E083	1
chr8	128557763	128557813	E089	1
chr8	128557888	128558462	E083,E089,E090,E127	4
chr8	128558499	128558549	E032	1
chr8	128558697	128558766	E090	1
chr8	128558863	128558947	E127	1
chr8	128559462	128559634	E083,E116	2
chr8	128560086	128560861	E006,E021,E022,E028,E055,E056,E057,E081,E082,E083,E084,E085,E086,E088,E089,E090,E091,E092,E093,E094,E097,E098,E100,E109,E117,E119,E120,E121,E126,E127	30
chr8	128561001	128561112	E083,E114	2
chr8	128561323	128561373	E083	1
chr8	128561431	128561650	E083,E116,E122	3
chr8	128561909	128562230	E116	1
chr8	128562471	128563282	E005,E032,E033,E051,E116	5
chr8	128563866	128563920	E100	1
chr8	128564766	128565567	E003,E005,E028,E089,E090,E091,E114,E117,E124,E127	10
chr8	128565706	128565813	E090,E116	2
chr8	128565945	128566061	E022,E091,E116	3
chr8	128566107	128566227	E090,E124	2
chr8	128567034	128567394	E006,E021,E022,E028,E032,E055,E056,E080,E091,E093,E114,E116,E117,E119,E121,E125,E126,E127	18
chr8	128568635	128568796	E116	1
chr8	128568864	128569054	E116	1
chr8	128569119	128569878	E032,E086,E090,E093,E116	5
chr8	128569948	128570047	E116	1
chr8	128570183	128570223	E034	1
chr8	128570286	128570336	E114	1
chr8	128570369	128570624	E098,E116	2
chr8	128570820	128571074	E021,E089,E100	3
chr8	128571150	128571214	E124	1
chr8	128571330	128571471	E081	1
chr8	128571476	128571863	E081,E082,E089,E093,E116	5
chr8	128571915	128572188	E007,E084,E116,E117	4
chr8	128572333	128573146	E022,E046,E084,E086,E094,E109,E118	7
chr8	128573147	128573326	E085,E092,E093,E109,E116	5
chr8	128573459	128573509	E022	1
chr8	128573624	128574309	E022,E028,E034,E050,E057,E084,E085,E092,E109,E116	10
chr8	128574454	128574614	E116	1
chr8	128575551	128577082	E021,E028,E029,E032,E033,E046,E050,E051,E057,E084,E085,E093,E094,E109,E114,E116,E119,E124,E127	19
chr8	128577182	128577637	E004,E006,E017,E028,E032,E055,E056,E057,E059,E084,E085,E091,E093,E109,E114,E116,E117,E119,E120,E121,E126,E127,E128	23
chr8	128577783	128578797	E006,E007,E021,E028,E032,E033,E034,E057,E082,E083,E084,E085,E086,E088,E089,E090,E092,E093,E094,E100,E109,E114,E116,E117,E119,E121,E127	27
chr8	128578981	128581096	E004,E005,E006,E007,E017,E021,E022,E028,E029,E032,E033,E034,E046,E050,E051,E055,E056,E057,E059,E080,E081,E082,E083,E084,E088,E089,E090,E092,E093,E100,E114,E116,E117,E119,E120,E121,E123,E124,E125,E126,E127,E128	42
chr8	128581277	128581496	E007,E116,E127	3
chr8	128581508	128581730	E085,E093,E109,E124	4
chr8	128581759	128581892	E084,E116	2
chr8	128581897	128583440	E005,E021,E032,E046,E083,E084,E085,E088,E091,E092,E093,E094,E109,E116,E118,E119,E121	17
chr8	128583601	128583683	E022	1
chr8	128583817	128583918	E022,E059	2
chr8	128584658	128584954	E084,E093	2
chr8	128585626	128586158	E004,E021,E022,E046,E080,E081,E082,E083,E084,E085,E086,E090,E093,E094,E109,E114,E127	17
chr8	128586517	128586567	E083	1
chr8	128586588	128587146	E005,E006,E017,E021,E028,E029,E046,E050,E055,E056,E057,E059,E081,E082,E083,E085,E089,E091,E100,E114,E119,E120,E121,E125,E126,E128	26
chr8	128587239	128587289	E083	1
chr8	128587781	128588203	E021,E022,E032,E083,E098,E124	6
chr8	128588447	128588505	E083	1
chr8	128588613	128589811	E005,E006,E029,E051,E055,E056,E057,E059,E080,E081,E082,E083,E084,E085,E086,E088,E089,E090,E091,E092,E093,E097,E100,E114,E116,E120,E121,E122,E124,E127	30
chr8	128589817	128589868	E093	1
chr8	128589909	128591288	E004,E005,E007,E022,E032,E033,E034,E082,E083,E089,E090,E093,E097,E100,E114,E116,E124,E127	18
chr8	128591725	128591784	E082	1
chr8	128592380	128592420	E034	1
chr8	128592446	128592570	E090,E093	2
chr8	128592661	128592750	E006	1
chr8	128592777	128592857	E081,E116	2
chr8	128593003	128593059	E120	1
chr8	128593183	128593278	E051	1
chr8	128593695	128593777	E051	1
chr8	128595027	128595081	E033	1
chr8	128595680	128595782	E082,E084	2
chr8	128595817	128596489	E004,E005,E007,E055,E080,E081,E082,E084,E085,E088,E089,E090,E093,E097,E109,E114,E126	17
chr8	128596546	128596607	E081,E082	2
chr8	128597024	128597088	E114	1
chr8	128597292	128597346	E127	1
chr8	128597408	128597458	E109	1
chr8	128597655	128597705	E085	1
chr8	128597726	128597766	E086	1
chr8	128597775	128597851	E090	1
chr8	128598130	128599057	E004,E005,E006,E008,E021,E022,E050,E051,E055,E056,E057,E080,E081,E082,E083,E084,E085,E086,E088,E089,E090,E091,E092,E093,E094,E109,E114,E117,E120,E121,E122,E124,E126,E127	34
chr8	128599215	128599267	E090	1
chr8	128599350	128600558	E004,E005,E007,E021,E022,E083,E086,E089,E090,E091,E100,E116,E120,E124	14
chr8	128601378	128602311	E028,E046,E055,E084,E085,E109	6
chr8	128602436	128602486	E084	1
chr8	128602535	128603452	E004,E022,E034,E046,E084,E085,E092,E093,E109,E114,E121,E125,E127	13
chr8	128603648	128603728	E116	1
chr8	128603907	128603957	E085	1
chr8	128604074	128604134	E003	1
chr8	128604950	128605314	E021,E083,E084,E086,E090,E098,E116	7
chr8	128605350	128605742	E005,E022,E091,E114	4
chr8	128605814	128605864	E091	1
chr8	128605872	128606095	E005,E086	2
chr8	128606159	128606368	E005,E022,E091,E122	4
chr8	128606429	128606539	E091	1
chr8	128606575	128606640	E005	1
chr8	128606671	128606721	E091	1
chr8	128606884	128607123	E005,E080,E091	3
chr8	128607179	128607233	E033	1
chr8	128607419	128607469	E021	1
chr8	128607544	128607647	E057	1
chr8	128607808	128609868	E004,E005,E021,E022,E028,E034,E055,E056,E057,E080,E084,E085,E089,E090,E091,E109,E114,E116,E117,E119,E121,E126,E127,E128	24
chr8	128610460	128610550	E057	1
chr8	128610640	128610763	E057	1
chr8	128611589	128611641	E090	1
chr8	128611738	128612610	E032,E050,E083,E086,E088,E089,E090,E117	8
chr8	128612707	128612778	E089	1
chr8	128612863	128612913	E050	1
chr8	128613109	128613790	E083	1
chr8	128613868	128614115	E083	1
chr8	128614662	128614997	E081,E082,E116	3
chr8	128615228	128615278	E021	1
chr8	128615302	128615421	E083,E119	2
chr8	128615536	128615586	E091	1
chr8	128615617	128615667	E114	1
chr8	128615686	128615749	E083	1
chr8	128615808	128616074	E083,E120,E121	3
chr8	128616327	128616455	E083	1
chr8	128617100	128617150	E032	1
chr8	128617516	128617596	E083,E093	2
chr8	128618035	128618307	E017,E021,E083,E086,E098,E114	6
chr8	128618358	128618434	E083	1
chr8	128618469	128618530	E003	1
chr8	128619177	128619428	E005,E059,E083,E089,E090	5
chr8	128619844	128619912	E098	1
chr8	128620101	128620151	E046	1
chr8	128620208	128620483	E003,E021,E022,E034	4
chr8	128620807	128620847	E086	1
chr8	128621184	128621310	E021,E022	2
chr8	128621456	128621496	E086	1
chr8	128621526	128621988	E021,E022,E084,E085,E109,E116	6
chr8	128622108	128622158	E046	1
chr8	128622191	128622231	E034	1
chr8	128622249	128622299	E084	1
chr8	128622333	128622413	E119	1
chr8	128622762	128622812	E021	1
chr8	128624959	128625447	E017,E021,E022,E055,E056,E081,E082,E083,E086,E088,E089,E090,E091,E109,E121,E122,E127	17
chr8	128625644	128625716	E090	1
chr8	128625836	128625876	E086	1
chr8	128626979	128627358	E028,E056,E057,E080,E091,E119,E125,E127,E128	9
chr8	128627663	128627779	E119	1
chr8	128628453	128628749	E003,E021,E022,E123,E127	5
chr8	128628901	128628962	E083	1
chr8	128629004	128629353	E021,E022,E083,E084,E091	5
chr8	128630018	128630122	E109	1
chr8	128630313	128631993	E004,E005,E006,E021,E028,E029,E034,E046,E050,E051,E055,E056,E057,E080,E084,E085,E090,E091,E094,E109,E116,E117,E119,E120,E122,E123,E124,E127,E128	29
chr8	128632001	128632096	E034	1
chr8	128632406	128632462	E088	1
chr8	128632603	128632653	E032	1
chr8	128632746	128632806	E122	1
chr8	128632936	128633030	E114,E125	2
chr8	128633076	128633239	E022,E055,E091,E121	4
chr8	128634128	128634178	E046	1
chr8	128635442	128635666	E033,E055,E056,E097,E114,E127	6
chr8	128635847	128635927	E119	1
chr8	128636402	128636764	E028,E034,E057,E092,E094,E109,E119,E127	8
chr8	128636969	128637009	E034	1
chr8	128637011	128637166	E032,E033,E091,E119,E127	5
chr8	128637212	128638004	E005,E006,E017,E021,E028,E032,E034,E046,E050,E055,E056,E057,E080,E091,E093,E100,E116,E117,E119,E120,E121,E122,E125,E126,E127,E128	26
chr8	128638241	128638344	E021,E080	2
chr8	128638460	128638563	E034,E050	2
chr8	128638697	128638746	E080	1
chr8	128639164	128639495	E033,E034,E091,E116,E120,E121	6
chr8	128639553	128639603	E032	1
chr8	128639779	128639865	E005	1
chr8	128640324	128640536	E008,E021,E120	3
chr8	128640540	128640590	E022	1
chr8	128640715	128640779	E097,E124	2
chr8	128641749	128641799	E022	1
chr8	128641825	128642372	E022,E057,E089,E090,E100,E114,E117,E119,E120,E121,E127	11
chr8	128642797	128642847	E007	1
chr8	128643161	128643338	E022,E056,E057,E114,E117,E119,E122,E127	8
chr8	128643965	128644056	E032,E034,E057	3
chr8	128644166	128644499	E004,E021,E022,E057,E090,E119,E123	7
chr8	128644508	128644692	E089,E120,E121,E124,E127	5
chr8	128644826	128645332	E022,E028,E057,E091,E119,E127	6
chr8	128645731	128646250	E028,E034,E046,E050,E055,E056,E081,E089,E116,E120,E121,E125,E126,E128	14
chr8	128646947	128647041	E116	1
chr8	128647333	128647383	E051	1
chr8	128647589	128647716	E098	1
chr8	128648267	128648337	E118	1
chr8	128648406	128648522	E089	1
chr8	128648638	128648696	E114	1
chr8	128648973	128649027	E127	1
chr8	128649512	128649587	E021,E084	2
chr8	128649709	128649759	E022	1
chr8	128649947	128650054	E117	1
chr8	128650075	128650139	E007	1
chr8	128650492	128650588	E085	1
chr8	128650659	128650760	E084	1
chr8	128650775	128650877	E046,E084,E116	3
chr8	128651151	128652125	E003,E006,E017,E021,E034,E046,E050,E051,E059,E080,E081,E082,E083,E084,E085,E086,E088,E089,E090,E092,E094,E097,E109,E116,E125	25
chr8	128652161	128652605	E006,E046,E055,E056,E080,E081,E082,E088,E089,E126,E128	11
chr8	128652764	128652854	E021,E081	2
chr8	128653345	128653405	E125	1
chr8	128653474	128653915	E021,E080,E116	3
chr8	128654582	128654622	E086	1
chr8	128655196	128655481	E008,E021,E022	3
chr8	128655531	128655588	E082	1
chr8	128655845	128656039	E003,E004,E021,E022,E093	5
chr8	128656046	128656775	E005,E006,E007,E017,E021,E028,E032,E055,E056,E057,E059,E082,E083,E084,E086,E088,E092,E120,E121,E125,E126,E128	22
chr8	128657087	128657359	E021,E022,E059	3
chr8	128657468	128657622	E021,E033,E082	3
chr8	128657766	128657846	E028	1
chr8	128658043	128658896	E003,E004,E007,E008,E021,E022,E032,E055,E056,E059,E080,E081,E082,E083,E089,E090,E091,E092,E093,E098,E114,E117,E120,E121,E125,E126,E127	27
chr8	128658931	128659010	E088	1
chr8	128659531	128660256	E003,E017,E021,E022,E033,E080,E081,E082,E083,E084,E088,E090,E092,E093,E125	15
chr8	128660626	128660676	E089	1
chr8	128661586	128662173	E003,E004,E005,E021,E022,E091,E098,E109	8
chr8	128662177	128662254	E093	1
chr8	128662339	128662398	E084	1
chr8	128662411	128662490	E091,E092	2
chr8	128662501	128662845	E022,E091,E118	3
chr8	128663099	128664918	E008,E021,E022,E034,E081,E084,E085,E086,E091,E092,E094,E109,E114,E123	14
chr8	128665898	128666588	E021,E022,E033,E046,E055,E057,E059,E081,E084,E085,E094,E109,E114,E116,E117,E119,E126	17
chr8	128667305	128667355	E022	1
chr8	128667489	128668086	E022,E028,E051,E057,E080,E109,E114,E119,E127	9
chr8	128668404	128668454	E082	1
chr8	128669443	128669493	E084	1
chr8	128669716	128670055	E021,E033,E091,E116,E127	5
chr8	128670357	128670480	E126	1
chr8	128670641	128670816	E034,E046,E116,E127	4
chr8	128670901	128670977	E046	1
chr8	128671223	128671654	E008,E022,E114,E116	4
chr8	128672279	128672359	E123	1
chr8	128672870	128672921	E022	1
chr8	128673021	128674880	E007,E017,E021,E022,E028,E034,E057,E088,E091,E092,E094,E116,E119,E123,E125,E126,E127,E128	18
chr8	128675087	128676605	E003,E005,E021,E028,E032,E033,E034,E046,E057,E059,E080,E084,E088,E091,E092,E093,E094,E098,E114,E116,E119,E120,E126,E127	24
chr8	128676657	128676711	E091	1
chr8	128676976	128677070	E051	1
chr8	128677135	128677187	E090	1
chr8	128677651	128677731	E119	1
chr8	128678439	128678611	E017,E091,E125,E127	4
chr8	128678789	128678847	E114	1
chr8	128678961	128679015	E100	1
chr8	128679363	128682508	E005,E006,E017,E022,E028,E032,E034,E046,E055,E056,E057,E059,E080,E083,E084,E085,E089,E090,E091,E092,E093,E094,E098,E100,E109,E114,E116,E117,E118,E119,E120,E121,E125,E126,E127,E128	36
chr8	128682531	128682581	E021	1
chr8	128682634	128682783	E028,E114	2
chr8	128682806	128683907	E003,E004,E007,E022,E028,E034,E046,E055,E057,E084,E085,E086,E091,E094,E100,E109,E114,E117,E119,E121,E127,E128	22
chr8	128684383	128684510	E034,E046,E082,E091	4
chr8	128684618	128684696	E021,E034	2
chr8	128684731	128684835	E091	1
chr8	128685137	128685472	E028,E057,E114,E117,E119,E127	6
chr8	128685513	128685564	E022	1
chr8	128685673	128685742	E022	1
chr8	128686293	128686453	E046,E128	2
chr8	128686691	128686778	E051,E114	2
chr8	128686829	128686914	E046	1
chr8	128686936	128687506	E017,E034,E046,E081,E092	5
chr8	128687555	128687672	E046	1
chr8	128687812	128687938	E032,E034	2
chr8	128688022	128688072	E046	1
chr8	128688344	128688422	E033,E081	2
chr8	128688439	128688515	E114	1
chr8	128688533	128688635	E006,E022	2
chr8	128688687	128688820	E032,E034,E109	3
chr8	128688834	128689078	E006,E084,E085,E088,E123	5
chr8	128689662	128689794	E022,E091	2
chr8	128689852	128690361	E046,E080,E084	3
chr8	128690406	128690737	E008,E080,E091	3
chr8	128690826	128690866	E086	1
chr8	128690956	128692015	E021,E022,E033,E055,E080,E081,E082,E083,E088,E089,E090,E092,E097	13
chr8	128692086	128692198	E080	1
chr8	128692287	128692331	E080	1
chr8	128692440	128692562	E003,E007,E114	3
chr8	128692610	128692660	E046	1
chr8	128692746	128692826	E059	1
chr8	128692916	128693025	E059,E116	2
chr8	128693031	128693174	E003,E083,E114	3
chr8	128693453	128693503	E090	1
chr8	128693680	128693813	E003,E007,E021,E022	4
chr8	128693903	128693971	E098	1
chr8	128694777	128694817	E086	1
chr8	128694989	128695039	E021	1
chr8	128695136	128695424	E029,E090,E093,E100	4
chr8	128695514	128695564	E090	1
chr8	128695601	128695674	E007	1
chr8	128696104	128697274	E004,E005,E006,E021,E022,E028,E055,E056,E057,E080,E081,E082,E084,E085,E090,E092,E093,E114,E117,E118,E119,E125,E126,E127	24
chr8	128697347	128697436	E119	1
chr8	128697459	128697499	E086	1
chr8	128697527	128697728	E050,E051,E080,E086,E117	5
chr8	128697800	128697967	E080	1
chr8	128698205	128698255	E051	1
chr8	128698421	128698471	E114	1
chr8	128698576	128698705	E057	1
chr8	128698744	128698862	E057	1
chr8	128698926	128699007	E017,E118	2
chr8	128699097	128700398	E003,E005,E021,E022,E028,E032,E057,E080,E081,E083,E084,E085,E086,E091,E092,E109,E117,E118,E119,E127	20
chr8	128700434	128701240	E004,E021,E022,E028,E056,E057,E083,E091,E092,E094,E109,E114,E119,E125,E126,E127	16
chr8	128701681	128701835	E057,E084	2
chr8	128702384	128702465	E080	1
chr8	128703777	128703874	E017,E050	2
chr8	128704031	128704071	E086	1
chr8	128704227	128704323	E127	1
chr8	128704416	128704765	E007,E021,E032,E080,E081,E088,E090	7
chr8	128705670	128705725	E033	1
chr8	128705786	128705840	E021	1
chr8	128706322	128706441	E022,E081,E116	3
chr8	128706538	128706662	E116	1
chr8	128706709	128706864	E032,E109,E116	3
chr8	128706895	128706981	E032	1
chr8	128707001	128707699	E021,E028,E032,E033,E046,E050,E055,E056,E057,E093,E100,E114,E116,E117,E119,E120,E121,E125,E126,E127,E128	21
chr8	128707831	128708060	E116,E121	2
chr8	128708308	128708446	E116	1
chr8	128708673	128708767	E007,E090	2
chr8	128709419	128709568	E022,E117	2
chr8	128710004	128710048	E097	1
chr8	128710271	128710673	E022,E028,E032,E057,E116,E119,E127	7
chr8	128710894	128711194	E022,E088,E116,E120,E121,E125,E128	7
chr8	128711420	128711470	E082	1
chr8	128711493	128711627	E006,E081,E118	3
chr8	128711635	128711731	E007,E085	2
chr8	128711742	128711953	E004,E021,E084,E090,E116	5
chr8	128711975	128712402	E004,E080,E081,E082,E090,E097	6
chr8	128712439	128712511	E081	1
chr8	128712573	128712675	E097,E125	2
chr8	128712750	128712893	E005	1
chr8	128712906	128712946	E034	1
chr8	128713088	128713138	E022	1
chr8	128713647	128713719	E021	1
chr8	128713842	128713892	E021	1
chr8	128713922	128713992	E118	1
chr8	128714110	128714160	E021	1
chr8	128714190	128714345	E021,E022	2
chr8	128714589	128714639	E021	1
chr8	128714932	128714972	E086	1
chr8	128715293	128715347	E127	1
chr8	128715446	128715486	E086	1
chr8	128717366	128717444	E021,E022	2
chr8	128719206	128720583	E003,E004,E028,E084,E085,E088,E092,E094,E109,E118,E127	11
chr8	128720616	128720747	E085,E092	2
chr8	128720795	128720880	E092	1
chr8	128720983	128721084	E114	1
chr8	128721820	128721870	E032	1
chr8	128721913	128721966	E034,E092	2
chr8	128722105	128722214	E003	1
chr8	128722356	128722438	E021,E080	2
chr8	128722990	128723040	E021	1
chr8	128724089	128724158	E017	1
chr8	128724514	128724673	E050,E051,E055,E056,E083,E088,E124	7
chr8	128724677	128724755	E003,E021,E050	3
chr8	128725242	128725328	E022	1
chr8	128725355	128725405	E021	1
chr8	128725443	128725586	E021,E093,E109,E125	4
chr8	128725592	128725707	E021,E083	2
chr8	128725817	128725893	E127	1
chr8	128726110	128726160	E007	1
chr8	128726343	128726432	E003,E086	2
chr8	128726560	128726614	E033	1
chr8	128726615	128726655	E086	1
chr8	128726973	128727026	E032	1
chr8	128727919	128727979	E003	1
chr8	128728073	128728140	E007	1
chr8	128728353	128728453	E117	1
chr8	128728482	128728532	E114	1
chr8	128728899	128728949	E032	1
chr8	128728964	128729033	E109	1
chr8	128730219	128730269	E021	1
chr8	128730394	128730675	E080,E084,E085,E109	4
chr8	128730837	128730887	E085	1
chr8	128732069	128732151	E126,E127	2
chr8	128732197	128732247	E032	1
chr8	128732270	128732320	E082	1
chr8	128734188	128734275	E114	1
chr8	128734318	128734358	E086	1
chr8	128734441	128734499	E086	1
chr8	128734638	128734678	E034	1
chr8	128735144	128735194	E082	1
chr8	128735363	128735887	E007,E008,E029,E057,E059,E080,E081,E082,E083,E086,E088,E089,E090,E091,E092,E093,E119,E121,E125,E126,E128	21
chr8	128735920	128736003	E007,E082	2
chr8	128736086	128736246	E082,E098	2
chr8	128736604	128736711	E021,E098	2
chr8	128737138	128737188	E022	1
chr8	128737320	128737374	E098	1
chr8	128737792	128738564	E003,E004,E006,E007,E008,E017,E021,E022,E029,E032,E033,E034,E046,E050,E051,E056,E059,E080,E081,E083,E084,E085,E086,E088,E089,E091,E092,E093,E094,E097,E098,E109,E114,E116,E117,E121,E122,E123,E124,E125,E126,E128	42
chr8	128738778	128738854	E032	1
chr8	128738904	128739089	E021,E022,E032,E034,E050,E080,E081,E082,E083,E088,E093,E094,E098,E100,E123	15
chr8	128739198	128739252	E098	1
chr8	128739522	128740432	E003,E004,E021,E022,E032,E034,E081,E082,E083,E084,E086,E088,E089,E090,E092,E094,E114,E117,E127	19
chr8	128740444	128740669	E004,E088,E090,E119,E123	5
chr8	128740687	128740737	E088	1
chr8	128740973	128741441	E008,E034,E050,E083,E086,E093,E114,E116,E117,E123	10
chr8	128741607	128741657	E121	1
chr8	128741666	128741735	E083	1
chr8	128742010	128742090	E059	1
chr8	128742137	128742350	E059,E118	2
chr8	128742353	128742413	E006	1
chr8	128742563	128742806	E081,E082	2
chr8	128742882	128743016	E005,E090	2
chr8	128743298	128743348	E021	1
chr8	128743515	128743565	E082	1
chr8	128743569	128743613	E097	1
chr8	128743658	128744090	E007,E021,E022,E033,E100,E114,E123	7
chr8	128744309	128744503	E034,E097,E100	3
chr8	128744569	128744649	E082,E086,E097	3
chr8	128744679	128745795	E003,E004,E006,E008,E017,E021,E022,E028,E033,E034,E046,E050,E055,E056,E057,E080,E081,E082,E084,E086,E090,E091,E093,E097,E100,E114,E116,E117,E119,E121,E124,E125,E127	33
chr8	128745868	128756225	E003,E004,E005,E006,E007,E008,E017,E021,E022,E028,E029,E032,E033,E034,E046,E050,E051,E055,E056,E057,E059,E080,E081,E082,E083,E084,E085,E086,E088,E089,E090,E091,E092,E093,E094,E097,E098,E100,E109,E114,E116,E117,E118,E119,E120,E121,E122,E123,E124,E125,E126,E127,E128	53
chr8	128756795	128757366	E003,E004,E005,E006,E007,E021,E022,E033,E050,E055,E056,E083,E089,E090,E091,E097,E098,E118,E120,E121,E123,E128	22
chr8	128757515	128757956	E006,E017,E021,E022,E056,E091,E093,E100,E114,E117,E118,E119,E124,E126,E127	15
chr8	128758425	128758923	E055,E083,E089,E090,E092,E094,E097,E098,E114,E123,E125,E128	12
chr8	128759169	128759523	E028,E057,E091,E094,E097,E114,E117,E120,E125	9
chr8	128760351	128760720	E004,E005,E008,E021,E022,E028,E033,E057,E091,E119,E127	11
chr8	128760755	128761672	E004,E021,E022,E028,E056,E057,E084,E088,E091,E114,E117,E119,E123,E126,E127	15
chr8	128761913	128762083	E022,E114,E119	3
chr8	128762087	128762137	E114	1
chr8	128762587	128762662	E124	1
chr8	128762917	128763045	E021,E086,E127	3
chr8	128763061	128763185	E114,E123	2
chr8	128763244	128763761	E029,E032,E033,E046,E091,E100,E116,E124	8
chr8	128763862	128764486	E021,E022,E046,E081,E086,E100,E114,E117,E123	9
chr8	128764561	128764641	E034,E098	2
chr8	128765799	128767102	E003,E006,E017,E021,E022,E046,E055,E056,E080,E081,E082,E083,E085,E086,E088,E090,E092,E094,E097,E098,E114,E118,E119,E120,E121,E125,E126,E128	28
chr8	128767641	128767719	E021,E034	2
chr8	128767721	128767785	E097	1
chr8	128768027	128768856	E006,E017,E028,E055,E056,E057,E080,E082,E083,E097,E100,E114,E117,E118,E119,E120,E121,E124,E125,E126,E127,E128	22
chr8	128768921	128769037	E120	1
chr8	128769096	128769156	E121	1
chr8	128769160	128769347	E017,E080,E097,E114,E121,E122	6
chr8	128769702	128769746	E097	1
chr8	128770210	128770250	E086	1
chr8	128770348	128770518	E051,E093,E123,E127	4
chr8	128770529	128770625	E008,E093	2
chr8	128771087	128771282	E055,E086,E089,E097,E114,E117,E126	7
chr8	128771499	128773592	E003,E005,E006,E008,E017,E021,E022,E028,E029,E032,E033,E034,E046,E050,E051,E055,E056,E057,E059,E080,E083,E085,E086,E088,E089,E090,E091,E092,E093,E094,E097,E098,E100,E114,E116,E117,E119,E120,E121,E122,E123,E124,E125,E126,E127,E128	46
chr8	128773995	128774059	E086,E124	2
chr8	128774108	128774153	E097	1
chr8	128774582	128774645	E089	1
chr8	128774681	128774721	E034	1
chr8	128774727	128774799	E032	1
chr8	128774803	128775050	E021,E056,E086,E091,E097,E114,E117,E128	8
chr8	128775689	128776148	E006,E021,E032,E033,E034,E046,E050,E051,E083,E086,E089,E090,E093,E109,E114,E116,E117,E121,E122,E124	20
chr8	128776204	128776529	E008,E032,E051,E080,E100,E114,E118,E121,E124	9
chr8	128776678	128776742	E124	1
chr8	128777062	128777563	E017,E050,E080,E097,E114,E117,E123	7
chr8	128778173	128778223	E021	1
chr8	128778808	128779494	E003,E004,E006,E008,E017,E021,E022,E029,E046,E051,E055,E056,E090,E091,E097,E098,E100,E109,E114,E120,E121,E124,E125,E126,E128	25
chr8	128779878	128779949	E021	1
chr8	128780017	128780084	E029,E100	2
chr8	128780087	128780407	E029,E032,E117,E124	4
chr8	128781132	128781182	E021	1
chr8	128784321	128784485	E091	1
chr8	128784588	128784723	E056,E086,E091	3
chr8	128784836	128785073	E008,E017,E021,E022,E083,E114	6
chr8	128785081	128785211	E022,E081,E091	3
chr8	128785217	128785336	E034,E123	2
chr8	128785601	128785655	E127	1
chr8	128786319	128786762	E021,E028,E050,E057,E117,E127	6
chr8	128787288	128787378	E097	1
chr8	128788166	128788216	E022	1
chr8	128788560	128788624	E124	1
chr8	128788649	128788715	E050,E122	2
chr8	128788890	128789344	E021,E050,E059,E080,E082,E083,E122,E123	8
chr8	128790178	128790226	E080	1
chr8	128790417	128790553	E080,E123	2
chr8	128790795	128790850	E097	1
chr8	128790951	128791005	E127	1
chr8	128791107	128791326	E008,E117	2
chr8	128791335	128791421	E021	1
chr8	128791510	128791588	E097	1
chr8	128791778	128791867	E080	1
chr8	128791892	128792029	E056,E080,E100	3
chr8	128792085	128792211	E022,E100,E117	3
chr8	128792749	128792842	E007,E114,E126	3
chr8	128792858	128792898	E034	1
chr8	128792902	128793040	E021,E046	2
chr8	128793145	128793268	E021,E022	2
chr8	128793803	128793891	E046	1
chr8	128794048	128794327	E003,E021,E022,E034,E046,E114,E117	7
chr8	128794392	128794454	E021	1
chr8	128794526	128794580	E120	1
chr8	128794727	128795364	E055,E056,E081,E084,E085,E086,E088,E090,E091,E092,E093,E094,E109,E118,E123,E126,E128	17
chr8	128795719	128796038	E032,E033,E034,E046,E109,E116	6
chr8	128796692	128796751	E022	1
chr8	128796764	128796935	E021,E022,E098	3
chr8	128797450	128797535	E046,E083	2
chr8	128797614	128797664	E046	1
chr8	128797691	128797811	E046,E117	2
chr8	128798110	128798170	E021	1
chr8	128798173	128798622	E003,E007,E008,E021,E022,E034,E059,E093,E116,E123,E127	11
chr8	128799012	128799131	E117	1
chr8	128799215	128799315	E117	1
chr8	128799352	128799750	E034,E085,E086,E114,E117	5
chr8	128800382	128800675	E021,E028,E057,E080,E097,E119,E127	7
chr8	128800850	128800900	E032	1
chr8	128800958	128801305	E005,E021,E032,E033,E046,E055,E057,E086,E091,E093,E097,E117,E127	13
chr8	128801399	128801449	E021	1
chr8	128801704	128801758	E021	1
chr8	128801784	128801910	E007,E022,E034,E091,E097	5
chr8	128801987	128802180	E021,E022,E046	3
chr8	128802195	128802245	E109	1
chr8	128802270	128802376	E022	1
chr8	128802429	128802519	E022,E114	2
chr8	128802803	128802907	E033,E093	2
chr8	128803150	128803204	E127	1
chr8	128803445	128803560	E021,E022	2
chr8	128803677	128803727	E032	1
chr8	128804408	128804537	E021	1
chr8	128804610	128804654	E097	1
chr8	128804724	128804774	E021	1
chr8	128804800	128804978	E008,E032,E092	3
chr8	128804980	128805624	E003,E007,E021,E029,E032,E034,E086,E088,E091,E092,E097,E100,E117,E121,E124	15
chr8	128805917	128809076	E003,E004,E005,E006,E007,E008,E017,E021,E022,E028,E029,E032,E033,E034,E046,E050,E051,E055,E056,E057,E059,E080,E081,E082,E083,E084,E085,E086,E088,E089,E090,E091,E092,E093,E094,E097,E098,E100,E109,E114,E116,E117,E118,E119,E120,E121,E122,E123,E124,E125,E126,E127,E128	53
chr8	128809130	128809221	E097,E114,E116	3
chr8	128809528	128809863	E021,E033,E034,E082,E097,E114,E116,E117	8
chr8	128809881	128810258	E034,E080,E114,E116,E122,E124,E127	7
chr8	128810535	128810841	E021,E022,E086,E097,E114,E116,E117,E127	8
chr8	128811013	128811620	E004,E006,E007,E017,E021,E022,E029,E034,E055,E056,E083,E097,E116,E117,E119,E120,E122,E123,E124,E126,E127,E128	22
chr8	128811672	128813508	E003,E004,E005,E006,E007,E008,E017,E021,E022,E028,E029,E032,E033,E034,E046,E050,E055,E056,E057,E059,E080,E083,E084,E085,E086,E088,E091,E092,E093,E097,E109,E114,E116,E117,E119,E120,E121,E122,E123,E124,E125,E126,E127,E128	44
chr8	128813525	128813616	E091,E127	2
chr8	128813702	128814121	E003,E004,E006,E007,E008,E017,E022,E028,E055,E056,E080,E086,E088,E089,E090,E091,E094,E097,E100,E114,E116,E117,E121,E122,E125,E127,E128	27
chr8	128814396	128815365	E003,E004,E006,E007,E008,E017,E021,E022,E028,E033,E034,E046,E050,E055,E056,E057,E080,E082,E083,E086,E088,E097,E109,E114,E116,E117,E119,E121,E125,E126,E127,E128	32
chr8	128815495	128815563	E021,E022	2
chr8	128815631	128815981	E003,E004,E005,E006,E008,E021,E022,E056,E057,E091,E100,E114,E117,E125,E127,E128	16
chr8	128816305	128816406	E127	1
chr8	128817029	128817127	E022,E091,E127	3
chr8	128817478	128817578	E097	1
chr8	128817713	128817968	E003,E088,E127,E128	4
chr8	128818089	128818199	E082,E097,E127	3
chr8	128818404	128818463	E127	1
chr8	128818874	128819445	E003,E004,E005,E006,E008,E017,E021,E055,E056,E080,E081,E082,E083,E097,E100,E114,E116,E117,E120,E121,E122,E123,E125,E126,E127,E128	26
chr8	128819480	128819551	E021,E022	2
chr8	128819788	128819997	E003,E097,E114,E125	4
chr8	128820043	128820093	E021	1
chr8	128820159	128820479	E004,E005,E006,E008,E017,E055,E056,E057,E091,E097,E098,E100,E114,E117,E120,E121,E125,E126,E127,E128	20
chr8	128820560	128821019	E004,E005,E007,E008,E021,E022,E091,E093,E097,E098,E100,E114,E116,E117,E120,E121,E122,E123,E124,E127	20
chr8	128821153	128821259	E006,E114,E120,E122	4
chr8	128821319	128824191	E003,E004,E005,E006,E007,E008,E017,E021,E022,E028,E029,E032,E033,E046,E050,E055,E056,E057,E059,E080,E083,E084,E085,E086,E088,E089,E090,E091,E092,E093,E097,E098,E100,E114,E117,E118,E119,E120,E121,E122,E123,E124,E125,E126,E127,E128	46
chr8	128824212	128824328	E091,E116	2
chr8	128824413	128824457	E097	1
chr8	128824521	128824826	E004,E007,E008,E021,E050,E081,E086,E092,E093,E097,E114,E116,E126,E127	14
chr8	128824979	128825166	E006,E055,E083,E089,E090,E091,E097,E100,E122	9
chr8	128825529	128825936	E004,E006,E007,E021,E022,E080,E086,E092,E097,E114,E116,E127	12
chr8	128826364	128826429	E097	1
chr8	128826529	128826870	E007,E021,E022,E080,E081,E082,E097,E116	8
chr8	128826924	128827128	E021,E022,E097,E127	4
chr8	128827557	128827829	E004,E008,E021,E022,E029,E050,E097,E114,E116,E123,E124	11
chr8	128827879	128827938	E021	1
chr8	128828609	128828732	E004,E127	2
chr8	128828992	128829457	E003,E004,E005,E008,E021,E022,E034,E080,E097,E116,E117,E122,E127,E128	14
chr8	128829495	128829567	E022,E122	2
chr8	128829884	128829944	E003	1
chr8	128829982	128831120	E003,E004,E006,E007,E008,E021,E022,E032,E050,E051,E055,E056,E080,E081,E082,E083,E084,E086,E088,E089,E090,E091,E092,E093,E097,E114,E116,E117,E123,E125,E126,E127,E128	33
chr8	128831139	128831264	E003,E021,E086	3
chr8	128831289	128832974	E003,E004,E005,E007,E008,E017,E021,E022,E033,E034,E055,E056,E057,E080,E081,E082,E084,E085,E086,E088,E089,E090,E091,E092,E094,E097,E098,E100,E114,E117,E118,E120,E121,E123,E124,E125,E126,E127,E128	39
chr8	128833137	128833277	E097	1
chr8	128833367	128833562	E021,E080,E091,E097,E119	5
chr8	128833597	128833641	E097	1
chr8	128833688	128833737	E097	1
chr8	128834047	128834180	E021,E097,E100,E118	4
chr8	128834374	128834664	E004,E006,E007,E008,E017,E021,E056,E116,E120,E121,E125,E128	12
chr8	128834828	128836402	E003,E004,E006,E008,E017,E021,E022,E032,E034,E055,E056,E057,E059,E080,E081,E082,E084,E085,E086,E088,E089,E090,E092,E093,E094,E097,E100,E109,E114,E116,E118,E120,E121,E122,E123,E125,E126,E127,E128	39
chr8	128836434	128836691	E004,E021,E084,E085,E088,E097	6
chr8	128836975	128837046	E091	1
chr8	128837141	128837343	E006,E055,E056,E089	4
chr8	128837429	128837479	E022	1
chr8	128837756	128838040	E004,E021,E022,E055,E082,E097,E114,E116	8
chr8	128838135	128839235	E006,E008,E017,E021,E022,E055,E056,E080,E081,E082,E083,E088,E089,E090,E097,E100,E114,E120,E121,E126,E127	21
chr8	128839482	128840436	E003,E004,E006,E017,E021,E022,E046,E055,E056,E080,E081,E083,E086,E088,E089,E090,E091,E092,E097,E098,E100,E114,E116,E125,E126,E127	26
chr8	128840502	128840570	E097	1
chr8	128840620	128841122	E021,E022,E082,E088,E097,E126	6
chr8	128841244	128841353	E097,E100	2
chr8	128841610	128841764	E021,E055,E097	3
chr8	128841852	128842024	E003,E007,E021,E055,E114	5
chr8	128842069	128842505	E007,E021,E050,E055,E056,E080,E114,E117,E121,E123,E126,E127	12
chr8	128842552	128842672	E056,E093	2
chr8	128842678	128842928	E003,E021,E022,E114,E116,E117	6
chr8	128843097	128843245	E021,E055,E097,E114,E123	5
chr8	128843418	128844798	E004,E005,E006,E017,E021,E022,E028,E029,E033,E034,E046,E050,E051,E055,E056,E057,E059,E080,E088,E091,E093,E094,E097,E098,E100,E109,E114,E116,E117,E119,E120,E121,E122,E123,E124,E125,E126,E127,E128	39
chr8	128845124	128845881	E003,E004,E005,E008,E017,E021,E022,E028,E056,E057,E059,E083,E086,E088,E091,E097,E100,E114,E117,E118,E119,E120,E121,E125,E126,E127,E128	27
chr8	128845978	128846075	E091,E114	2
chr8	128846140	128846314	E021,E100,E114	3
chr8	128846322	128846372	E021	1
chr8	128847051	128847147	E120,E126	2
chr8	128847411	128847465	E126	1
chr8	128847739	128847789	E114	1
chr8	128847878	128847996	E114,E127	2
chr8	128848130	128848283	E003,E022,E114,E116,E117	5
chr8	128848337	128848387	E114	1
chr8	128848419	128848496	E097	1
chr8	128848767	128848873	E086	1
chr8	128848893	128849117	E021,E080,E086,E097,E114	5
chr8	128849138	128849258	E007,E029	2
chr8	128849270	128849620	E003,E004,E008,E021,E022,E097	6
chr8	128849732	128849833	E021	1
chr8	128849888	128849995	E086,E097,E127	3
chr8	128849996	128850056	E003	1
chr8	128850474	128850655	E021,E022,E059	3
chr8	128850819	128850889	E021	1
chr8	128851076	128851126	E114	1
chr8	128851218	128851268	E114	1
chr8	128851398	128851448	E114	1
chr8	128851529	128851581	E114	1
chr8	128851639	128851746	E022	1
chr8	128851882	128852844	E003,E004,E007,E008,E017,E021,E022,E032,E033,E080,E083,E090,E091,E093,E097,E114,E119,E122,E124	19
chr8	128852861	128852932	E118	1
chr8	128852976	128853449	E003,E008,E021,E022,E033,E080,E083,E097,E114,E116,E117,E122,E124,E126,E128	15
chr8	128853846	128853937	E097,E126	2
chr8	128854361	128854435	E097	1
chr8	128854506	128854558	E097	1
chr8	128854730	128854885	E021,E022,E098	3
chr8	128854921	128855006	E028	1
chr8	128855067	128855128	E050,E121	2
chr8	128855131	128855273	E021,E022,E114,E123	4
chr8	128855550	128855705	E017,E114,E119	3
chr8	128855936	128855986	E022	1
chr8	128856011	128856061	E021	1
chr8	128856071	128856187	E021,E022,E055,E056,E114	5
chr8	128856566	128856956	E003,E004,E006,E008,E017,E021,E022,E055,E056,E059,E097,E114,E120,E121,E123,E125,E128	17
chr8	128857259	128857314	E021,E034	2
chr8	128857396	128857446	E021	1
chr8	128857454	128859016	E003,E004,E005,E006,E007,E008,E017,E021,E022,E055,E056,E057,E080,E088,E091,E097,E100,E114,E116,E117,E119,E120,E121,E122,E123,E125,E126,E127,E128	29
chr8	128859508	128860307	E004,E006,E017,E021,E022,E029,E046,E050,E051,E055,E056,E057,E059,E080,E086,E089,E091,E093,E097,E114,E120,E122,E123,E124,E125,E126,E127,E128	28
chr8	128860410	128860512	E080,E097	2
chr8	128860974	128861933	E003,E004,E005,E008,E021,E022,E032,E055,E081,E082,E084,E086,E088,E091,E093,E094,E097,E100,E114,E127	20
chr8	128862258	128862546	E004,E022,E086,E097,E100,E114,E127	7
chr8	128862642	128862982	E006,E034,E055,E056,E081,E082,E100,E114,E121,E125,E126,E128	12
chr8	128863150	128863231	E119	1
chr8	128863295	128865827	E003,E004,E005,E006,E007,E008,E017,E021,E022,E028,E033,E055,E056,E057,E059,E080,E081,E082,E083,E084,E085,E086,E088,E089,E090,E091,E092,E094,E097,E098,E100,E109,E114,E116,E117,E118,E119,E120,E121,E122,E123,E124,E125,E126,E127,E128	46
chr8	128865862	128868233	E003,E004,E005,E006,E007,E008,E017,E021,E022,E028,E029,E034,E050,E051,E055,E056,E057,E059,E080,E081,E083,E084,E085,E086,E088,E089,E090,E091,E092,E093,E094,E097,E098,E100,E114,E116,E117,E118,E119,E120,E121,E122,E123,E124,E125,E126,E127,E128	48
chr8	128868336	128868649	E004,E005,E021,E032,E088,E097,E100,E114	8
chr8	128869031	128869224	E022,E097,E120,E121	4
chr8	128869334	128869463	E022,E088,E097	3
chr8	128869598	128869665	E097,E127	2
chr8	128869807	128869914	E100,E114	2
chr8	128870129	128870296	E008,E114	2
chr8	128870400	128870502	E100,E119	2
chr8	128870726	128871034	E006,E008,E022,E089,E097,E114,E117,E119	8
chr8	128871083	128872783	E003,E004,E005,E006,E008,E017,E021,E022,E028,E033,E034,E051,E055,E056,E057,E080,E083,E089,E091,E092,E093,E097,E100,E114,E116,E117,E118,E119,E120,E121,E122,E123,E125,E126,E127,E128	36
chr8	128873038	128873584	E003,E004,E006,E008,E021,E022,E057,E097,E100,E114,E116,E117,E123	13
chr8	128873969	128874387	E003,E004,E008,E021,E022,E086,E091,E114,E122,E127,E128	11
chr8	128874853	128875262	E003,E008,E021,E022,E051,E083,E090,E091,E097,E100,E114,E116,E117,E122	14
chr8	128875269	128875319	E114	1
chr8	128875451	128875501	E022	1
chr8	128875547	128876772	E003,E004,E007,E008,E021,E022,E028,E057,E081,E082,E088,E089,E091,E092,E097,E100,E114,E117,E118,E119,E122,E123,E125,E127,E128	25
chr8	128877048	128877407	E003,E004,E006,E017,E021,E055,E056,E059,E114,E117,E120,E121,E122,E125,E126,E127,E128	17
chr8	128877434	128877536	E007	1
chr8	128877538	128877585	E097	1
chr8	128877612	128877666	E034	1
chr8	128877679	128878318	E004,E007,E008,E017,E021,E050,E059,E080,E086,E091,E114,E122,E127	13
chr8	128878351	128878484	E004,E021,E051,E114	4
chr8	128878486	128878619	E004,E021,E091,E097,E121	5
chr8	128878661	128880326	E003,E004,E005,E006,E007,E008,E017,E021,E022,E028,E033,E034,E055,E056,E057,E059,E080,E081,E082,E083,E086,E088,E089,E091,E093,E097,E100,E114,E116,E118,E119,E120,E121,E122,E123,E125,E126,E127,E128	39
chr8	128880330	128880422	E008	1
chr8	128880456	128880669	E055,E059,E080,E091,E127	5
chr8	128880843	128881026	E021,E028,E091,E116,E119,E127	6
chr8	128881130	128881241	E007,E055,E097,E114,E127	5
chr8	128881745	128881823	E055,E114	2
chr8	128881826	128881876	E093	1
chr8	128881957	128882112	E097	1
chr8	128882170	128882237	E114	1
chr8	128882286	128884125	E004,E006,E008,E017,E021,E022,E029,E032,E046,E050,E055,E056,E059,E080,E083,E084,E086,E088,E089,E090,E092,E093,E094,E097,E098,E100,E114,E116,E117,E120,E121,E122,E123,E125,E126,E127,E128	37
chr8	128884416	128884600	E080,E097,E123	3
chr8	128884923	128885632	E003,E004,E005,E006,E008,E017,E021,E028,E055,E056,E057,E086,E088,E091,E097,E100,E114,E116,E117,E119,E126,E127	22
chr8	128885663	128885749	E006,E017,E021,E091	4
chr8	128885793	128885946	E022,E091	2
chr8	128885984	128886034	E021	1
chr8	128886131	128886181	E114	1
chr8	128886281	128886364	E086,E122	2
chr8	128886434	128886488	E098	1
chr8	128886501	128887065	E008,E022,E033,E034,E046,E055,E059,E086,E097,E114,E116,E117,E123,E127	14
chr8	128887087	128887550	E003,E008,E021,E080,E083,E086,E088,E091,E093,E097,E114,E116,E124	13
chr8	128887664	128888645	E003,E004,E005,E006,E017,E021,E022,E028,E029,E032,E033,E034,E046,E050,E051,E055,E056,E057,E059,E080,E083,E084,E086,E088,E089,E090,E091,E092,E093,E094,E097,E098,E100,E109,E114,E116,E117,E118,E119,E120,E121,E122,E123,E124,E125,E126,E127,E128	48
chr8	128888783	128889696	E003,E004,E006,E007,E017,E021,E022,E032,E046,E051,E080,E083,E084,E086,E088,E089,E091,E092,E093,E094,E097,E100,E114,E116,E118,E123,E127	27
chr8	128889758	128889917	E017,E021,E093,E114	4
chr8	128890152	128890531	E005,E022,E080,E086,E088,E093,E114,E116,E117,E118	10
chr8	128890533	128890865	E004,E005,E007,E080,E086,E088,E097,E114,E123	9
chr8	128890893	128891082	E006,E080,E083,E086,E097,E114,E128	7
chr8	128891095	128891347	E022,E080,E088,E097,E123	5
chr8	128891358	128891559	E080,E089,E097,E114	4
chr8	128891800	128892564	E006,E008,E021,E022,E029,E032,E034,E051,E055,E056,E059,E080,E086,E088,E089,E092,E093,E097,E098,E100,E114,E117,E118,E120,E121,E123,E124,E127	28
chr8	128892948	128893021	E004	1
chr8	128893058	128893565	E004,E008,E021,E022,E056,E083,E086,E098,E114,E125	10
chr8	128894228	128894723	E003,E004,E006,E008,E017,E021,E022,E059,E081,E082,E083,E086,E088,E089,E090,E091,E092,E093,E097,E100,E109,E114,E116,E120,E121,E128	26
chr8	128895050	128895388	E007,E021,E034,E059,E082,E086,E114,E116,E120,E121,E126	11
chr8	128895410	128895609	E007,E082,E086	3
chr8	128895614	128895739	E021,E022,E086,E114	4
chr8	128895899	128896202	E003,E017,E021,E022,E083,E086,E088,E089,E090,E097,E100,E122,E123	13
chr8	128896297	128896347	E021	1
chr8	128896464	128897802	E005,E006,E007,E008,E017,E022,E028,E032,E033,E034,E051,E055,E056,E059,E080,E081,E082,E083,E084,E085,E086,E088,E089,E090,E091,E092,E093,E097,E098,E114,E116,E117,E119,E122,E123,E127,E128	37
chr8	128897890	128897997	E032,E034	2
chr8	128898182	128898252	E118	1
chr8	128898972	128899671	E006,E008,E017,E021,E022,E032,E033,E034,E046,E050,E055,E080,E084,E088,E089,E090,E091,E093,E097,E100,E114,E116,E122,E123,E124,E126	26
chr8	128899711	128899777	E093	1
chr8	128899986	128900049	E021	1
chr8	128900085	128900170	E008	1
chr8	128900520	128900624	E003,E022,E100	3
chr8	128900659	128901279	E006,E008,E021,E022,E034,E046,E055,E056,E081,E086,E088,E090,E093,E097,E121,E123,E124	17
chr8	128901360	128905550	E003,E004,E005,E006,E007,E008,E017,E021,E022,E028,E029,E032,E033,E034,E046,E050,E051,E055,E056,E057,E059,E080,E081,E082,E083,E084,E085,E086,E088,E089,E090,E091,E092,E093,E094,E097,E098,E100,E109,E114,E116,E117,E118,E119,E120,E121,E122,E123,E124,E125,E126,E127,E128	53
chr8	128905766	128905979	E008,E021,E080,E081,E086,E097,E100,E127	8
chr8	128906081	128907457	E003,E004,E005,E006,E008,E017,E021,E022,E028,E032,E033,E034,E050,E051,E055,E056,E059,E080,E081,E082,E083,E084,E085,E086,E088,E093,E094,E097,E098,E100,E109,E114,E116,E117,E118,E119,E120,E121,E123,E125,E126,E127,E128	43
chr8	128907673	128907727	E056	1
chr8	128907893	128908749	E003,E004,E005,E006,E008,E017,E021,E022,E028,E050,E055,E056,E059,E080,E081,E082,E088,E090,E094,E097,E100,E114,E116,E117,E118,E119,E120,E121,E122,E123,E127,E128	32
chr8	128908760	128908800	E086	1
chr8	128908954	128909713	E003,E004,E005,E006,E007,E008,E021,E050,E080,E082,E086,E088,E090,E097,E123	15
chr8	128910000	128910040	E034	1
chr8	128910579	128912306	E003,E004,E005,E006,E007,E008,E017,E021,E022,E028,E029,E032,E034,E050,E051,E055,E056,E057,E059,E080,E083,E084,E085,E086,E088,E089,E090,E091,E092,E094,E097,E098,E100,E109,E114,E116,E117,E118,E119,E120,E121,E122,E123,E125,E126,E127,E128	47
chr8	128912678	128913675	E003,E004,E006,E017,E021,E022,E028,E032,E033,E055,E056,E059,E081,E086,E088,E089,E090,E097,E100,E109,E114,E116,E117,E120,E121,E123,E125,E126,E127,E128	30
chr8	128913689	128913796	E032,E086	2
chr8	128913853	128913893	E086	1
chr8	128914429	128914700	E003,E050,E114,E123	4
chr8	128914715	128914765	E021	1
chr8	128914778	128914858	E123	1
chr8	128914869	128914920	E021	1
chr8	128915162	128915735	E055,E056,E059,E089,E114,E116,E120,E121,E123,E125,E126,E127,E128	13
chr8	128915805	128915889	E123	1
chr8	128915948	128916079	E123	1
chr8	128916168	128916297	E123	1
chr8	128916503	128916653	E022,E123,E127	3
chr8	128916661	128916741	E116	1
chr8	128916899	128917004	E008,E097	2
chr8	128917100	128917571	E003,E004,E006,E021,E055,E080,E092,E100,E114,E116,E118,E123,E127	13
chr8	128917578	128917702	E121,E128	2
chr8	128917752	128919412	E003,E004,E006,E007,E008,E021,E022,E034,E055,E056,E080,E081,E086,E089,E093,E097,E100,E114,E119,E123,E125,E126,E127	23
chr8	128919480	128920584	E003,E004,E005,E006,E007,E008,E017,E021,E022,E028,E046,E050,E055,E056,E057,E059,E080,E081,E082,E083,E085,E086,E088,E089,E090,E091,E092,E094,E097,E098,E100,E114,E117,E119,E120,E121,E122,E123,E125,E126,E127,E128	42
chr8	128920858	128921076	E004,E017,E021,E032,E091,E114,E123,E125	8
chr8	128921087	128921312	E006,E097,E100,E116,E121,E123	6
chr8	128921397	128922368	E003,E004,E005,E006,E007,E008,E017,E021,E051,E055,E056,E057,E080,E100,E114,E117,E120,E121,E122,E123,E125,E126,E127,E128	24
chr8	128922577	128922720	E056,E123	2
chr8	128922964	128924653	E003,E004,E005,E006,E007,E008,E017,E021,E022,E028,E032,E033,E034,E050,E055,E056,E080,E086,E088,E089,E090,E091,E092,E094,E097,E098,E100,E114,E116,E117,E119,E120,E121,E122,E123,E124,E125,E126,E127,E128	40
chr8	128924694	128924864	E022,E097,E114,E127	4
chr8	128925342	128925554	E003,E022,E034,E100,E114,E118,E123,E127	8
chr8	128925564	128925751	E003,E021,E090,E123,E125	5
chr8	128925783	128926538	E003,E004,E005,E006,E007,E008,E021,E022,E080,E090,E092,E123,E124,E127	14
chr8	128926550	128927027	E003,E004,E005,E006,E008,E017,E021,E022,E028,E032,E033,E034,E050,E051,E055,E056,E057,E059,E080,E083,E086,E091,E092,E098,E100,E114,E116,E117,E118,E119,E122,E123,E125,E126,E127,E128	36
chr8	128927340	128927497	E021,E116	2
chr8	128927789	128927869	E021,E114,E124	3
chr8	128927880	128927930	E088	1
chr8	128927944	128933591	E003,E004,E005,E006,E007,E008,E017,E021,E022,E028,E029,E032,E033,E034,E046,E050,E051,E055,E056,E057,E059,E080,E081,E082,E083,E084,E085,E086,E088,E089,E090,E091,E092,E093,E094,E097,E098,E100,E109,E114,E116,E117,E118,E119,E120,E121,E122,E123,E124,E125,E126,E127,E128	53
chr8	128933644	128933742	E017,E032,E127	3
chr8	128933877	128934057	E006,E017,E022,E033,E055,E093,E109,E114,E116,E125,E128	11
chr8	128934171	128934225	E127	1
chr8	128934245	128934295	E114	1
chr8	128934344	128934388	E097	1
chr8	128934712	128934820	E022,E034,E116	3
chr8	128934870	128935154	E005,E080,E082,E114,E125	5
chr8	128935165	128935249	E004,E092,E114	3
chr8	128935331	128936493	E003,E006,E007,E008,E017,E021,E022,E032,E057,E080,E081,E082,E084,E085,E086,E088,E089,E092,E094,E097,E098,E100,E109,E114,E122,E125	26
chr8	128936568	128936711	E123	1
chr8	128937115	128937169	E098	1
chr8	128937239	128937818	E006,E055,E056,E081,E097,E114,E122,E123,E127	9
chr8	128938163	128941779	E003,E004,E006,E007,E008,E017,E021,E022,E033,E034,E046,E050,E051,E055,E056,E059,E080,E081,E082,E083,E084,E085,E086,E088,E089,E090,E091,E092,E093,E094,E097,E098,E100,E109,E114,E116,E119,E120,E121,E122,E123,E124,E125,E126,E127,E128	46
chr8	128942002	128942576	E007,E046,E080,E088,E089,E090,E092,E097,E100,E114,E119,E121,E122,E123	14
chr8	128942660	128942816	E021,E022,E056,E114,E122,E128	6
chr8	128942864	128943115	E003,E022,E080,E089	4
chr8	128943226	128943349	E022,E083	2
chr8	128943523	128943636	E033,E122	2
chr8	128943673	128944603	E003,E004,E006,E007,E008,E017,E021,E022,E029,E050,E051,E055,E056,E057,E059,E083,E086,E088,E089,E090,E091,E093,E097,E100,E114,E118,E119,E120,E121,E122,E124,E125,E128	33
chr8	128944614	128944796	E021,E022,E100,E114,E122	5
chr8	128944924	128945003	E097	1
chr8	128945076	128945193	E080,E114,E122	3
chr8	128945590	128945640	E022	1
chr8	128945828	128945979	E021,E100	2
chr8	128946106	128946315	E003,E004,E056	3
chr8	128946343	128946438	E021,E098	2
chr8	128946674	128947070	E004,E008,E021,E032,E033	5
chr8	128947132	128947206	E034	1
chr8	128947539	128948267	E003,E021,E032,E046,E055,E056,E086,E089,E091,E097,E100,E114,E116,E117,E123,E124,E125,E127	18
chr8	128948329	128948430	E021,E034,E097	3
chr8	128948576	128949450	E003,E004,E005,E006,E008,E021,E022,E034,E046,E055,E056,E080,E083,E086,E091,E092,E093,E097,E100,E114,E116,E122,E123,E124,E127	25
chr8	128949693	128949792	E055,E056,E091,E093,E097	5
chr8	128949854	128951246	E003,E004,E005,E006,E007,E017,E021,E022,E029,E055,E056,E059,E080,E081,E083,E086,E088,E089,E090,E091,E092,E094,E097,E098,E100,E114,E120,E121	28
chr8	128951389	128952287	E003,E005,E017,E021,E022,E028,E055,E056,E080,E082,E091,E097,E100,E114,E128	15
chr8	128952302	128952368	E100	1
chr8	128952434	128952776	E005,E008,E021,E055,E056,E080,E086,E091,E092,E097,E098,E114,E119,E126	14
chr8	128952888	128953393	E005,E021,E022,E046,E080,E091,E097,E100,E123	9
chr8	128953493	128953570	E021,E080	2
chr8	128953632	128953692	E005	1
chr8	128954083	128954216	E082,E097	2
chr8	128954340	128954843	E004,E005,E017,E032,E033,E046,E055,E088,E114,E116,E117,E128	12
chr8	128954844	128954947	E056,E090,E114	3
chr8	128955264	128955580	E005,E033,E056,E091,E100,E116	6
chr8	128955688	128955768	E100,E123,E125	3
chr8	128955779	128955890	E056,E086,E093	3
chr8	128955940	128955990	E021	1
chr8	128956120	128956264	E055,E056,E097	3
chr8	128956390	128958902	E003,E004,E005,E006,E007,E008,E017,E021,E022,E028,E034,E046,E055,E056,E059,E080,E081,E082,E083,E086,E088,E089,E090,E091,E092,E097,E100,E114,E116,E119,E120,E121,E122,E123,E125,E126,E127,E128	38
chr8	128958903	128959721	E006,E007,E008,E032,E091,E097,E114,E117,E123	9
chr8	128959781	128959910	E007,E021,E097	3
chr8	128959915	128960090	E006,E017,E055,E080,E100,E114	6
chr8	128960166	128963225	E003,E004,E005,E006,E007,E008,E017,E021,E022,E028,E034,E046,E055,E056,E057,E059,E080,E081,E082,E083,E084,E085,E086,E088,E089,E090,E091,E092,E093,E094,E097,E098,E100,E109,E114,E116,E117,E119,E120,E121,E122,E123,E125,E126,E127,E128	46
chr8	128963431	128964081	E004,E007,E022,E032,E034,E046,E080,E081,E084,E088,E089,E090,E091,E092,E093,E097,E098,E100,E114,E116,E121,E122,E123,E126	24
chr8	128964326	128964991	E003,E004,E005,E006,E008,E017,E022,E028,E055,E057,E080,E084,E085,E086,E088,E089,E090,E091,E092,E097,E098,E100,E109,E114,E117,E120,E121,E123,E124,E126,E127	31
chr8	128965279	128965622	E005,E017,E029,E080,E091,E097,E100,E127	8
chr8	128965630	128965682	E021,E114	2
chr8	128965816	128966038	E021,E089,E090,E114	4
chr8	128966064	128966653	E003,E008,E017,E022,E033,E034,E088,E089,E090,E093,E097,E100,E117,E120,E123,E126	16
chr8	128966855	128966991	E097,E100	2
chr8	128967091	128967793	E005,E007,E022,E081,E082,E083,E088,E089,E090,E093,E097,E098,E100,E123,E126	15
chr8	128967806	128967856	E090	1
chr8	128967890	128967997	E021,E089	2
chr8	128968248	128968643	E003,E021,E082,E097,E098,E114,E123,E127	8
chr8	128969256	128969306	E046	1
chr8	128969416	128969503	E021,E114	2
chr8	128969525	128969575	E114	1
chr8	128969813	128970421	E003,E005,E017,E021,E022,E051,E080,E089,E109,E114,E117,E120,E121,E123	14
chr8	128970879	128971541	E004,E005,E006,E008,E021,E022,E055,E056,E080,E088,E089,E090,E093,E114,E120,E121,E123,E126	18
chr8	128971706	128973162	E004,E005,E006,E021,E022,E033,E034,E046,E050,E051,E056,E080,E086,E093,E100,E109,E114,E116,E123,E126,E127	21
chr8	128973248	128974048	E008,E021,E022,E032,E034,E050,E051,E057,E080,E086,E093,E114,E120,E123,E127	15
chr8	128974110	128974214	E034	1
chr8	128974572	128974652	E123	1
chr8	128974700	128974924	E021,E123	2
chr8	128975184	128975283	E123,E125	2
chr8	128975344	128975658	E017,E021,E022,E046,E093,E097,E114,E124	8
chr8	128975907	128975957	E090	1
chr8	128975996	128976078	E021,E034	2
chr8	128976165	128976437	E003,E004,E022,E090,E116,E127	6
chr8	128976449	128976925	E004,E021,E022,E046,E090,E097,E114,E116,E120,E121,E123	11
chr8	128977125	128978066	E004,E007,E021,E022,E033,E034,E046,E055,E080,E082,E088,E089,E090,E093,E097,E100,E109,E114,E116,E120,E121,E123	22
chr8	128978089	128978233	E034,E123	2
chr8	128978263	128978362	E080,E122,E123	3
chr8	128978450	128978645	E003,E032,E091	3
chr8	128978675	128979081	E003,E007,E008,E021,E022,E055,E080,E089,E114,E120,E121,E123	12
chr8	128979085	128979265	E008,E022,E097,E100	4
chr8	128979271	128979321	E007	1
chr8	128979333	128979489	E007,E021,E034,E100,E114,E124,E125	7
chr8	128979536	128982535	E003,E004,E005,E006,E007,E008,E017,E021,E022,E028,E050,E055,E056,E057,E059,E080,E082,E083,E085,E086,E088,E089,E090,E091,E092,E093,E094,E097,E098,E100,E109,E114,E116,E117,E118,E119,E120,E121,E122,E123,E124,E125,E126,E127,E128	45
chr8	128982620	128982674	E127	1
chr8	128982825	128983770	E003,E004,E005,E006,E017,E028,E029,E033,E034,E050,E051,E055,E056,E057,E059,E080,E083,E086,E088,E089,E090,E091,E092,E093,E094,E097,E098,E100,E109,E114,E116,E117,E120,E121,E122,E123,E124,E125,E126,E127,E128	41
chr8	128983823	128984465	E004,E005,E006,E017,E022,E034,E055,E056,E080,E083,E086,E089,E091,E097,E100,E114,E120,E121,E125	19
chr8	128984490	128984592	E007,E118	2
chr8	128984963	128985003	E034	1
chr8	128985033	128985106	E100	1
chr8	128985209	128985299	E033,E034,E116,E127	4
chr8	128985387	128985466	E093	1
chr8	128985556	128985660	E046	1
chr8	128985668	128985777	E097,E116	2
chr8	128985846	128985925	E034,E097	2
chr8	128985928	128986008	E116	1
chr8	128986221	128986566	E022,E032,E033,E034,E046,E089,E093,E097,E100,E116	10
chr8	128986620	128986781	E032,E033,E097	3
chr8	128986996	128987070	E127	1
chr8	128987248	128989721	E004,E005,E006,E017,E021,E022,E028,E032,E033,E034,E046,E050,E051,E055,E056,E059,E080,E083,E084,E085,E086,E088,E090,E091,E092,E093,E094,E097,E098,E100,E109,E114,E116,E120,E121,E123,E124,E125,E126,E127,E128	41
chr8	128989824	128990552	E004,E021,E022,E029,E032,E033,E034,E046,E050,E080,E083,E088,E089,E090,E091,E093,E098,E100,E109,E114,E116,E117,E118,E121,E123,E124	26
chr8	128990782	128990832	E032	1
chr8	128990922	128991136	E033,E034,E046	3
chr8	128991166	128991418	E034,E051,E086,E093,E123	5
chr8	128991483	128991890	E004,E006,E017,E032,E033,E034,E093,E100,E114	9
chr8	128991913	128992073	E021,E022,E059	3
chr8	128992118	128992309	E032,E034,E091	3
chr8	128992354	128993223	E006,E017,E021,E029,E032,E033,E034,E046,E050,E090,E093,E100,E109,E114,E116,E123,E124,E125,E128	19
chr8	128993252	128994877	E003,E004,E007,E008,E017,E021,E022,E032,E033,E034,E046,E051,E055,E082,E089,E092,E093,E098,E109,E114,E116,E118,E120,E123,E124,E125,E128	27
chr8	128994999	128995051	E032,E090	2
chr8	128995056	128995187	E034,E046,E086	3
chr8	128995225	128995304	E032,E046	2
chr8	128995511	128995575	E021,E046	2
chr8	128995859	128995952	E006,E098	2
chr8	128996656	128996728	E032	1
chr8	128996761	128996923	E022,E032,E034,E088	4
chr8	128997583	128997633	E021	1
chr8	128997712	128997824	E123	1
chr8	128997833	128997917	E090	1
chr8	128997947	128998079	E100,E114,E124	3
chr8	128998092	128998257	E007,E022,E124	3
chr8	128998284	128999010	E008,E021,E034,E055,E080,E081,E086,E091,E097,E100,E118,E123,E126	13
chr8	128999122	128999215	E021,E022	2
chr8	128999253	128999530	E021,E034,E080,E114	4
chr8	128999653	128999800	E022,E055,E116,E123	4
chr8	128999806	129000668	E007,E017,E021,E022,E032,E033,E034,E046,E055,E057,E080,E082,E086,E090,E091,E092,E093,E097,E114,E116,E120,E123,E126,E127	24
chr8	129000704	129001004	E022,E034,E120,E121,E123,E126	6
chr8	129001043	129001123	E116	1
chr8	129001319	129001521	E033,E034,E080,E088,E114,E123	6
chr8	129001604	129001676	E086,E097	2
chr8	129001682	129001858	E034,E091,E123	3
chr8	129001861	129002130	E021,E022,E033,E034,E114,E123	6
chr8	129002173	129002258	E017,E114	2
chr8	129002345	129002399	E127	1
chr8	129002420	129002470	E022	1
chr8	129002490	129002687	E017,E028,E055,E056,E080,E100,E114,E124,E125,E127,E128	11
chr8	129002703	129002851	E021,E034,E046,E127	4
chr8	129002867	129002917	E114	1
chr8	129002953	129003381	E003,E005,E021,E032,E033,E034,E091,E114,E123,E124	10
chr8	129003727	129004298	E005,E021,E022,E032,E033,E034,E057,E091,E093,E097,E114,E127	12
chr8	129004535	129004593	E034	1
chr8	129004659	129006321	E005,E006,E017,E021,E022,E028,E029,E032,E033,E034,E046,E050,E051,E056,E057,E080,E091,E092,E093,E094,E097,E100,E109,E114,E116,E119,E120,E121,E122,E123,E124,E125,E126,E127,E128	35
chr8	129006408	129006448	E034	1
chr8	129006522	129006811	E017,E022,E034,E055,E056,E080,E097,E100,E122,E128	10
chr8	129006908	129007041	E022,E034,E080	3
chr8	129007050	129007517	E003,E005,E006,E017,E034,E055,E056,E057,E083,E086,E091,E092,E100,E109,E121,E123,E126,E127	18
chr8	129007526	129007695	E005,E022,E127	3
chr8	129007940	129008175	E006,E017,E033,E034,E055,E056,E082,E088,E090,E100,E119,E124,E125,E127,E128	15
chr8	129008210	129008320	E021,E022	2
chr8	129008427	129008683	E008,E021,E022,E080,E116,E128	6
chr8	129008689	129008739	E022	1
chr8	129008748	129009480	E003,E004,E008,E021,E022,E032,E033,E034,E046,E080,E109,E114,E116,E126,E127	15
chr8	129009551	129009729	E083,E088,E094,E126	4
chr8	129009746	129009800	E100	1
chr8	129009908	129010004	E034	1
chr8	129010181	129010231	E021	1
chr8	129010450	129010533	E022,E034,E086	3
chr8	129010839	129010889	E051	1
chr8	129011214	129011509	E032,E034,E116,E127	4
chr8	129011724	129011783	E114	1
chr8	129011914	129012012	E022	1
chr8	129012063	129012297	E021,E100,E114,E118,E123,E128	6
chr8	129012307	129012357	E114	1
chr8	129012431	129012486	E080	1
chr8	129012523	129012581	E080	1
chr8	129012647	129012795	E034,E046,E083,E109	4
chr8	129012803	129012857	E127	1
chr8	129012939	129013016	E033	1
chr8	129013136	129013279	E034,E080	2
chr8	129013326	129013758	E033,E034,E046,E050,E051,E080,E081,E083,E089,E097,E098,E116,E128	13
chr8	129013787	129013900	E046,E080	2
chr8	129013934	129014299	E021,E032,E086,E114,E118,E127	6
chr8	129014345	129014427	E022	1
chr8	129014586	129015164	E017,E021,E029,E046,E055,E117,E123,E124,E126	9
chr8	129015689	129015739	E007	1
chr8	129016137	129016190	E080	1
chr8	129016345	129016526	E114,E123	2
chr8	129016646	129016741	E022,E082	2
chr8	129016794	129016923	E017,E127	2
chr8	129017670	129017828	E116,E123,E127	3
chr8	129017836	129018021	E017,E021,E022,E033,E055,E056,E093,E100,E114,E123	10
chr8	129018416	129018460	E097	1
chr8	129018538	129018725	E022,E100,E117,E123,E127	5
chr8	129019034	129019074	E034	1
chr8	129019146	129019226	E116	1
chr8	129019407	129019472	E088	1
chr8	129019591	129019661	E097	1
chr8	129019667	129020246	E005,E032,E057,E059,E089,E097,E114,E116,E119,E123,E127	11
chr8	129020291	129020368	E092,E097	2
chr8	129020595	129020901	E021,E100,E123	3
chr8	129020955	129021053	E032,E081,E127	3
chr8	129021171	129021390	E123,E127	2
chr8	129021775	129022434	E007,E028,E029,E057,E081,E093,E114,E116,E123,E127	10
chr8	129022594	129022693	E114	1
chr8	129022716	129022797	E127	1
chr8	129022960	129023016	E091,E114	2
chr8	129023101	129023211	E127	1
chr8	129023309	129023650	E056,E120,E123,E127	4
chr8	129023675	129023766	E127	1
chr8	129023790	129023870	E123	1
chr8	129024096	129024358	E022,E055,E056,E100,E114,E120,E121,E122,E126,E128	10
chr8	129024434	129024497	E056,E127	2
chr8	129024716	129024905	E032,E080,E093,E100,E123	5
chr8	129025054	129025101	E097	1
chr8	129025498	129025648	E017,E100,E114	3
chr8	129025741	129025891	E097,E100,E116,E127	4
chr8	129025944	129026037	E083,E123	2
chr8	129026275	129027295	E003,E004,E005,E006,E007,E008,E017,E022,E028,E029,E032,E033,E034,E046,E050,E051,E055,E056,E059,E080,E081,E083,E084,E085,E086,E088,E090,E091,E092,E094,E097,E098,E100,E109,E114,E116,E117,E118,E119,E120,E121,E122,E123,E124,E125,E126,E127,E128	48
chr8	129027409	129027544	E006,E021,E080,E083,E097	5
chr8	129028059	129029175	E004,E005,E006,E017,E021,E028,E034,E050,E055,E056,E057,E080,E083,E097,E098,E100,E114,E116,E117,E120,E121,E123,E125,E127,E128	25
chr8	129029264	129029314	E021	1
chr8	129029379	129029708	E022,E029,E100,E114,E120,E121	6
chr8	129030018	129030441	E003,E006,E022,E093,E100,E121,E127	7
chr8	129030472	129031531	E003,E004,E005,E006,E008,E017,E021,E022,E028,E034,E046,E055,E056,E057,E080,E081,E082,E083,E084,E086,E088,E089,E090,E091,E092,E093,E094,E097,E098,E100,E114,E119,E120,E121,E122,E123,E125,E126,E127,E128	40
chr8	129031537	129031755	E006,E022,E081,E097,E100,E123	6
chr8	129031787	129031875	E034,E114	2
chr8	129031940	129032060	E022,E089,E121,E124	4
chr8	129032086	129032136	E091	1
chr8	129032161	129032222	E100	1
chr8	129032426	129032476	E114	1
chr8	129032628	129032714	E006,E021	2
chr8	129032761	129032811	E114	1
chr8	129032865	129032915	E022	1
chr8	129033095	129033539	E003,E021,E022,E050,E051,E083,E084,E086,E089,E098,E121,E122	12
chr8	129033805	129034877	E007,E021,E022,E033,E034,E051,E082,E083,E084,E085,E086,E089,E090,E093,E100,E109,E114,E116,E120,E121,E123	21
chr8	129034885	129034957	E021,E051,E121	3
chr8	129035533	129035611	E021	1
chr8	129035656	129035747	E116	1
chr8	129035938	129035988	E114	1
chr8	129036008	129036088	E046	1
chr8	129036126	129036309	E008,E032,E059	3
chr8	129036326	129036376	E083	1
chr8	129036487	129036600	E055,E097,E127	3
chr8	129036889	129036985	E100,E114,E116	3
chr8	129037298	129037791	E051,E081,E082,E088,E092,E094,E098,E100,E109,E118	10
chr8	129037852	129038187	E006,E022,E033,E034,E059,E080,E081,E094,E100,E114,E116,E117,E127	13
chr8	129038809	129038916	E021,E093	2
chr8	129038936	129039078	E021,E100,E114	3
chr8	129039101	129039170	E007	1
chr8	129039243	129039384	E007,E022,E127	3
chr8	129039417	129039470	E021,E121	2
chr8	129039521	129039616	E100,E114	2
chr8	129039664	129039724	E005	1
chr8	129039769	129040911	E003,E007,E008,E017,E021,E022,E029,E046,E055,E057,E080,E081,E082,E086,E088,E089,E092,E093,E094,E097,E098,E100,E114,E118,E119,E120,E121,E125,E126,E127,E128	31
chr8	129040963	129041053	E097,E124	2
chr8	129041365	129041419	E127	1
chr8	129042222	129042497	E081,E116,E119,E123	4
chr8	129042575	129042634	E033	1
chr8	129042695	129043923	E006,E017,E021,E028,E029,E032,E033,E034,E055,E056,E080,E081,E082,E088,E089,E090,E091,E092,E093,E094,E097,E098,E100,E109,E114,E120,E121,E123,E126	29
chr8	129044083	129044144	E098	1
chr8	129044266	129044330	E124	1
chr8	129044366	129044433	E097	1
chr8	129044640	129044744	E022,E124	2
chr8	129044829	129046429	E003,E004,E005,E006,E008,E017,E021,E022,E028,E029,E034,E046,E055,E056,E057,E059,E080,E081,E082,E083,E086,E088,E091,E097,E098,E109,E114,E116,E118,E119,E122,E123,E124,E127	34
chr8	129046457	129046975	E006,E029,E055,E056,E057,E097,E100,E114,E122,E123,E126	11
chr8	129046983	129048563	E003,E004,E005,E006,E008,E017,E021,E022,E028,E029,E032,E046,E050,E055,E056,E057,E080,E082,E084,E085,E088,E089,E091,E092,E094,E097,E098,E100,E109,E114,E116,E117,E118,E119,E120,E121,E122,E123,E124,E125,E126,E127,E128	43
chr8	129048606	129048701	E118,E123	2
chr8	129048817	129048926	E022,E097,E123	3
chr8	129048944	129049248	E005,E021,E022,E029,E032,E114,E116	7
chr8	129049441	129049639	E008,E097	2
chr8	129049669	129050107	E003,E005,E006,E008,E017,E021,E022,E051,E080,E081,E082,E094,E100,E114,E120,E123	16
chr8	129050315	129050365	E092	1
chr8	129050521	129053341	E003,E004,E005,E006,E007,E008,E017,E021,E022,E028,E032,E046,E050,E055,E056,E059,E080,E081,E082,E083,E086,E088,E089,E091,E093,E094,E097,E098,E100,E114,E116,E117,E119,E120,E121,E123,E124,E125,E126,E127,E128	41
chr8	129053389	129054909	E003,E005,E006,E017,E021,E022,E029,E032,E033,E034,E046,E050,E051,E055,E056,E059,E080,E081,E082,E083,E086,E088,E089,E090,E091,E092,E093,E097,E098,E100,E109,E114,E116,E117,E119,E120,E121,E122,E123,E124,E125,E126,E127,E128	44
chr8	129055436	129055480	E097	1
chr8	129055518	129055990	E005,E006,E007,E021,E022,E029,E080,E081,E088,E097,E098,E114,E117,E120,E121,E123,E124	17
chr8	129056280	129056422	E017,E029,E050,E114,E123	5
chr8	129056597	129058368	E003,E022,E034,E050,E080,E083,E086,E092,E093,E094,E109,E114,E116,E123	14
chr8	129058438	129060001	E003,E021,E022,E032,E080,E093,E100,E116,E119,E122,E123,E124	12
chr8	129060205	129063648	E003,E004,E006,E007,E008,E017,E021,E022,E028,E029,E032,E033,E034,E046,E050,E051,E055,E056,E057,E059,E080,E081,E083,E084,E085,E086,E088,E089,E090,E091,E092,E093,E094,E097,E098,E100,E109,E114,E116,E117,E119,E122,E123,E124,E125,E127,E128	47
chr8	129063732	129064003	E116,E123	2
chr8	129064316	129064380	E124	1
chr8	129064434	129064797	E032,E046,E121,E123,E124	5
chr8	129065037	129065164	E033,E123	2
chr8	129065247	129065349	E123	1
chr8	129065481	129065573	E122	1
chr8	129065757	129066925	E004,E021,E032,E046,E080,E082,E083,E088,E089,E090,E097,E098,E100,E114,E116,E120,E121,E122,E123	19
chr8	129066969	129067089	E080	1
chr8	129067277	129067329	E022	1
chr8	129067609	129068308	E003,E005,E017,E032,E121,E123,E124,E128	8
chr8	129068343	129068648	E114,E116,E123	3
chr8	129068849	129068899	E083	1
chr8	129069036	129069133	E080	1
chr8	129069160	129070158	E004,E005,E006,E008,E017,E022,E033,E034,E046,E050,E055,E056,E059,E080,E083,E086,E088,E091,E097,E116,E118,E119,E120,E123,E125,E128	26
chr8	129070203	129070432	E021,E046,E123,E128	4
chr8	129070516	129070631	E119	1
chr8	129070718	129070902	E055,E056,E119,E122,E123	5
chr8	129070933	129071585	E006,E017,E022,E028,E055,E056,E057,E080,E089,E090,E093,E097,E098,E100,E114,E116,E119,E120,E121,E122,E123,E125,E126,E127,E128	25
chr8	129071597	129071700	E098,E126	2
chr8	129071938	129072150	E006,E017,E022,E093,E114,E123	6
chr8	129072507	129073146	E003,E006,E114,E121,E123,E125,E128	7
chr8	129073339	129073419	E123	1
chr8	129073558	129073608	E032	1
chr8	129073747	129074176	E005,E006,E007,E008,E097,E116,E123	7
chr8	129074192	129074565	E003,E004,E006,E007,E008,E021,E022,E080,E081,E123	10
chr8	129074614	129074734	E123	1
chr8	129074750	129074846	E097	1
chr8	129074918	129075691	E006,E007,E017,E021,E032,E056,E059,E080,E093,E097,E114,E116,E120,E123,E125,E127	16
chr8	129075785	129076919	E006,E021,E022,E032,E033,E034,E046,E081,E089,E097,E114,E116,E120,E121,E122,E123	16
chr8	129076951	129077043	E116	1
chr8	129077093	129077597	E006,E017,E022,E088,E090,E116,E123	7
chr8	129077659	129078245	E004,E006,E008,E017,E021,E022,E029,E033,E034,E046,E050,E051,E055,E056,E059,E080,E082,E083,E088,E093,E114,E116,E117,E122,E123,E124,E125,E128	28
chr8	129078256	129078347	E007,E123	2
chr8	129078357	129078523	E059,E090,E116,E123	4
chr8	129078577	129078679	E114,E123,E128	3
chr8	129078779	129078829	E034,E093	2
chr8	129078838	129078888	E114	1
chr8	129079088	129079171	E021,E127	2
chr8	129079172	129079222	E022	1
chr8	129079237	129079627	E006,E021,E088,E089,E123,E125,E128	7
chr8	129079708	129080128	E003,E006,E021,E022,E056,E059,E089,E090,E114,E123	10
chr8	129080274	129080376	E089,E128	2
chr8	129080516	129080570	E127	1
chr8	129081053	129081107	E100	1
chr8	129081315	129081453	E022,E034,E080,E114,E116	5
chr8	129081772	129081826	E127	1
chr8	129081954	129082018	E124	1
chr8	129082145	129082852	E005,E006,E017,E028,E029,E046,E055,E056,E057,E086,E091,E094,E098,E109,E114,E116,E117,E122,E123,E124,E125,E126,E127,E128	24
chr8	129082855	129082911	E021,E093	2
chr8	129083032	129083726	E017,E032,E033,E046,E050,E055,E056,E080,E081,E082,E088,E089,E090,E093,E097,E114,E116,E120,E121,E125,E126,E128	22
chr8	129083833	129083883	E021	1
chr8	129084059	129084109	E032	1
chr8	129084120	129084164	E080	1
chr8	129084381	129084442	E090,E097	2
chr8	129084660	129084740	E123	1
chr8	129084746	129084889	E050,E100	2
chr8	129084916	129085003	E050,E051,E116	3
chr8	129085327	129085391	E097	1
chr8	129085474	129085524	E022	1
chr8	129085637	129085687	E083	1
chr8	129085813	129086386	E006,E017,E021,E055,E056,E080,E084,E086,E088,E089,E090,E097,E100,E114,E120,E121,E123,E125,E127,E128	20
chr8	129086436	129086496	E114	1
chr8	129086761	129087630	E021,E022,E055,E056,E081,E082,E083,E085,E088,E089,E090,E091,E092,E093,E097,E100,E114,E120,E121,E125,E126,E127,E128	23
chr8	129087690	129087744	E097	1
chr8	129087824	129087980	E082,E123	2
chr8	129088089	129088153	E124	1
chr8	129088255	129088661	E021,E022,E029,E055,E059,E114,E123	7
chr8	129088835	129090893	E003,E004,E005,E006,E017,E021,E022,E028,E029,E032,E033,E034,E046,E055,E056,E057,E059,E080,E083,E091,E093,E097,E100,E114,E116,E117,E118,E119,E120,E121,E122,E123,E125,E126,E127,E128	36
chr8	129091073	129091195	E022,E093	2
chr8	129091417	129091546	E093,E116	2
chr8	129092736	129092786	E093	1
chr8	129093263	129093644	E032,E056,E080,E097,E116,E120,E121,E123,E127	9
chr8	129093683	129093737	E127	1
chr8	129093779	129093859	E116	1
chr8	129093912	129093962	E022	1
chr8	129093965	129094130	E003,E123	2
chr8	129094146	129094219	E127	1
chr8	129094499	129094559	E021	1
chr8	129094587	129095184	E005,E021,E034,E055,E100,E114,E116,E123	8
chr8	129095279	129095463	E116	1
chr8	129095485	129096212	E022,E055,E056,E114,E116,E123,E126	7
chr8	129096223	129096406	E022,E055,E083,E090,E123	5
chr8	129096465	129097147	E017,E021,E055,E056,E083,E084,E088,E089,E090,E097,E120,E123,E126	13
chr8	129097373	129097443	E090	1
chr8	129097492	129097560	E097,E100,E114	3
chr8	129097678	129097767	E083,E090	2
chr8	129097819	129097953	E055,E126	2
chr8	129097979	129098029	E089	1
chr8	129098031	129098543	E004,E017,E055,E056,E089,E090,E092,E098,E100,E114,E120,E121,E123,E125,E126,E128	16
chr8	129098567	129098880	E003,E006,E007,E021,E022,E055,E097,E100,E114,E116,E120,E122,E127	13
chr8	129098968	129099112	E006,E007,E021,E022	4
chr8	129099129	129099310	E080	1
chr8	129099383	129099540	E003,E021,E098,E122,E127	5
chr8	129099607	129099997	E003,E006,E021,E022,E055,E056,E080,E091,E097,E098,E114,E126	12
chr8	129100067	129100134	E091	1
chr8	129100431	129100863	E006,E021,E022,E080,E100,E116	6
chr8	129100871	129101162	E005,E007,E057,E086,E088,E091,E097	7
chr8	129101170	129101220	E021	1
chr8	129101301	129101642	E021,E055,E056,E097,E116,E120,E123	7
chr8	129101702	129101757	E097	1
chr8	129101816	129102271	E055,E056,E089,E090,E097,E120,E121,E126	8
chr8	129102508	129102679	E007,E021,E097,E109	4
chr8	129102723	129102981	E100	1
chr8	129103061	129103923	E005,E006,E007,E017,E021,E022,E055,E056,E059,E080,E082,E083,E084,E085,E086,E088,E089,E090,E091,E092,E093,E094,E097,E098,E100,E109,E114,E120,E121,E123,E124,E125,E126,E127,E128	35
chr8	129104047	129104648	E005,E021,E022,E082,E083,E097,E098,E100,E114,E121,E123	11
chr8	129104652	129104817	E091	1
chr8	129105028	129105072	E097	1
chr8	129105154	129105200	E097	1
chr8	129106261	129106311	E114	1
chr8	129106377	129106442	E055	1
chr8	129106498	129106556	E097	1
chr8	129106711	129106761	E114	1
chr8	129106854	129106905	E083	1
chr8	129106948	129106998	E090	1
chr8	129107074	129107146	E093	1
chr8	129107170	129107224	E100	1
chr8	129107261	129107360	E022,E080,E083,E100	4
chr8	129107580	129107660	E119	1
chr8	129107722	129107781	E114	1
chr8	129108060	129108264	E032,E116	2
chr8	129108733	129108848	E100	1
chr8	129109024	129109104	E123	1
chr8	129109186	129109237	E114	1
chr8	129109837	129110066	E003,E116,E123	3
chr8	129110136	129110214	E100	1
chr8	129110284	129110437	E080,E118	2
chr8	129110469	129110598	E022	1
chr8	129110614	129110823	E007,E021,E022,E080,E100,E127	6
chr8	129110852	129110907	E091	1
chr8	129110954	129111060	E017,E051	2
chr8	129111333	129111383	E114	1
chr8	129111393	129111525	E093,E124	2
chr8	129111628	129111797	E003,E022,E114	3
chr8	129112189	129112385	E003,E022,E086,E114	4
chr8	129112508	129112823	E007,E017,E022,E086,E114,E124	6
chr8	129112863	129112958	E022,E114	2
chr8	129113221	129113275	E100	1
chr8	129113294	129113344	E021	1
chr8	129113554	129114065	E021,E032,E092,E114,E116,E120,E121,E123,E124	9
chr8	129114096	129114205	E121	1
chr8	129114285	129114577	E055,E083,E116,E122,E123	5
chr8	129114593	129115464	E017,E021,E022,E028,E032,E034,E051,E055,E056,E057,E083,E086,E088,E089,E090,E091,E097,E098,E100,E114,E116,E117,E122,E123	24
chr8	129115555	129116280	E006,E017,E021,E022,E028,E029,E032,E033,E034,E046,E050,E051,E055,E056,E057,E059,E089,E090,E093,E097,E100,E114,E116,E117,E119,E120,E121,E122,E123,E124,E125,E126,E127,E128	34
chr8	129116293	129116511	E022,E083,E114,E116,E127	5
chr8	129116557	129116809	E050,E093,E114,E120,E121	5
chr8	129116955	129117038	E021,E114	2
chr8	129117045	129117242	E008,E021,E034,E050,E055,E083,E114,E121	8
chr8	129117295	129117706	E021,E022,E032,E059,E114,E116,E119,E123	8
chr8	129117798	129118195	E021,E055,E081,E097,E114,E116,E119	7
chr8	129118292	129118371	E021,E055,E097	3
chr8	129118411	129118968	E006,E008,E017,E021,E022,E055,E056,E083,E097,E100,E114,E116,E120,E121,E123,E125,E128	17
chr8	129118999	129119043	E097	1
chr8	129119223	129119296	E017,E083,E125	3
chr8	129119383	129119550	E022,E083,E086,E097,E114	5
chr8	129119635	129119752	E114,E128	2
chr8	129119814	129119887	E120	1
chr8	129119897	129120041	E021,E022,E116	3
chr8	129120096	129120449	E008,E055,E056,E083,E098,E114,E120,E121	8
chr8	129120507	129120585	E097,E121	2
chr8	129120680	129122103	E003,E004,E005,E006,E007,E008,E017,E021,E022,E028,E032,E046,E055,E056,E057,E059,E080,E081,E082,E083,E086,E088,E089,E090,E091,E092,E093,E094,E097,E098,E100,E114,E117,E118,E119,E120,E121,E122,E125,E126,E127,E128	42
chr8	129122116	129122161	E097	1
chr8	129122221	129122373	E083,E090	2
chr8	129122469	129122552	E032,E055	2
chr8	129122560	129122701	E083,E128	2
chr8	129123180	129123399	E021,E022,E033,E093,E116,E123	6
chr8	129123420	129123589	E021,E022,E083,E088	4
chr8	129123684	129123759	E114	1
chr8	129123983	129125063	E003,E006,E017,E021,E022,E028,E032,E033,E057,E083,E086,E091,E093,E100,E114,E116,E123,E127	18
chr8	129125077	129125152	E033,E034	2
chr8	129125199	129125249	E092	1
chr8	129125492	129125619	E008	1
chr8	129126132	129126190	E098,E114	2
chr8	129126238	129126323	E006,E093,E124	3
chr8	129126571	129126621	E046	1
chr8	129126647	129126724	E021,E091	2
chr8	129127361	129127581	E080,E114	2
chr8	129127737	129127787	E022	1
chr8	129127887	129127937	E022	1
chr8	129128388	129128468	E059	1
chr8	129128947	129129056	E086	1
chr8	129129424	129129474	E114	1
chr8	129129596	129130096	E017,E029,E055,E056,E080,E086,E088,E090,E091,E094,E097,E098,E114,E117,E118,E120,E121,E125,E126	19
chr8	129130886	129130936	E007	1
chr8	129131900	129131978	E127	1
chr8	129132312	129133324	E021,E029,E032,E033,E034,E050,E051,E055,E059,E080,E083,E094,E097,E098,E109,E114,E121,E122,E124,E127	20
chr8	129133426	129133478	E080	1
chr8	129133537	129133601	E124	1
chr8	129133818	129134327	E017,E022,E032,E057,E082,E083,E100,E114,E123,E125,E127	11
chr8	129134402	129134512	E021,E114	2
chr8	129134539	129134589	E114	1
chr8	129134654	129134725	E046,E100	2
chr8	129134934	129135015	E093	1
chr8	129135062	129135165	E021	1
chr8	129135166	129135284	E022,E086,E093,E127	4
chr8	129135354	129135486	E022	1
chr8	129135687	129135803	E006,E100	2
chr8	129135880	129136420	E006,E022,E029,E034,E050,E051,E059,E080,E081,E082,E083,E086,E088,E093,E100,E114,E121,E124,E125,E128	20
chr8	129136594	129136768	E114,E123	2
chr8	129136838	129136912	E083	1
chr8	129137096	129138104	E007,E022,E059,E080,E081,E082,E083,E084,E086,E091,E100	11
chr8	129138250	129138300	E082	1
chr8	129138416	129138508	E082	1
chr8	129138521	129138596	E081,E098	2
chr8	129138788	129138905	E029,E114	2
chr8	129138922	129139209	E006,E017,E080,E121,E123,E125,E128	7
chr8	129139218	129139268	E114	1
chr8	129139324	129140764	E005,E006,E007,E017,E021,E022,E028,E029,E050,E055,E056,E057,E059,E080,E082,E083,E084,E085,E086,E088,E089,E090,E092,E094,E097,E098,E100,E109,E114,E116,E117,E118,E119,E120,E121,E122,E123,E124,E125,E126,E127,E128	42
chr8	129140818	129140963	E121,E125	2
chr8	129141087	129141177	E097,E100	2
chr8	129141627	129143311	E006,E017,E029,E032,E033,E055,E057,E081,E082,E083,E084,E085,E086,E088,E089,E090,E092,E097,E100,E116,E120,E121,E123,E125,E126,E127,E128	27
chr8	129144524	129144574	E021	1
chr8	129145860	129145910	E082	1
chr8	129146016	129146272	E021,E029,E050,E097,E123,E124	6
chr8	129146385	129146458	E046,E118	2
chr8	129147347	129147459	E056,E091,E118,E127	4
chr8	129147650	129147717	E114	1
chr8	129147783	129147823	E034	1
chr8	129148071	129148235	E006,E057	2
chr8	129148581	129148631	E046	1
chr8	129148640	129149173	E081,E082,E083,E088,E124	5
chr8	129149321	129149795	E081,E082,E088,E097,E114	5
chr8	129149844	129151363	E004,E022,E029,E033,E046,E051,E059,E080,E081,E082,E083,E094,E097,E098,E100,E114,E120,E121,E123,E124,E126	21
chr8	129151536	129151600	E005,E097	2
chr8	129151645	129151707	E034,E097	2
chr8	129151786	129151857	E097	1
chr8	129152042	129152544	E028,E083,E091,E119,E123	5
chr8	129152664	129152708	E097	1
chr8	129152841	129153185	E050,E055,E082,E083,E091,E097,E119,E123	8
chr8	129153334	129153374	E086	1
chr8	129153479	129153559	E119	1
chr8	129153620	129153676	E022	1
chr8	129153815	129153919	E007,E021	2
chr8	129153985	129155020	E005,E017,E021,E022,E028,E029,E055,E056,E057,E059,E080,E085,E086,E088,E089,E091,E094,E097,E098,E100,E109,E118,E119,E120,E121,E124,E126,E127	28
chr8	129155459	129155695	E091,E100,E114,E126	4
chr8	129156131	129156181	E022	1
chr8	129157161	129157211	E021	1
chr8	129157212	129157614	E003,E004,E005,E006,E007,E008,E017,E021,E022,E028,E032,E033,E046,E050,E051,E055,E056,E057,E059,E080,E081,E083,E084,E085,E086,E088,E089,E090,E091,E092,E093,E094,E097,E098,E100,E109,E114,E116,E117,E118,E119,E120,E121,E122,E123,E124,E125,E126,E127,E128	50
chr8	129157633	129157703	E118	1
chr8	129157759	129157834	E083,E114	2
chr8	129157996	129158050	E127	1
chr8	129158129	129158183	E127	1
chr8	129159318	129159937	E017,E028,E029,E032,E034,E055,E056,E057,E080,E084,E085,E091,E100,E109,E114,E116,E120,E121,E126,E128	20
chr8	129160149	129160199	E051	1
chr8	129160609	129161067	E028,E029,E057,E114,E116,E124	6
chr8	129161354	129161495	E114,E124	2
chr8	129161549	129161635	E114,E124	2
chr8	129161765	129161968	E029,E033,E097	3
chr8	129162028	129162823	E005,E006,E007,E017,E021,E022,E028,E029,E032,E046,E050,E057,E080,E083,E086,E088,E089,E090,E097,E098,E100,E114,E118,E120,E121,E123,E124,E125,E127,E128	30
chr8	129162852	129164063	E017,E029,E032,E033,E046,E055,E056,E091,E097,E098,E100,E114,E120,E121,E124,E125,E126,E127,E128	19
chr8	129164106	129164308	E029,E100	2
chr8	129164333	129164456	E029,E128	2
chr8	129164525	129166011	E006,E017,E029,E033,E034,E055,E056,E080,E081,E082,E083,E084,E085,E086,E088,E089,E090,E091,E092,E093,E094,E097,E098,E100,E109,E114,E118,E120,E121,E123,E125,E126,E128	33
chr8	129166173	129166222	E034	1
chr8	129166223	129166708	E017,E029,E046,E091,E100,E120,E123,E124,E127	9
chr8	129167063	129167190	E097,E123	2
chr8	129167289	129167380	E123	1
chr8	129167715	129167857	E089,E090,E114,E120,E123	5
chr8	129167953	129168096	E022,E034,E093	3
chr8	129168410	129168460	E109	1
chr8	129168514	129168564	E091	1
chr8	129168703	129168757	E100	1
chr8	129169296	129169382	E093,E114	2
chr8	129169538	129170120	E056,E057,E080,E083,E084,E085,E089,E090,E092,E098,E100,E109,E114,E118,E119,E120,E121,E122,E123	19
chr8	129170703	129170766	E114	1
chr8	129171331	129171477	E097,E100	2
chr8	129172447	129172503	E114	1
chr8	129172778	129172853	E033	1
chr8	129172913	129172973	E006	1
chr8	129173026	129173263	E017,E034,E056,E057	4
chr8	129173524	129173611	E022,E097	2
chr8	129173653	129173844	E005,E022,E029,E091,E114,E124	6
chr8	129174825	129175244	E021,E022,E116,E120,E121	5
chr8	129175297	129175372	E090,E125	2
chr8	129175640	129175746	E022,E091	2
chr8	129175900	129176252	E028,E056,E057,E091,E114,E119,E120,E122,E125,E127	10
chr8	129176472	129177273	E005,E006,E017,E028,E029,E046,E055,E056,E057,E059,E081,E082,E088,E097,E114,E119,E120,E121,E122,E124,E125,E126,E127,E128	24
chr8	129177887	129177950	E086	1
chr8	129178887	129178967	E119	1
chr8	129179030	129179090	E029	1
chr8	129179101	129181639	E005,E006,E007,E017,E021,E028,E029,E032,E033,E034,E046,E050,E051,E055,E056,E057,E059,E081,E082,E083,E086,E088,E089,E090,E091,E093,E094,E097,E098,E100,E109,E114,E116,E117,E118,E119,E120,E121,E122,E123,E124,E125,E126,E127,E128	45
chr8	129181702	129181783	E021	1
chr8	129182246	129182296	E109	1
chr8	129182471	129183185	E006,E017,E021,E028,E055,E056,E057,E086,E100,E114,E119,E120,E121,E124,E125,E126,E127,E128	18
chr8	129183242	129183564	E004,E006,E007,E021,E032,E088,E097,E114,E120,E125	10
chr8	129183645	129183695	E055	1
chr8	129183767	129183817	E114	1
chr8	129183998	129184797	E006,E017,E029,E046,E055,E056,E057,E059,E089,E090,E100,E114,E116,E120,E121,E122,E123,E124,E125,E126,E128	21
chr8	129184820	129185050	E032,E080,E081,E082,E124	5
chr8	129185162	129185232	E021,E124	2
chr8	129185244	129185298	E056	1
chr8	129185605	129185655	E089	1
chr8	129185664	129186864	E005,E006,E017,E028,E029,E032,E033,E046,E050,E051,E055,E056,E057,E080,E083,E089,E090,E091,E094,E097,E098,E100,E114,E116,E119,E120,E121,E122,E123,E124,E125,E126	32
chr8	129186959	129187090	E021,E114	2
chr8	129187102	129187152	E022	1
chr8	129187329	129190469	E004,E005,E006,E007,E017,E021,E022,E028,E029,E032,E050,E051,E055,E056,E057,E059,E080,E081,E082,E083,E084,E085,E086,E088,E089,E090,E091,E092,E093,E094,E097,E098,E100,E109,E114,E117,E118,E119,E120,E121,E122,E123,E124,E125,E126,E127,E128	47
chr8	129190535	129190620	E086,E089	2
chr8	129190729	129190843	E098,E121	2
chr8	129191279	129191462	E017,E055,E056,E089,E100,E125,E126,E128	8
chr8	129191536	129191610	E097	1
chr8	129191624	129192138	E006,E017,E028,E055,E056,E057,E091,E094,E097,E098,E100,E114,E117,E119,E120,E121,E122,E125,E127,E128	20
chr8	129192148	129192202	E081	1
chr8	129192224	129192324	E093,E121	2
chr8	129192441	129192536	E125	1
chr8	129192643	129192993	E017,E091,E114,E125,E128	5
chr8	129193573	129193688	E119	1
chr8	129193878	129194118	E059,E121,E127,E128	4
chr8	129194640	129194822	E028,E057,E124,E127	4
chr8	129194917	129196090	E004,E006,E017,E022,E028,E029,E032,E033,E046,E050,E051,E055,E056,E057,E059,E080,E086,E090,E091,E093,E094,E098,E100,E114,E116,E117,E118,E119,E120,E121,E122,E123,E124,E125,E126,E127,E128	37
chr8	129196117	129196320	E028,E057,E122	3
chr8	129196445	129196495	E121	1
chr8	129196501	129198591	E006,E017,E028,E029,E032,E033,E034,E046,E050,E051,E055,E056,E057,E080,E081,E082,E083,E084,E085,E086,E088,E089,E090,E091,E092,E093,E094,E097,E098,E100,E114,E116,E118,E119,E120,E121,E122,E123,E124,E125,E126,E127,E128	43
chr8	129199364	129200071	E034,E055,E056,E089,E090,E093,E114,E116,E120,E121,E124,E125,E126,E128	14
chr8	129200130	129200190	E122	1
chr8	129200668	129200719	E032	1
chr8	129200916	129200966	E032	1
chr8	129200980	129201332	E080,E127	2
chr8	129201364	129201418	E100	1
chr8	129201704	129201804	E117	1
chr8	129202178	129204026	E003,E004,E005,E006,E008,E017,E021,E022,E029,E032,E033,E046,E050,E051,E055,E056,E081,E088,E089,E091,E100,E114,E116,E120,E121,E122,E123,E124,E125,E127,E128	31
chr8	129204061	129204400	E032,E033	2
chr8	129204546	129204596	E046	1
chr8	129204627	129204951	E029,E032,E046,E124	4
chr8	129205581	129206563	E028,E029,E032,E033,E046,E050,E051,E055,E056,E081,E082,E086,E088,E089,E090,E091,E094,E098,E100,E114,E117,E120,E121,E122,E124,E125,E126,E128	28
chr8	129206664	129206718	E127	1
chr8	129206721	129206878	E029,E032,E124	3
chr8	129207090	129207140	E091	1
chr8	129207832	129207914	E021	1
chr8	129208007	129208073	E029	1
chr8	129209008	129210352	E003,E004,E005,E006,E017,E021,E022,E028,E029,E032,E055,E056,E057,E059,E080,E085,E088,E089,E090,E091,E092,E094,E097,E098,E100,E109,E114,E117,E118,E119,E120,E121,E122,E123,E125,E126,E127,E128	38
chr8	129210416	129210517	E056,E093	2
chr8	129210531	129211014	E029,E091,E098,E100,E114,E119,E120,E124,E126	9
chr8	129211769	129211819	E017	1
chr8	129212118	129212313	E088,E089,E125,E128	4
chr8	129212327	129212409	E088	1
chr8	129212519	129212639	E007,E022,E114	3
chr8	129212682	129212732	E022	1
chr8	129212904	129212954	E109	1
chr8	129213068	129213118	E032	1
chr8	129213157	129213237	E116	1
chr8	129213346	129213575	E032,E033	2
chr8	129213685	129213735	E032	1
chr8	129213893	129214518	E006,E017,E028,E055,E056,E057,E083,E084,E086,E088,E089,E090,E091,E092,E094,E097,E098,E100,E114,E117,E119,E120,E121,E122,E125,E126,E127,E128	28
chr8	129214629	129214732	E006,E022,E091	3
chr8	129214746	129214835	E090	1
chr8	129214839	129214900	E089	1
chr8	129214923	129215010	E021,E032	2
chr8	129215137	129215191	E033	1
chr8	129215419	129215478	E127	1
chr8	129215654	129215914	E028,E091,E114,E120,E121	5
chr8	129216147	129216251	E091,E128	2
chr8	129216344	129216421	E091	1
chr8	129216498	129216586	E091	1
chr8	129216772	129217715	E005,E007,E022,E029,E032,E033,E046,E091,E116,E124	10
chr8	129217928	129218666	E028,E029,E032,E033,E034,E046,E050,E051,E089,E091,E093,E100,E114,E116,E119,E121,E124,E126,E127	19
chr8	129218778	129218838	E125	1
chr8	129218881	129218954	E032	1
chr8	129219005	129219094	E029	1
chr8	129219110	129219467	E032,E033	2
chr8	129219474	129219605	E029,E032,E033,E114	4
chr8	129220298	129220352	E033	1
chr8	129220367	129220483	E088	1
chr8	129222162	129222576	E088,E114	2
chr8	129222637	129222687	E114	1
chr8	129223003	129223160	E021,E032	2
chr8	129223167	129223221	E098	1
chr8	129223316	129223378	E127	1
chr8	129223489	129223529	E086	1
chr8	129223604	129223680	E094	1
chr8	129223696	129223794	E032,E114	2
chr8	129223832	129224015	E114,E123	2
chr8	129224415	129224502	E114	1
chr8	129224621	129224675	E081	1
chr8	129224797	129224851	E033	1
chr8	129224872	129224960	E091,E114	2
chr8	129225038	129225088	E090	1
chr8	129225248	129226141	E017,E032,E089,E090,E093,E100,E122	7
chr8	129226147	129226218	E097	1
chr8	129227048	129227145	E090,E097	2
chr8	129227381	129227421	E034	1
chr8	129228045	129228085	E086	1
chr8	129228181	129228675	E006,E017,E028,E029,E055,E056,E091,E093,E094,E098,E100,E114,E118,E119,E120,E121,E122,E123,E124,E125,E126,E128	22
chr8	129228800	129229032	E032,E033,E057,E125,E128	5
chr8	129229336	129229386	E082	1
chr8	129229571	129229689	E114,E124	2
chr8	129229904	129230027	E007,E124	2
chr8	129231257	129231315	E114	1
chr8	129231597	129231651	E127	1
chr8	129231689	129231729	E034	1
chr8	129232319	129232387	E022	1
chr8	129232406	129232502	E120,E121	2
chr8	129232688	129232749	E097	1
chr8	129232784	129232824	E034	1
chr8	129232933	129233108	E121,E125,E128	3
chr8	129233203	129233292	E006,E098	2
chr8	129233406	129233456	E055	1
chr8	129233516	129233592	E127	1
chr8	129233895	129234704	E006,E017,E022,E029,E032,E034,E046,E051,E055,E056,E057,E083,E089,E090,E092,E093,E098,E100,E114,E116,E118,E119,E120,E121,E125,E126,E128	27
chr8	129234798	129234858	E005	1
chr8	129235029	129235139	E034,E092	2
chr8	129235305	129235449	E081,E082,E125	3
chr8	129235790	129235886	E021,E051	2
chr8	129236892	129237506	E004,E008,E022,E032,E033,E034,E091,E093,E100,E114	10
chr8	129237520	129237581	E033,E034	2
chr8	129237803	129237843	E086	1
chr8	129238218	129238258	E034	1
chr8	129238321	129238949	E005,E006,E017,E021,E028,E029,E032,E033,E046,E050,E051,E055,E056,E057,E083,E088,E098,E100,E120,E121,E122,E124,E125,E126,E128	25
chr8	129239022	129239062	E034	1
chr8	129239364	129239849	E006,E017,E029,E034,E046,E050,E055,E056,E057,E059,E082,E092,E094,E098,E114,E119,E122,E124,E125,E126,E127,E128	22
chr8	129242352	129242532	E034,E123	2
chr8	129242595	129242939	E004,E007,E008,E022,E029,E032,E033,E051,E122	9
chr8	129242955	129243732	E021,E022,E029,E032,E033,E046,E050,E051,E093,E114,E116,E122,E124	13
chr8	129244186	129244240	E127	1
chr8	129245110	129245160	E032	1
chr8	129245687	129245824	E022	1
chr8	129246077	129246117	E086	1
chr8	129246194	129246257	E007	1
chr8	129246351	129246401	E046	1
chr8	129246433	129246483	E093	1
chr8	129246799	129246879	E123	1
chr8	129246932	129246982	E114	1
chr8	129248141	129248309	E029,E124,E126	3
chr8	129248678	129248782	E046,E114	2
chr8	129248785	129248871	E007,E080	2
chr8	129249393	129249477	E090,E127	2
chr8	129250240	129250346	E100,E121	2
chr8	129250665	129250753	E029	1
chr8	129251168	129251218	E021	1
chr8	129251228	129252183	E006,E017,E028,E029,E033,E046,E050,E051,E055,E056,E057,E059,E080,E088,E089,E090,E098,E100,E114,E116,E119,E120,E121,E124,E126,E128	26
chr8	129252205	129252365	E032	1
chr8	129252598	129253153	E006,E017,E028,E029,E032,E033,E034,E046,E050,E055,E056,E057,E059,E080,E084,E085,E090,E092,E093,E094,E097,E100,E109,E114,E116,E117,E119,E120,E121,E122,E123,E124,E125,E126,E127,E128	36
chr8	129253457	129253507	E093	1
chr8	129253512	129253651	E006,E033,E093,E124	4
chr8	129253887	129254195	E017,E029,E032,E033,E093,E100,E116	7
chr8	129254247	129254857	E021,E022,E032,E033,E034,E093,E124	7
chr8	129255229	129255332	E029,E032	2
chr8	129255446	129255496	E021	1
chr8	129255903	129255967	E124	1
chr8	129258217	129258299	E032	1
chr8	129258849	129259623	E021,E080,E084,E085,E109	5
chr8	129259765	129259871	E121	1
chr8	129259949	129260004	E085	1
chr8	129260951	129261115	E088,E114	2
chr8	129261201	129261251	E089	1
chr8	129261876	129262029	E091,E124,E128	3
chr8	129262040	129262635	E022,E029,E046,E084,E085,E093,E118,E124	8
chr8	129262639	129262700	E029	1
chr8	129262802	129264410	E004,E006,E017,E022,E028,E029,E032,E033,E034,E046,E050,E051,E055,E056,E057,E059,E088,E089,E090,E091,E093,E094,E097,E098,E100,E109,E114,E116,E118,E119,E120,E121,E122,E123,E124,E125,E126,E127,E128	39
chr8	129264757	129264807	E032	1
chr8	129265817	129265914	E029	1
chr8	129266168	129266241	E080	1
chr8	129266409	129266453	E080	1
chr8	129267553	129267889	E032,E091,E119	3
chr8	129268483	129268533	E007	1
chr8	129269288	129269715	E005,E022,E056,E083,E084,E091,E093,E100,E109,E114,E120,E121,E122,E125,E128	15
chr8	129269730	129269780	E022	1
chr8	129270311	129270417	E004,E050,E127	3
chr8	129270714	129271306	E004,E005,E017,E021,E028,E032,E046,E055,E056,E057,E091,E114,E117,E119,E120,E121,E125,E126,E127,E128	20
chr8	129271412	129271543	E114	1
chr8	129271608	129271683	E090	1
chr8	129272177	129272240	E114	1
chr8	129272532	129272621	E022	1
chr8	129272863	129273415	E006,E017,E021,E055,E056,E059,E120,E121,E128	9
chr8	129273494	129273561	E120	1
chr8	129274823	129274897	E127	1
chr8	129275301	129276168	E005,E006,E032,E086,E088,E089,E090,E120,E121,E126,E128	11
chr8	129276601	129276716	E032	1
chr8	129277718	129277772	E033	1
chr8	129278615	129278666	E032	1
chr8	129278812	129278896	E118	1
chr8	129279118	129279223	E032,E046	2
chr8	129279302	129280650	E017,E022,E028,E029,E032,E033,E034,E046,E050,E051,E055,E056,E057,E086,E088,E091,E093,E094,E100,E114,E116,E119,E120,E121,E123,E124,E125,E126,E127,E128	30
chr8	129280691	129280768	E034,E093	2
chr8	129280976	129281101	E032,E055,E091	3
chr8	129281124	129282218	E003,E004,E005,E006,E008,E017,E021,E022,E028,E029,E032,E033,E034,E046,E050,E051,E055,E056,E057,E080,E081,E083,E086,E088,E089,E090,E091,E092,E093,E094,E097,E098,E109,E114,E116,E117,E118,E119,E120,E121,E122,E123,E124,E125,E126,E127,E128	47
chr8	129282655	129282768	E032,E050,E124	3
chr8	129282803	129282933	E084,E088	2
chr8	129282947	129283190	E088,E094,E109,E114,E119	5
chr8	129283594	129284652	E005,E007,E017,E033,E055,E056,E081,E084,E085,E088,E089,E091,E092,E094,E098,E100,E109,E114,E117,E123,E126,E128	22
chr8	129284703	129285206	E003,E004,E007,E008,E021,E022,E032,E098,E109,E114,E119,E127	12
chr8	129285307	129285372	E022,E089	2
chr8	129285414	129285785	E021,E032,E033,E046,E114,E116	6
chr8	129285859	129286898	E003,E007,E008,E021,E022,E028,E032,E033,E034,E046,E057,E059,E081,E090,E094,E109,E116,E119,E120,E121,E125,E127,E128	23
chr8	129287020	129287070	E032	1
chr8	129287523	129287609	E109	1
chr8	129288297	129288377	E114	1
chr8	129288388	129288442	E127	1
chr8	129288621	129288707	E082	1
chr8	129288715	129288830	E034,E051	2
chr8	129289144	129289244	E082,E119	2
chr8	129289272	129290206	E022,E028,E029,E034,E046,E055,E093,E119,E124	9
chr8	129290279	129290329	E082	1
chr8	129290382	129290432	E032	1
chr8	129291765	129291821	E034	1
chr8	129292845	129292889	E080	1
chr8	129293348	129293428	E119	1
chr8	129295183	129297255	E006,E017,E028,E029,E033,E034,E046,E051,E055,E056,E057,E059,E093,E100,E109,E114,E116,E119,E120,E121,E122,E123,E124,E125,E126,E127,E128	27
chr8	129297488	129297656	E046,E127	2
chr8	129298775	129298825	E021	1
chr8	129299139	129299203	E088,E127	2
chr8	129299678	129299793	E055,E056,E109,E128	4
chr8	129300030	129300155	E090,E109,E114	3
chr8	129300603	129300683	E116	1
chr8	129301021	129301125	E005,E083	2
chr8	129301359	129301417	E022	1
chr8	129301823	129301904	E032	1
chr8	129301974	129302024	E114	1
chr8	129302563	129302631	E007,E088	2
chr8	129302691	129302845	E021,E088	2
chr8	129302906	129303058	E088	1
chr8	129303199	129303249	E088	1
chr8	129303355	129303454	E116	1
chr8	129303974	129304024	E022	1
chr8	129304114	129304217	E100	1
chr8	129304514	129304564	E022	1
chr8	129305241	129305319	E046,E114	2
chr8	129305501	129305580	E046	1
chr8	129305597	129305691	E029,E122	2
chr8	129305754	129305827	E021	1
chr8	129306813	129306947	E080	1
chr8	129307072	129307183	E059	1
chr8	129307801	129307884	E032	1
chr8	129308144	129308351	E021,E088,E100	3
chr8	129308375	129309529	E006,E007,E029,E032,E033,E046,E055,E056,E059,E080,E081,E082,E083,E088,E089,E090,E091,E093,E097,E098,E100,E114,E120,E121,E126	25
chr8	129309782	129309832	E088	1
chr8	129309835	129309925	E032,E123	2
chr8	129310650	129311155	E003,E028,E032,E034,E057,E080,E083,E109,E114,E118,E119,E120,E121	13
chr8	129311592	129311722	E100	1
chr8	129312476	129312562	E083,E100	2
chr8	129312663	129312756	E086	1
chr8	129313273	129313800	E083,E088,E089,E097,E100,E120,E121	7
chr8	129313866	129313918	E086	1
chr8	129314205	129314281	E034	1
chr8	129314300	129314350	E114	1
chr8	129314955	129315005	E082	1
chr8	129315657	129315855	E028,E033,E046,E093,E100,E125,E127,E128	8
chr8	129316180	129316230	E021	1
chr8	129316380	129316777	E003,E004,E008,E017,E021,E022,E028,E046,E055,E056,E057,E059,E100,E114,E120,E121,E125,E126,E127,E128	20
chr8	129316796	129316850	E033	1
chr8	129316867	129316907	E086	1
chr8	129317205	129317565	E021,E029,E056,E059,E122,E124	6
chr8	129317823	129317879	E021,E084	2
chr8	129318178	129318261	E007	1
chr8	129318830	129318880	E046	1
chr8	129318992	129319042	E114	1
chr8	129319435	129319526	E022,E080,E093	3
chr8	129319606	129319660	E127	1
chr8	129319684	129319793	E003,E080	2
chr8	129319835	129319942	E114,E125	2
chr8	129321076	129321130	E098	1
chr8	129321236	129322340	E006,E017,E034,E055,E056,E057,E080,E083,E086,E088,E094,E097,E114,E116,E118,E119,E120,E121,E123,E125,E127,E128	22
chr8	129322522	129322572	E082	1
chr8	129322617	129322667	E114	1
chr8	129322740	129322798	E093	1
chr8	129323270	129323344	E032,E034	2
chr8	129323657	129323757	E032	1
chr8	129323888	129324086	E032,E034,E123,E124	4
chr8	129324089	129324717	E006,E017,E029,E032,E033,E034,E046,E050,E051,E055,E056,E057,E080,E082,E083,E088,E097,E098,E100,E114,E116,E117,E120,E121,E123,E124,E126,E127,E128	29
chr8	129324840	129327685	E003,E004,E005,E006,E007,E008,E017,E021,E022,E028,E029,E032,E033,E034,E046,E050,E051,E055,E056,E057,E086,E088,E091,E093,E100,E109,E114,E116,E117,E118,E119,E120,E121,E122,E123,E125,E126,E127,E128	39
chr8	129327851	129327947	E127	1
chr8	129328419	129328588	E046	1
chr8	129328680	129328720	E086	1
chr8	129328896	129329216	E021,E083,E100,E114	4
chr8	129329331	129329795	E005,E022,E057,E080,E082,E083,E091,E092,E093,E094,E097,E098,E109,E114	14
chr8	129329879	129330138	E082,E091	2
chr8	129330381	129330452	E080	1
chr8	129330463	129330513	E091	1
chr8	129330703	129330766	E091	1
chr8	129330850	129330973	E034,E097	2
chr8	129331034	129331332	E007,E022,E088,E089,E097	5
chr8	129331648	129331712	E124	1
chr8	129331840	129331940	E046,E117	2
chr8	129331998	129332397	E034,E050,E086,E114,E117,E123,E125	7
chr8	129332852	129332909	E080	1
chr8	129332937	129332981	E097	1
chr8	129333322	129334002	E004,E005,E017,E028,E055,E056,E057,E080,E083,E088,E090,E091,E114,E119,E120,E121,E125,E128	18
chr8	129334082	129334132	E083	1
chr8	129334431	129335763	E003,E004,E005,E006,E007,E008,E017,E021,E022,E028,E029,E032,E033,E034,E046,E050,E051,E055,E056,E057,E059,E080,E081,E083,E085,E086,E088,E089,E090,E091,E093,E094,E097,E098,E100,E109,E114,E116,E117,E118,E119,E120,E121,E122,E123,E124,E125,E126,E127,E128	50
chr8	129335809	129335936	E057,E083,E088,E093,E097,E126	6
chr8	129336045	129337520	E003,E004,E005,E006,E007,E017,E021,E033,E055,E056,E057,E059,E083,E086,E088,E089,E090,E091,E092,E093,E097,E098,E100,E114,E117,E119,E120,E121,E125,E126,E127,E128	32
chr8	129337524	129337604	E007	1
chr8	129337836	129338671	E003,E007,E021,E022,E034,E080,E081,E082,E083,E086,E089,E090,E093,E120,E121,E125,E127	17
chr8	129338808	129339705	E004,E005,E017,E028,E046,E051,E055,E056,E057,E080,E081,E082,E083,E086,E089,E090,E091,E092,E098,E100,E109,E114,E117,E118,E119,E120,E121,E123,E124,E125,E126,E127,E128	33
chr8	129340787	129340840	E093	1
chr8	129341409	129341533	E083,E090	2
chr8	129341743	129342958	E005,E006,E017,E021,E022,E028,E029,E050,E055,E056,E057,E059,E081,E082,E083,E084,E086,E088,E089,E090,E092,E097,E098,E100,E114,E117,E119,E120,E121,E122,E124,E125,E126,E127,E128	35
chr8	129343094	129343957	E005,E021,E033,E056,E057,E082,E083,E091,E092,E114	10
chr8	129343962	129344052	E007,E127	2
chr8	129344285	129345674	E007,E055,E056,E080,E081,E082,E083,E086,E088,E089,E090,E092,E097,E098,E100,E120,E121,E124,E125,E126	20
chr8	129345789	129345854	E100	1
chr8	129345880	129345930	E093	1
chr8	129346165	129346219	E090	1
chr8	129346233	129346283	E093	1
chr8	129346417	129346467	E083	1
chr8	129347454	129347514	E005	1
chr8	129347528	129347579	E091	1
chr8	129348147	129348207	E125	1
chr8	129348261	129348311	E083	1
chr8	129348325	129348375	E032	1
chr8	129348378	129348436	E033	1
chr8	129348906	129348976	E007,E034	2
chr8	129349319	129349369	E021	1
chr8	129350002	129350052	E021	1
chr8	129350242	129350366	E022	1
chr8	129350398	129350538	E083	1
chr8	129350662	129350712	E083	1
chr8	129350735	129350806	E029	1
chr8	129350824	129351043	E029,E083,E100,E120,E126	5
chr8	129351073	129351487	E029,E033,E055,E056,E057,E059,E083,E116,E119,E127	10
chr8	129351879	129351966	E029,E124	2
chr8	129352450	129352525	E046,E109	2
chr8	129353225	129353445	E029,E085,E090,E124	4
chr8	129353486	129353589	E090	1
chr8	129353735	129354200	E022,E083,E094,E109,E118,E123	6
chr8	129354315	129354554	E028,E083,E123	3
chr8	129354871	129355465	E028,E046,E057,E059,E080,E081,E082,E083,E089,E090,E091,E092,E094,E114,E117,E118,E119,E126,E127	19
chr8	129355540	129355915	E008,E091,E123	3
chr8	129356019	129356143	E003,E057	2
chr8	129356195	129356676	E003,E004,E008,E021,E022,E057,E085,E091,E092,E098,E109,E123,E127	13
chr8	129361315	129361379	E120	1
chr8	129361970	129362026	E097	1
chr8	129362408	129362462	E127	1
chr8	129362560	129362600	E034	1
chr8	129363478	129363542	E088	1
chr8	129363547	129363597	E083	1
chr8	129364238	129364292	E033	1
chr8	129364619	129365021	E017,E055,E056,E057,E080,E120,E121,E126	8
chr8	129365178	129365305	E080	1
chr8	129365443	129366258	E004,E022,E050,E051,E056,E080,E083,E084,E091,E097,E116,E118,E123	13
chr8	129366297	129366433	E080,E083,E123	3
chr8	129366596	129366682	E080	1
chr8	129366942	129367021	E021,E083	2
chr8	129367336	129367441	E021,E022	2
chr8	129367509	129367626	E021,E123	2
chr8	129368143	129368223	E123	1
chr8	129368254	129368511	E083,E114,E122,E123	4
chr8	129368841	129368912	E021,E086	2
chr8	129368991	129369041	E084	1
chr8	129369203	129369442	E055,E056,E081,E086,E088,E126	6
chr8	129369556	129369650	E046	1
chr8	129370072	129370669	E005,E007,E022,E046,E055,E056,E084,E085,E086,E114,E118,E123	12
chr8	129372580	129372691	E007,E124	2
chr8	129373073	129373154	E034,E093	2
chr8	129373229	129373279	E114	1
chr8	129373727	129373795	E046	1
chr8	129373822	129373876	E033	1
chr8	129374093	129374589	E003,E004,E021,E022,E028,E034,E050,E051,E080,E081,E089,E091,E093,E109,E114,E118,E123	17
chr8	129374623	129374683	E004	1
chr8	129374727	129374775	E034	1
chr8	129374827	129375112	E004,E125	2
chr8	129376190	129376318	E126	1
chr8	129376424	129376677	E055,E056,E126	3
chr8	129376715	129376792	E124	1
chr8	129377962	129378051	E046	1
chr8	129378105	129378159	E127	1
chr8	129378310	129378360	E114	1
chr8	129378484	129378524	E034	1
chr8	129378535	129378832	E046,E093,E116,E124	4
chr8	129379127	129379209	E032,E114	2
chr8	129379360	129379420	E125	1
chr8	129379587	129379641	E127	1
chr8	129379976	129380204	E003,E017,E118,E123	4
chr8	129380902	129380949	E034	1
chr8	129381349	129381902	E006,E017,E028,E029,E055,E056,E057,E100,E120,E124,E126,E127	12
chr8	129381946	129382802	E006,E017,E021,E028,E029,E055,E056,E057,E059,E084,E085,E086,E091,E114,E117,E118,E119,E120,E123,E124,E125,E126,E127,E128	24
chr8	129382929	129382990	E093,E122	2
chr8	129383475	129383586	E021,E033	2
chr8	129383598	129383769	E034,E080,E083,E098,E100,E114,E120	7
chr8	129383833	129383893	E125	1
chr8	129383955	129384040	E034	1
chr8	129384220	129384264	E080	1
chr8	129384276	129384330	E094	1
chr8	129384359	129384413	E100	1
chr8	129384583	129384781	E123,E124	2
chr8	129384859	129385050	E034,E093,E100	3
chr8	129385562	129385645	E091	1
chr8	129385765	129385815	E093	1
chr8	129385824	129386052	E007,E091	2
chr8	129386072	129386161	E017,E051	2
chr8	129386325	129386558	E006,E017,E055,E056,E081,E082,E120,E121	8
chr8	129387414	129387758	E080,E081,E088,E092,E094,E098,E109,E121,E123	9
chr8	129387774	129387834	E122	1
chr8	129388531	129388581	E114	1
chr8	129388586	129388641	E091	1
chr8	129388859	129389055	E005,E032,E034,E088,E091	5
chr8	129389148	129389624	E006,E028,E029,E032,E033,E034,E046,E050,E051,E084,E088,E091,E092,E093,E109,E116,E117,E123,E124	19
chr8	129389630	129389674	E080	1
chr8	129389901	129390187	E029,E032,E093,E109,E114,E116,E126	7
chr8	129390416	129390466	E109	1
chr8	129390522	129390939	E084,E085,E094,E109,E119,E127	6
chr8	129390964	129391137	E032,E084,E109	3
chr8	129391258	129391333	E034,E109	2
chr8	129391353	129391448	E033	1
chr8	129391570	129391795	E022,E046,E084,E109	4
chr8	129391840	129391890	E017	1
chr8	129392345	129392395	E082	1
chr8	129392865	129392931	E034,E114	2
chr8	129394077	129394176	E022,E098	2
chr8	129394235	129394326	E093	1
chr8	129394336	129394399	E006,E091	2
chr8	129394509	129394559	E089	1
chr8	129394799	129394919	E022,E050	2
chr8	129395245	129395303	E080	1
chr8	129395347	129395419	E017,E083	2
chr8	129395492	129395585	E083	1
chr8	129396115	129396186	E114	1
chr8	129396320	129396370	E090	1
chr8	129396503	129396567	E083	1
chr8	129397083	129397788	E022,E081,E083,E086,E088,E089,E090,E093,E126	9
chr8	129397847	129398101	E051,E083,E114,E120,E121,E124,E126,E127,E128	9
chr8	129398126	129398166	E086	1
chr8	129398225	129398307	E124	1
chr8	129398378	129398428	E083	1
chr8	129398550	129398920	E022,E083,E091,E100	4
chr8	129399493	129399543	E091	1
chr8	129399564	129399622	E127	1
chr8	129399650	129399829	E033,E090,E093	3
chr8	129400373	129401381	E028,E032,E033,E034,E046,E050,E051,E057,E059,E083,E093,E098,E109,E114,E117,E119,E125,E127	18
chr8	129401441	129401521	E119	1
chr8	129401665	129401746	E057	1
chr8	129401942	129402007	E098	1
chr8	129402043	129402093	E109	1
chr8	129402147	129403702	E006,E007,E017,E021,E028,E033,E034,E055,E056,E057,E080,E081,E082,E089,E090,E093,E098,E100,E119,E120,E121,E125,E126,E127,E128	25
chr8	129404409	129404643	E006,E017	2
chr8	129405299	129405376	E007,E125	2
chr8	129405771	129406423	E004,E034,E046,E084,E085,E086,E093,E100,E109,E117,E120	11
chr8	129406548	129406708	E081,E082	2
chr8	129406795	129406845	E082	1
chr8	129406944	129407338	E004,E006,E022,E034,E081,E084,E093,E109,E117	9
chr8	129408590	129408689	E114	1
chr8	129409041	129409207	E057,E093,E114	3
chr8	129409244	129409407	E007,E083	2
chr8	129409773	129409902	E006,E109,E124	3
chr8	129410439	129410551	E097	1
chr8	129411544	129411640	E046,E083	2
chr8	129412806	129412901	E028	1
chr8	129413050	129413100	E114	1
chr8	129414091	129414322	E028,E057,E100,E119,E120,E127,E128	7
chr8	129414332	129414382	E082	1
chr8	129414418	129414480	E100	1
chr8	129414858	129414939	E093	1
chr8	129415109	129415236	E033,E082,E093	3
chr8	129415257	129415305	E080	1
chr8	129415733	129415786	E086	1
chr8	129416135	129416185	E092	1
chr8	129416369	129416661	E081,E082	2
chr8	129416720	129416775	E081	1
chr8	129416916	129416976	E003	1
chr8	129417181	129417231	E007	1
chr8	129417361	129417494	E021,E093,E100	3
chr8	129418216	129418270	E100	1
chr8	129418532	129418612	E119	1
chr8	129418984	129419143	E021,E029,E055,E056,E082,E124,E125,E128	8
chr8	129419211	129419271	E006	1
chr8	129419838	129419912	E090,E126	2
chr8	129419941	129419991	E089	1
chr8	129420056	129420172	E100	1
chr8	129420226	129420391	E100	1
chr8	129420671	129421859	E003,E006,E017,E022,E028,E034,E055,E056,E057,E059,E091,E092,E093,E094,E098,E100,E109,E119,E120,E124,E125,E126,E127,E128	24
chr8	129421990	129422091	E006,E022	2
chr8	129422415	129422489	E088	1
chr8	129423178	129423241	E046	1
chr8	129423263	129423372	E032	1
chr8	129423735	129423802	E021,E034	2
chr8	129424039	129424165	E021	1
chr8	129424288	129424365	E033	1
chr8	129424455	129424787	E017,E034,E057,E091	4
chr8	129424997	129425744	E021,E022,E084,E085,E092,E094,E109,E119	8
chr8	129425801	129425851	E084	1
chr8	129425894	129426351	E080,E081,E082,E083,E086,E088,E092,E097,E126	9
chr8	129426477	129426577	E080,E083,E127	3
chr8	129426764	129426818	E127	1
chr8	129427002	129427058	E034	1
chr8	129427190	129427240	E083	1
chr8	129427476	129427570	E033,E051	2
chr8	129427589	129427665	E032,E080	2
chr8	129428074	129428177	E050,E083,E114	3
chr8	129428277	129428327	E114	1
chr8	129428696	129428852	E032,E033,E093	3
chr8	129429165	129429215	E055	1
chr8	129429397	129429553	E029,E086,E128	3
chr8	129430150	129430392	E055,E056,E126	3
chr8	129431391	129431480	E081,E083	2
chr8	129433003	129433069	E021,E022,E082,E086,E093,E097	6
chr8	129433274	129433324	E032	1
chr8	129434452	129434532	E057	1
chr8	129434691	129435047	E021,E057,E081,E125,E126,E127	6
chr8	129436282	129436382	E083,E090,E114	3
chr8	129436522	129437429	E003,E004,E006,E017,E021,E022,E055,E056,E057,E059,E081,E082,E083,E084,E086,E088,E089,E090,E091,E092,E093,E094,E097,E098,E100,E120,E121,E125,E126,E128	30
chr8	129437573	129437912	E007,E021,E034,E083,E090	5
chr8	129438083	129438949	E003,E004,E021,E022,E034,E046,E080,E082,E083,E089,E090,E092,E093,E114,E120,E121,E123,E128	18
chr8	129439019	129439092	E083	1
chr8	129439424	129439630	E094,E109	2
chr8	129439664	129439929	E083,E114	2
chr8	129439967	129441447	E004,E005,E006,E008,E017,E021,E022,E028,E055,E056,E057,E080,E083,E086,E088,E090,E091,E093,E094,E098,E100,E109,E114,E118,E119,E120,E121,E123,E125,E126,E127,E128	32
chr8	129441485	129441684	E022,E034,E083,E098	4
chr8	129441724	129442665	E007,E017,E032,E033,E055,E056,E081,E082,E083,E088,E089,E090,E092,E093,E094,E097,E098,E100,E119,E121,E124,E125,E126,E127,E128	25
chr8	129442888	129442980	E083	1
chr8	129443036	129443106	E114,E121	2
chr8	129443240	129443383	E083,E089,E118,E121	4
chr8	129444517	129444567	E046	1
chr8	129444655	129444749	E022,E093	2
chr8	129445375	129445479	E083,E114,E123	3
chr8	129446206	129446256	E114	1
chr8	129446339	129446419	E124	1
chr8	129446735	129446852	E022,E033	2
chr8	129447706	129447746	E086	1
chr8	129448029	129448549	E004,E008,E021,E022,E059,E081,E086,E090,E120,E121,E125,E128	12
chr8	129448944	129449166	E080,E085,E109,E118	4
chr8	129449213	129449257	E080	1
chr8	129449362	129449412	E109	1
chr8	129449804	129450116	E004,E084,E109,E114	4
chr8	129451554	129451604	E082	1
chr8	129452188	129452300	E125	1
chr8	129454308	129454549	E021,E057,E109,E117,E119,E121	6
chr8	129454556	129454606	E090	1
chr8	129454696	129454768	E034	1
chr8	129454899	129454953	E127	1
chr8	129454955	129455083	E050,E082	2
chr8	129455265	129455315	E022	1
chr8	129455930	129455980	E109	1
chr8	129456356	129456406	E022	1
chr8	129457053	129457107	E033	1
chr8	129458002	129458391	E059,E084,E085,E109,E118	5
chr8	129458801	129459060	E081,E082,E083,E098,E121,E127	6
chr8	129459300	129459456	E081,E082,E093	3
chr8	129459681	129459721	E034	1
chr8	129459804	129459855	E080	1
chr8	129459940	129460127	E034,E080,E093	3
chr8	129460172	129460808	E007,E050,E080,E091,E093,E118,E123,E128	8
chr8	129461238	129461387	E114,E119	2
chr8	129461788	129461863	E093	1
chr8	129462771	129462953	E080	1
chr8	129463059	129463279	E003,E080,E084,E085,E088,E090,E097	7
chr8	129463297	129463445	E034,E084	2
chr8	129463475	129463551	E125	1
chr8	129464079	129464146	E083	1
chr8	129464434	129464571	E083	1
chr8	129464622	129464793	E083	1
chr8	129464831	129465220	E080,E083,E086,E118	4
chr8	129471243	129471453	E033,E118	2
chr8	129471455	129471538	E118	1
chr8	129471707	129471772	E021,E022	2
chr8	129471879	129471959	E093,E125	2
chr8	129472569	129472619	E032	1
chr8	129473665	129473905	E081,E082	2
chr8	129473978	129474142	E080,E081,E082	3
chr8	129474543	129474583	E034	1
chr8	129475483	129475552	E007	1
chr8	129475801	129476149	E003,E004,E007,E021,E083,E090,E093,E127	8
chr8	129476195	129476398	E081,E083,E088,E089,E090,E097,E100	7
chr8	129476470	129476590	E083,E122	2
chr8	129478257	129478690	E055,E056,E093,E120,E121,E126	6
chr8	129479796	129479919	E090	1
chr8	129479968	129480133	E090	1
chr8	129481161	129481215	E127	1
chr8	129481869	129481939	E121	1
chr8	129481949	129482282	E004,E006,E017,E021,E022,E028,E055,E056,E057,E059,E080,E083,E086,E088,E089,E090,E092,E100,E109,E114,E117,E119,E120,E121,E122,E125,E126,E127,E128	29
chr8	129483890	129483940	E007	1
chr8	129483964	129484014	E093	1
chr8	129484018	129484282	E117	1
chr8	129484492	129484569	E007	1
chr8	129486116	129486170	E127	1
chr8	129486292	129486504	E021,E120,E121	3
chr8	129487617	129487714	E118	1
chr8	129487846	129488510	E004,E080,E084,E093,E109,E118,E123	7
chr8	129488573	129488623	E093	1
chr8	129488773	129488842	E034	1
chr8	129488877	129489048	E091,E093,E118	3
chr8	129489705	129489776	E034	1
chr8	129490489	129490553	E124	1
chr8	129491145	129491195	E109	1
chr8	129491552	129491632	E007	1
chr8	129491840	129491972	E007,E057,E120	3
chr8	129492163	129492213	E017	1
chr8	129492424	129492474	E109	1
chr8	129492973	129493023	E109	1
chr8	129493186	129493353	E022,E084,E094,E098,E109	5
chr8	129493390	129493444	E094	1
chr8	129494807	129494943	E032,E117	2
chr8	129495541	129495595	E033	1
chr8	129495713	129495767	E127	1
chr8	129495984	129496048	E124	1
chr8	129496098	129496148	E022	1
chr8	129496293	129496373	E086,E119	2
chr8	129496703	129496764	E005	1
chr8	129498290	129498454	E006,E046,E119	3
chr8	129498474	129498751	E006,E017,E046,E050,E059,E109,E120,E121,E128	9
chr8	129500020	129500105	E021,E022	2
chr8	129500399	129500836	E081,E082,E083,E090	4
chr8	129500873	129500927	E081	1
chr8	129500989	129501068	E089,E097	2
chr8	129501079	129501231	E056,E059,E083,E089,E100,E109	6
chr8	129501533	129501728	E003,E004,E051,E083,E118	5
chr8	129501756	129502051	E028,E050,E081,E118,E121	5
chr8	129502097	129502166	E051	1
chr8	129502923	129502963	E034	1
chr8	129503253	129503303	E017	1
chr8	129504137	129504241	E117	1
chr8	129504300	129504693	E003,E004,E005,E006,E007,E008,E021,E022,E055,E056,E080,E082,E083,E086,E088,E091,E092,E109,E121,E122	20
chr8	129504797	129504851	E094	1
chr8	129504853	129505088	E006,E084,E118	3
chr8	129505112	129505162	E021	1
chr8	129505248	129506178	E006,E017,E021,E034,E046,E055,E056,E082,E093,E100,E114,E118,E120,E121,E126,E128	16
chr8	129506593	129506806	E094,E098,E126	3
chr8	129506937	129506987	E114	1
chr8	129508760	129508810	E021	1
chr8	129510414	129510464	E093	1
chr8	129511200	129511250	E114	1
chr8	129511283	129511416	E005,E118	2
chr8	129511459	129512864	E029,E032,E034,E059,E084,E085,E086,E088,E092,E093,E094,E098,E109,E114,E118,E122	16
chr8	129512950	129513000	E084	1
chr8	129513027	129514090	E006,E007,E017,E084,E085,E086,E088,E089,E092,E094,E109,E114,E117,E118,E122,E125,E127,E128	18
chr8	129514166	129514289	E022,E088	2
chr8	129514327	129514387	E006	1
chr8	129514473	129514560	E098	1
chr8	129514844	129515432	E006,E017,E028,E029,E055,E056,E057,E059,E100,E119,E120,E121,E124,E125,E126,E128	16
chr8	129516308	129516391	E121,E124	2
chr8	129518085	129518152	E034	1
chr8	129518951	129520190	E007,E021,E080,E086,E092,E094,E098,E109	8
chr8	129520245	129520299	E098	1
chr8	129520311	129520448	E017,E098,E120	3
chr8	129520695	129521097	E004,E017,E022,E034,E055,E056,E083,E109,E120,E121	10
chr8	129521351	129521979	E017,E028,E033,E055,E056,E057,E083,E100,E114,E119,E120,E121,E125,E126,E127,E128	16
chr8	129522246	129522424	E006,E017,E055,E056,E088,E098,E109,E119,E124,E126	10
chr8	129522432	129522555	E120	1
chr8	129522598	129522662	E050	1
chr8	129522826	129523588	E006,E017,E028,E032,E034,E055,E056,E059,E097,E098,E109,E120,E121,E124,E125,E126,E128	17
chr8	129524142	129524281	E090,E114	2
chr8	129524757	129524831	E034	1
chr8	129525103	129525824	E046,E084,E098,E109,E114,E120,E121	7
chr8	129525858	129525944	E109	1
chr8	129525991	129526177	E057,E119,E127	3
chr8	129526375	129526530	E022,E125	2
chr8	129526598	129527742	E004,E006,E007,E017,E021,E022,E028,E033,E055,E056,E057,E059,E080,E083,E089,E090,E092,E094,E097,E098,E100,E109,E114,E116,E117,E118,E119,E120,E121,E122,E123,E124,E125,E126,E127,E128	36
chr8	129527832	129527897	E098	1
chr8	129529028	129529068	E034	1
chr8	129529344	129529659	E017,E022,E114,E120,E121,E125,E128	7
chr8	129529759	129529915	E119,E122	2
chr8	129529926	129529970	E097	1
chr8	129530047	129530097	E121	1
chr8	129530146	129530255	E034,E055,E056,E089,E114,E125,E126	7
chr8	129530623	129531071	E086,E089,E090,E093,E120,E121	6
chr8	129531476	129531526	E090	1
chr8	129531682	129531929	E119,E121,E125,E126	4
chr8	129532158	129532519	E034,E120,E121,E125,E126,E128	6
chr8	129532700	129532829	E021,E022,E034	3
chr8	129532841	129532920	E125	1
chr8	129533137	129534215	E006,E017,E022,E050,E051,E055,E056,E081,E082,E083,E084,E091,E109,E114,E121,E125,E126,E128	18
chr8	129534222	129534272	E050	1
chr8	129534519	129535598	E006,E017,E028,E055,E056,E059,E080,E089,E097,E098,E114,E117,E119,E120,E121,E122,E125,E126,E128	19
chr8	129535607	129535780	E006,E086,E088,E090,E114	5
chr8	129535992	129536086	E080,E086,E127	3
chr8	129536488	129537592	E006,E017,E055,E056,E059,E080,E081,E082,E083,E084,E086,E088,E089,E090,E092,E093,E094,E097,E098,E114,E120,E121,E122,E125,E126,E128	26
chr8	129537659	129538269	E004,E033,E034,E046,E081,E083,E086,E088,E089,E124,E125,E126,E128	13
chr8	129538276	129538419	E114	1
chr8	129538522	129539003	E084,E085,E086,E091,E109,E114	6
chr8	129539058	129539193	E084,E085,E114	3
chr8	129539942	129540910	E004,E022,E029,E032,E033,E034,E050,E084,E085,E109,E116,E119,E123,E124	14
chr8	129541018	129541088	E114	1
chr8	129541172	129541226	E033	1
chr8	129541325	129542026	E059,E084,E085,E088,E092,E094,E098,E118,E123	9
chr8	129542052	129542138	E022	1
chr8	129542301	129542396	E088	1
chr8	129542989	129543100	E055,E098,E126	3
chr8	129543552	129543592	E086	1
chr8	129543638	129543771	E080,E090	2
chr8	129544295	129544345	E046	1
chr8	129544388	129544807	E046,E084,E085,E118,E119	5
chr8	129544830	129544880	E022	1
chr8	129545334	129545761	E006,E017,E028,E056,E120,E121,E125,E128	8
chr8	129545838	129545919	E006	1
chr8	129546217	129546411	E006,E017,E028,E055,E056,E057,E093,E120,E125,E128	10
chr8	129546493	129546572	E034	1
chr8	129548296	129548350	E034,E098	2
chr8	129548512	129548576	E124	1
chr8	129548627	129548901	E028,E032,E080,E086,E094,E098,E119,E122	8
chr8	129548936	129548976	E086	1
chr8	129549053	129549124	E098	1
chr8	129549126	129549188	E034	1
chr8	129549507	129549602	E034,E080	2
chr8	129549870	129551245	E022,E033,E034,E046,E055,E056,E084,E086,E089,E090,E093,E097,E098,E109,E122,E125,E126,E127,E128	19
chr8	129551258	129551475	E114,E122,E125	3
chr8	129551893	129551949	E098	1
chr8	129552045	129553716	E004,E006,E007,E017,E021,E022,E028,E032,E033,E034,E046,E055,E056,E057,E084,E085,E086,E092,E093,E094,E097,E098,E100,E109,E118,E119,E120,E121,E123,E125,E126,E127,E128	33
chr8	129553751	129554912	E006,E017,E022,E028,E033,E034,E055,E056,E057,E084,E093,E097,E109,E119,E120,E121,E125,E126,E128	19
chr8	129555148	129555202	E127	1
chr8	129555424	129556158	E006,E017,E033,E034,E046,E055,E056,E080,E083,E086,E089,E090,E092,E093,E094,E098,E100,E109,E118,E120,E121,E126,E128	23
chr8	129556165	129556451	E034,E086,E093,E098	4
chr8	129557118	129557341	E034,E046	2
chr8	129557638	129557733	E034,E114	2
chr8	129557753	129557813	E114	1
chr8	129558280	129558342	E114	1
chr8	129559820	129559922	E021,E127	2
chr8	129559937	129560124	E114	1
chr8	129560355	129560415	E098	1
chr8	129560521	129560584	E017	1
chr8	129561225	129561313	E109,E114	2
chr8	129561316	129561855	E004,E005,E006,E007,E017,E055,E056,E057,E059,E091,E114,E119,E120,E121,E125,E126,E127,E128	18
chr8	129562090	129562140	E021	1
chr8	129562157	129562217	E003	1
chr8	129562558	129562608	E022	1
chr8	129563674	129563724	E114	1
chr8	129564251	129565032	E084,E085,E094,E098,E109,E118,E119	7
chr8	129565144	129565259	E084,E123,E124	3
chr8	129565274	129566184	E006,E033,E034,E046,E050,E057,E084,E085,E086,E092,E093,E094,E109,E114,E116,E118,E123,E124	18
chr8	129566483	129566789	E033,E084,E098,E109,E114	5
chr8	129566841	129568422	E004,E006,E017,E022,E028,E032,E033,E034,E046,E050,E051,E055,E056,E057,E080,E081,E084,E085,E086,E088,E090,E091,E092,E094,E097,E098,E109,E114,E118,E119,E121,E122,E123,E124,E125,E128	36
chr8	129568493	129569595	E004,E006,E007,E017,E021,E022,E028,E029,E032,E033,E034,E046,E050,E051,E055,E056,E057,E080,E083,E084,E085,E088,E089,E090,E091,E092,E093,E094,E097,E098,E100,E109,E114,E118,E120,E121,E123,E124,E125,E126,E127,E128	42
chr8	129569651	129569701	E109	1
chr8	129569767	129569903	E114,E118	2
chr8	129570151	129570728	E034,E056,E059,E089,E100,E114,E120,E121,E126	9
chr8	129570836	129570904	E114	1
chr8	129571680	129571783	E034,E118	2
chr8	129571863	129571941	E034	1
chr8	129572232	129572347	E109,E118	2
chr8	129572610	129572747	E046,E051,E090	3
chr8	129572840	129572890	E114	1
chr8	129574669	129574749	E119	1
chr8	129575659	129575875	E034,E109,E120,E121	4
chr8	129576056	129576098	E034	1
chr8	129576824	129576874	E007	1
chr8	129576876	129577060	E033,E034,E093,E109	4
chr8	129577127	129577218	E109,E114	2
chr8	129577555	129577825	E004,E022,E032,E084	4
chr8	129577861	129577957	E114	1
chr8	129578068	129578118	E022	1
chr8	129578205	129578282	E004,E006	2
chr8	129578635	129578709	E034,E080	2
chr8	129578821	129579092	E080	1
chr8	129579627	129579677	E032	1
chr8	129580454	129580534	E119	1
chr8	129582892	129582942	E017	1
chr8	129583092	129583201	E091	1
chr8	129584215	129584265	E114	1
chr8	129585216	129585266	E093	1
chr8	129586533	129587001	E022,E033,E034,E046,E093,E114,E124	7
chr8	129587302	129587444	E046,E093,E114	3
chr8	129587508	129587569	E093	1
chr8	129587590	129587760	E034,E046,E056,E093,E126	5
chr8	129587807	129587847	E086	1
chr8	129588097	129588506	E034,E093	2
chr8	129588589	129589371	E006,E017,E028,E033,E034,E046,E055,E056,E057,E080,E089,E094,E100,E109,E114,E119,E120,E121,E122,E125,E126,E127,E128	23
chr8	129589389	129589445	E046	1
chr8	129589680	129589738	E021	1
chr8	129590039	129590089	E089	1
chr8	129590125	129590175	E090	1
chr8	129590446	129590644	E022,E033,E034,E083,E109	5
chr8	129590760	129590845	E084	1
chr8	129591587	129591675	E082,E089	2
chr8	129591696	129591750	E098	1
chr8	129591930	129591970	E086	1
chr8	129592495	129592535	E034	1
chr8	129592863	129592913	E021	1
chr8	129592960	129593000	E086	1
chr8	129593529	129593579	E017	1
chr8	129593912	129593962	E022	1
chr8	129594055	129594157	E021	1
chr8	129594233	129594283	E021	1
chr8	129594383	129594513	E021,E022	2
chr8	129595190	129595888	E006,E022,E034,E046,E059,E080,E081,E082,E084,E085,E088,E089,E092,E093,E097,E098,E109,E114,E118,E120,E125,E127,E128	23
chr8	129596082	129596255	E003,E021,E022,E091,E109,E114	6
chr8	129596272	129596327	E084	1
chr8	129596336	129596729	E034,E055,E056,E084,E085,E109,E114,E118,E120,E126	10
chr8	129596818	129596868	E017	1
chr8	129596899	129597061	E092,E118	2
chr8	129597071	129598534	E022,E046,E059,E082,E088,E092,E094,E098,E100,E114,E118,E120,E126	13
chr8	129599096	129599146	E021	1
chr8	129599883	129599959	E021,E051	2
chr8	129600058	129600108	E084	1
chr8	129600135	129600200	E022,E109	2
chr8	129600344	129600394	E114	1
chr8	129600932	129600972	E086	1
chr8	129601038	129601088	E089	1
chr8	129601338	129601470	E083,E109	2
chr8	129601481	129601531	E109	1
chr8	129601573	129601639	E125	1
chr8	129601666	129601710	E080	1
chr8	129601729	129601805	E092	1
chr8	129601853	129601915	E080	1
chr8	129601925	129602429	E034,E046,E051,E055,E056,E057,E080,E100,E114,E120,E122,E126,E127	13
chr8	129602456	129602565	E006	1
chr8	129603052	129603109	E022	1
chr8	129603306	129604000	E004,E006,E017,E021,E028,E033,E034,E046,E055,E056,E057,E059,E080,E084,E085,E091,E093,E094,E100,E109,E114,E118,E119,E120,E121,E122,E123,E124,E125,E126,E127,E128	32
chr8	129604324	129604491	E022,E033,E093	3
chr8	129604909	129604960	E034	1
chr8	129605178	129605243	E050	1
chr8	129605282	129605340	E034	1
chr8	129605386	129605551	E021,E033	2
chr8	129606693	129606926	E022,E034	2
chr8	129607013	129607063	E093	1
chr8	129607111	129607269	E004,E093	2
chr8	129607282	129607377	E022	1
chr8	129607786	129607836	E022	1
chr8	129608446	129608524	E033	1
chr8	129608543	129608646	E021,E046,E119	3
chr8	129608656	129608770	E028,E100	2
chr8	129608823	129609158	E122,E124	2
chr8	129609801	129610324	E006,E017,E028,E029,E046,E050,E051,E055,E056,E057,E121,E122,E124,E125,E126,E128	16
chr8	129610495	129610575	E057	1
chr8	129610584	129610644	E122	1
chr8	129610736	129611221	E028,E029,E034,E055,E056,E057,E059,E089,E119,E120,E122,E124,E125,E127,E128	15
chr8	129611291	129611331	E034	1
chr8	129611739	129611918	E034,E046,E093	3
chr8	129612076	129612188	E125,E128	2
chr8	129612778	129612818	E034	1
chr8	129612836	129613146	E055,E056,E126,E127	4
chr8	129613816	129613901	E118	1
chr8	129614318	129615490	E046,E084,E085,E088,E092,E093,E094,E097,E109,E114,E118	11
chr8	129615934	129615984	E022	1
chr8	129616287	129616337	E090	1
chr8	129616519	129616579	E006	1
chr8	129617536	129618028	E033,E034,E046,E080,E085,E086,E088,E093,E097,E098,E109,E124	12
chr8	129618351	129618391	E034	1
chr8	129618530	129618584	E098	1
chr8	129619778	129619828	E022	1
chr8	129619878	129619942	E124	1
chr8	129620260	129620535	E084,E094,E109,E118	4
chr8	129620745	129620830	E127	1
chr8	129621428	129621498	E034,E091	2
chr8	129621876	129621926	E007	1
chr8	129622083	129622133	E007	1
chr8	129622134	129622235	E004,E022	2
chr8	129622285	129622335	E022	1
chr8	129623372	129623823	E034,E084,E085,E086,E092,E094,E109,E114,E118,E127,E128	11
chr8	129624531	129624615	E022	1
chr8	129627427	129627477	E022	1
chr8	129628025	129628115	E004,E022	2
chr8	129629318	129629501	E003,E004,E022	3
chr8	129629606	129629798	E003,E004,E021,E022	4
chr8	129630358	129630412	E034,E100	2
chr8	129630445	129630589	E046,E090,E126	3
chr8	129631169	129631704	E017,E055,E056,E080,E089,E090,E125,E126	8
chr8	129631801	129631851	E090	1
chr8	129632012	129632634	E080,E081,E082,E083,E086,E088,E089,E090,E092,E120,E125,E126,E128	13
chr8	129632661	129632976	E004,E034,E080,E081,E082,E083,E086,E088,E089,E090	10
chr8	129633010	129633060	E090	1
chr8	129633456	129633536	E029	1
chr8	129635015	129635079	E100	1
chr8	129635568	129635634	E022	1
chr8	129635668	129635857	E032,E094	2
chr8	129635858	129635975	E084	1
chr8	129637071	129637135	E124	1
chr8	129637818	129637868	E089	1
chr8	129638224	129638325	E094,E098,E128	3
chr8	129638349	129638879	E028,E032,E055,E056,E057,E084,E086,E094,E098,E109,E114,E119,E120,E126,E127	15
chr8	129639096	129639146	E114	1
chr8	129639306	129639356	E088	1
chr8	129639511	129639565	E127	1
chr8	129639628	129639696	E051,E083	2
chr8	129641358	129641471	E032	1
chr8	129641534	129641750	E032,E086,E093,E116	4
chr8	129641788	129641922	E032,E125,E128	3
chr8	129641984	129642024	E086	1
chr8	129642411	129642466	E022,E032	2
chr8	129643124	129643192	E034,E114	2
chr8	129643783	129644112	E006,E022,E032,E033,E034,E050,E051,E116,E124,E125	10
chr8	129644329	129644418	E080,E090	2
chr8	129644675	129644755	E123	1
chr8	129645171	129645332	E083,E089,E090,E100	4
chr8	129645382	129645462	E090	1
chr8	129645535	129645705	E059,E082,E084,E089,E090,E109,E114,E118	8
chr8	129645748	129645788	E086	1
chr8	129646366	129646416	E046	1
chr8	129647061	129647101	E086	1
chr8	129647683	129647723	E034	1
chr8	129648154	129648208	E033	1
chr8	129648393	129648459	E033	1
chr8	129648599	129648649	E022	1
chr8	129650031	129650091	E114	1
chr8	129650166	129650216	E114	1
chr8	129650684	129650769	E122	1
chr8	129651059	129651354	E004,E005,E006,E028,E057,E091,E114,E127	8
chr8	129651356	129651436	E119	1
chr8	129651621	129651661	E086	1
chr8	129651941	129652062	E046	1
chr8	129653029	129653103	E094	1
chr8	129655118	129655207	E093	1
chr8	129655220	129655387	E114	1
chr8	129655476	129655530	E098	1
chr8	129655534	129655617	E028,E114	2
chr8	129657236	129657360	E046	1
chr8	129659801	129659841	E034	1
chr8	129660917	129661000	E007	1
chr8	129661276	129661950	E017,E028,E029,E034,E055,E056,E057,E080,E089,E097,E098,E100,E114,E119,E120,E121,E122,E124,E125,E126,E127,E128	22
chr8	129662332	129662624	E029,E033,E046,E055,E056,E090,E098,E100,E114,E116,E119,E120,E124,E126,E128	15
chr8	129663439	129663510	E094	1
chr8	129664549	129664599	E093	1
chr8	129664633	129664772	E004,E034,E084	3
chr8	129664807	129664861	E098	1
chr8	129664873	129664943	E118	1
chr8	129664972	129665012	E034	1
chr8	129665191	129665999	E003,E004,E005,E006,E008,E017,E021,E022,E028,E032,E033,E034,E046,E051,E056,E057,E080,E081,E082,E083,E084,E085,E086,E088,E091,E092,E093,E094,E097,E098,E109,E114,E116,E117,E118,E119,E123,E125,E126,E127,E128	41
chr8	129666046	129666096	E109	1
chr8	129666120	129666349	E006,E028,E033,E034,E057,E059,E089,E093,E094,E114,E119	11
chr8	129666386	129666555	E034,E114,E127	3
chr8	129666640	129667211	E006,E017,E022,E034,E056,E059,E080,E086,E090,E092,E118,E120,E125,E127,E128	15
chr8	129668350	129668466	E125	1
chr8	129668525	129668575	E051	1
chr8	129668591	129668675	E034,E114	2
chr8	129668721	129668826	E046,E093	2
chr8	129668928	129669037	E022,E034,E046,E093	4
chr8	129669058	129669108	E021	1
chr8	129669113	129669154	E034	1
chr8	129669383	129669450	E032,E034	2
chr8	129669464	129669514	E050	1
chr8	129669515	129670664	E021,E022,E028,E029,E032,E033,E034,E046,E050,E051,E057,E091,E092,E093,E094,E100,E109,E114,E116,E117,E124,E127	22
chr8	129670752	129670792	E034	1
chr8	129670997	129672360	E003,E005,E006,E007,E008,E017,E021,E022,E032,E033,E034,E046,E050,E051,E055,E056,E083,E088,E090,E092,E093,E097,E100,E109,E114,E116,E120,E121,E125,E126,E128	31
chr8	129672386	129672613	E034,E088,E093	3
chr8	129672923	129673012	E127	1
chr8	129674143	129674268	E084	1
chr8	129674360	129674410	E088	1
chr8	129674582	129674626	E080	1
chr8	129675062	129675120	E022	1
chr8	129675272	129675366	E021	1
chr8	129676661	129676715	E127	1
chr8	129676748	129676798	E022	1
chr8	129676888	129676984	E022,E093	2
chr8	129677408	129677480	E097	1
chr8	129678009	129679273	E006,E017,E021,E028,E034,E055,E056,E057,E059,E080,E081,E086,E088,E089,E090,E093,E094,E097,E098,E100,E114,E116,E117,E119,E120,E121,E122,E125,E126,E127,E128	31
chr8	129679688	129679738	E034	1
chr8	129679803	129679882	E007,E021	2
chr8	129680986	129681030	E080	1
chr8	129681112	129681507	E005,E017,E034,E055,E056,E080,E098,E100,E120,E121,E125,E126,E128	13
chr8	129681508	129681570	E093	1
chr8	129681632	129681725	E017	1
chr8	129681726	129681784	E100	1
chr8	129682882	129682965	E051,E114	2
chr8	129682990	129683057	E090	1
chr8	129683346	129683426	E057,E090	2
chr8	129685228	129685298	E081	1
chr8	129685420	129685474	E098	1
chr8	129685496	129685536	E034	1
chr8	129686063	129686113	E007	1
chr8	129687608	129687844	E028,E029,E051,E055,E056,E057,E120,E121,E124	9
chr8	129690207	129690602	E021,E022,E055,E056,E093,E120,E121,E128	8
chr8	129691342	129691621	E029,E050,E051,E081,E088,E114,E123,E124	8
chr8	129691637	129691709	E090	1
chr8	129691797	129691857	E122	1
chr8	129691884	129691934	E114	1
chr8	129692013	129692079	E093	1
chr8	129693041	129693123	E046	1
chr8	129693167	129693207	E034	1
chr8	129693808	129693889	E124	1
chr8	129694282	129695115	E006,E017,E022,E028,E029,E032,E033,E034,E046,E050,E051,E055,E056,E057,E083,E088,E089,E090,E097,E098,E109,E116,E120,E121,E122,E124,E125,E126,E127	29
chr8	129695601	129697252	E003,E004,E005,E006,E007,E017,E021,E022,E028,E029,E033,E034,E046,E050,E051,E055,E056,E057,E059,E081,E082,E083,E089,E090,E091,E093,E098,E109,E114,E116,E117,E118,E119,E120,E121,E124,E125,E126,E127,E128	40
chr8	129697362	129697739	E006,E017,E021,E028,E050,E056,E120,E122,E125,E127,E128	11
chr8	129697865	129697951	E080	1
chr8	129698487	129698527	E086	1
chr8	129698595	129698649	E127	1
chr8	129699471	129699554	E033	1
chr8	129699923	129699997	E006	1
chr8	129700642	129700696	E127	1
chr8	129700915	129701066	E021,E057	2
chr8	129701121	129701593	E003,E004,E008,E017,E021,E022,E032,E033,E034,E046,E091,E093,E097,E100,E114,E117,E124	17
chr8	129701867	129701968	E120	1
chr8	129702038	129702277	E006,E017,E056,E097,E120,E121,E125,E128	8
chr8	129702666	129702879	E021,E022	2
chr8	129708506	129708560	E081	1
chr8	129708769	129708862	E081,E088	2
chr8	129708896	129709033	E007,E021,E034,E088	4
chr8	129709125	129709175	E007	1
chr8	129709421	129709471	E109	1
chr8	129709515	129709565	E088	1
chr8	129709648	129710106	E081,E083,E088,E092,E128	5
chr8	129710422	129710472	E022	1
chr8	129711067	129711117	E114	1
chr8	129711613	129711683	E088	1
chr8	129711747	129711944	E022,E086,E088	3
chr8	129714391	129714441	E051	1
chr8	129715473	129715538	E120,E121	2
chr8	129715642	129715845	E017,E056,E057,E120,E121,E125,E128	7
chr8	129716130	129716198	E082	1
chr8	129716549	129716611	E032	1
chr8	129717151	129717213	E121	1
chr8	129717339	129717486	E017,E055,E056,E120	4
chr8	129717685	129717735	E109	1
chr8	129725177	129725240	E121	1
chr8	129726533	129726604	E004,E007	2
chr8	129726619	129726669	E021	1
chr8	129727076	129727174	E003,E022,E118	3
chr8	129732855	129732935	E059	1
chr8	129733822	129734014	E083,E093	2
chr8	129734386	129735116	E059,E086	2
chr8	129735470	129735510	E034	1
chr8	129736164	129736265	E059	1
chr8	129736590	129736630	E086	1
chr8	129736843	129736893	E022	1
chr8	129737968	129738058	E007	1
chr8	129738202	129738268	E022	1
chr8	129739253	129739340	E004	1
chr8	129739495	129739549	E127	1
chr8	129740376	129740430	E098	1
chr8	129740469	129740590	E088,E126	2
chr8	129740856	129741195	E081,E089,E090	3
chr8	129741733	129741794	E032	1
chr8	129741942	129742032	E127	1
chr8	129744649	129744787	E022,E032,E055,E056,E086	5
chr8	129744884	129745432	E006,E050,E051,E084,E085,E088,E089,E090,E091,E109,E114,E122,E123	13
chr8	129745580	129745684	E022,E083	2
chr8	129745722	129745808	E085	1
chr8	129745963	129746013	E007	1
chr8	129746381	129747443	E006,E007,E017,E028,E029,E046,E055,E056,E057,E080,E081,E083,E084,E086,E088,E089,E090,E091,E092,E093,E094,E097,E098,E100,E114,E117,E119,E120,E121,E123,E124,E125,E126,E127,E128	35
chr8	129747497	129747780	E083,E088,E089,E090,E127	5
chr8	129747907	129748288	E029,E090,E100,E120,E121,E124	6
chr8	129749264	129749373	E034,E081	2
chr8	129749392	129749477	E089	1
chr8	129750095	129750450	E004,E005,E006,E017,E028,E055,E056,E057,E080,E089,E090,E120,E121,E125,E126,E128	16
chr8	129751890	129751964	E051	1
chr8	129752457	129752511	E033	1
chr8	129752577	129752637	E017,E046	2
chr8	129752698	129752758	E004	1
chr8	129752823	129752988	E057,E126	2
chr8	129753159	129753255	E055,E056,E126	3
chr8	129753388	129753535	E086	1
chr8	129753762	129753802	E086	1
chr8	129754623	129754691	E125	1
chr8	129755170	129755545	E006,E086,E090,E125,E126,E128	6
chr8	129756645	129756705	E006	1
chr8	129756797	129756847	E022	1
chr8	129757257	129757403	E003,E004,E008,E021,E022,E091	6
chr8	129766466	129766520	E120	1
chr8	129766638	129766712	E126	1
chr8	129767109	129767199	E057,E124	2
chr8	129767241	129767291	E022	1
chr8	129767419	129768346	E021,E028,E057,E120,E121,E124,E125,E127,E128	9
chr8	129768855	129768905	E082	1
chr8	129771232	129771292	E003	1
chr8	129771306	129771346	E086	1
chr8	129771709	129771821	E057	1
chr8	129772562	129772614	E022	1
chr8	129774114	129774164	E021	1
chr8	129778452	129778819	E017,E081,E120,E121,E125,E128	6
chr8	129778957	129779091	E007,E120,E128	3
chr8	129779094	129779144	E089	1
chr8	129779916	129779966	E021	1
chr8	129780094	129780182	E021	1
chr8	129780403	129780503	E008	1
chr8	129780527	129781287	E003,E008,E021,E022,E125	5
chr8	129783608	129783731	E120	1
chr8	129783764	129783814	E089	1
chr8	129786070	129786144	E093	1
chr8	129786257	129786382	E093,E109	2
chr8	129786873	129787006	E059,E089,E120	3
chr8	129787528	129787579	E109	1
chr8	129787703	129787753	E046	1
chr8	129788201	129788339	E086,E089,E090,E120,E121	5
chr8	129788868	129789797	E006,E017,E028,E055,E056,E057,E059,E089,E090,E094,E097,E098,E100,E114,E117,E119,E120,E121,E125,E126,E127,E128	22
chr8	129790282	129790365	E032	1
chr8	129790732	129790772	E034	1
chr8	129791667	129791717	E089	1
chr8	129792054	129792108	E127	1
chr8	129792147	129792227	E057	1
chr8	129792720	129792811	E032,E093	2
chr8	129795380	129795679	E028,E057,E127	3
chr8	129795772	129795822	E021	1
chr8	129796236	129796286	E021	1
chr8	129797874	129797928	E081	1
chr8	129798046	129798333	E081,E082	2
chr8	129798387	129799124	E004,E007,E017,E055,E056,E059,E081,E082,E088,E090,E097,E120,E126,E128	14
chr8	129799512	129800757	E004,E005,E006,E007,E008,E017,E021,E022,E028,E055,E056,E057,E059,E081,E093,E097,E100,E109,E114,E117,E119,E120,E121,E122,E125,E126,E127,E128	28
chr8	129800836	129801328	E004,E006,E017,E022,E055,E057,E091,E120,E121,E123,E125,E126,E128	13
chr8	129801515	129801627	E006,E091,E092,E097	4
chr8	129801669	129801709	E034	1
chr8	129801712	129801772	E006	1
chr8	129801817	129801864	E086	1
chr8	129801874	129801983	E006	1
chr8	129802012	129802062	E088	1
chr8	129802114	129802193	E055	1
chr8	129802419	129802473	E033	1
chr8	129802934	129802984	E022	1
chr8	129803903	129803973	E127	1
chr8	129804481	129804547	E100,E128	2
chr8	129804986	129805036	E082	1
chr8	129805286	129805336	E055	1
chr8	129805365	129805525	E056,E086,E114,E127	4
chr8	129805764	129805853	E032	1
chr8	129805960	129806010	E088	1
chr8	129806129	129807822	E003,E006,E007,E017,E021,E022,E028,E055,E056,E059,E080,E081,E082,E083,E084,E085,E086,E088,E089,E090,E091,E092,E093,E094,E097,E098,E100,E109,E114,E120,E121,E122,E125,E126,E127,E128	36
chr8	129808317	129808371	E098	1
chr8	129808966	129809041	E080,E086	2
chr8	129809755	129809805	E051	1
chr8	129810352	129810449	E100	1
chr8	129810771	129810871	E006,E114,E126,E127	4
chr8	129811521	129811630	E006	1
chr8	129811756	129812498	E006,E017,E055,E056,E083,E084,E085,E088,E089,E090,E092,E097,E109,E114,E120,E121,E125,E126,E128	19
chr8	129812750	129812800	E091	1
chr8	129820339	129820389	E021	1
chr8	129820768	129820826	E088,E121	2
chr8	129821099	129821153	E094	1
chr8	129821656	129821710	E100	1
chr8	129822182	129822627	E057,E127	2
chr8	129822652	129822702	E055	1
chr8	129823434	129823498	E121	1
chr8	129824011	129824051	E086	1
chr8	129826168	129826419	E051,E080,E083,E086,E090,E127	6
chr8	129826442	129826492	E022	1
chr8	129826771	129826821	E089	1
chr8	129827179	129827236	E007,E082	2
chr8	129827340	129827390	E082	1
chr8	129827419	129827803	E059,E081,E082,E084,E090,E091	6
chr8	129827807	129828152	E080,E082,E083,E086,E124	5
chr8	129828172	129828270	E080,E093	2
chr8	129829291	129829345	E127	1
chr8	129829476	129829940	E022,E083,E120,E122,E125,E128	6
chr8	129830093	129830143	E021	1
chr8	129830582	129830786	E007,E059,E083,E089,E090,E100,E120,E121	8
chr8	129831121	129831200	E100	1
chr8	129831263	129831433	E083,E089,E120,E121,E126	5
chr8	129831664	129832014	E006,E022,E028,E029,E055,E056,E057,E080,E085,E093,E100,E117,E119,E124,E127	15
chr8	129832416	129832466	E093	1
chr8	129832892	129832996	E119	1
chr8	129833471	129833607	E082,E119,E127	3
chr8	129833967	129834064	E089	1
chr8	129834367	129834470	E022	1
chr8	129834714	129834862	E100,E121	2
chr8	129835955	129836050	E127	1
chr8	129836197	129836265	E098	1
chr8	129836330	129836484	E005,E050,E123	3
chr8	129836590	129837171	E017,E050,E051,E055,E056,E057,E081,E082,E089,E090,E100,E114,E117,E120,E121,E122,E123,E124,E125,E126,E127,E128	22
chr8	129839834	129839884	E093	1
chr8	129839957	129840740	E006,E034,E050,E051,E059,E081,E082,E092,E093,E094,E109,E128	12
chr8	129840779	129840931	E022,E050	2
chr8	129841057	129841384	E050,E085,E089,E093	4
chr8	129842145	129842199	E098	1
chr8	129842559	129842618	E093	1
chr8	129843443	129843526	E050	1
chr8	129843922	129844021	E123	1
chr8	129844253	129844313	E006	1
chr8	129844461	129844515	E034,E120	2
chr8	129844542	129844804	E004,E055,E059,E081,E082,E088,E126	7
chr8	129845704	129845754	E022	1
chr8	129847644	129847698	E007	1
chr8	129847718	129847768	E046	1
chr8	129847897	129847983	E007	1
chr8	129848211	129848332	E046	1
chr8	129849794	129850362	E055,E056,E059,E120,E124,E126	6
chr8	129850421	129850538	E089,E126	2
chr8	129850660	129850936	E089,E121,E126	3
chr8	129851004	129851092	E032,E055	2
chr8	129851125	129851394	E022,E055,E056,E098,E126	5
chr8	129852303	129852666	E017,E034,E055,E056,E126	5
chr8	129852764	129852851	E090,E120,E126	3
chr8	129852931	129853306	E017,E055,E056,E057,E059,E119,E125,E126,E128	9
chr8	129853528	129853578	E090	1
chr8	129854204	129854458	E021,E022,E059	3
chr8	129854773	129854829	E120	1
chr8	129855734	129855844	E094	1
chr8	129855845	129855941	E114	1
chr8	129856802	129856860	E089	1
chr8	129856914	129856954	E034	1
chr8	129857061	129857121	E121	1
chr8	129857179	129857385	E120	1
chr8	129857420	129858404	E006,E017,E028,E055,E056,E057,E059,E083,E086,E089,E090,E100,E119,E120,E121,E125,E126,E127,E128	19
chr8	129858670	129858736	E126	1
chr8	129858933	129859789	E007,E033,E050,E051,E055,E056,E081,E082,E089,E120,E121,E124,E126,E127	14
chr8	129859811	129860030	E007,E021,E081,E082,E098	5
chr8	129860270	129860360	E007	1
chr8	129860506	129860556	E007	1
chr8	129861061	129861121	E029	1
chr8	129861199	129861249	E022	1
chr8	129861845	129861909	E124	1
chr8	129861957	129862097	E059,E114	2
chr8	129862289	129863150	E004,E006,E017,E021,E055,E056,E057,E059,E083,E086,E090,E093,E097,E098,E119,E120,E122,E125,E126,E127,E128	21
chr8	129863199	129863628	E004,E022,E055,E056,E059,E086,E124	7
chr8	129863720	129864180	E017,E022,E028,E055,E056,E057,E059,E086,E120,E121,E125,E126,E128	13
chr8	129864598	129864747	E021,E114,E120,E121	4
chr8	129864823	129864877	E081	1
chr8	129865288	129865338	E091	1
chr8	129865607	129865661	E098	1
chr8	129865931	129865983	E089	1
chr8	129866266	129866320	E126	1
chr8	129866443	129866954	E003,E004,E006,E008,E017,E032,E046,E055,E056,E057,E088,E090,E120,E121,E123,E125,E126,E127,E128	19
chr8	129867059	129867557	E003,E004,E006,E007,E008,E021,E022,E046,E056,E081,E088,E126,E127	13
chr8	129867559	129867656	E034,E088	2
chr8	129867715	129867765	E088	1
chr8	129867856	129868280	E021,E055,E056,E119,E120,E126,E127	7
chr8	129868312	129868366	E098	1
chr8	129868701	129868752	E089	1
chr8	129868794	129868917	E017,E056,E126	3
chr8	129869059	129869109	E091	1
chr8	129869679	129869719	E086	1
chr8	129870383	129870423	E086	1
chr8	129870843	129870893	E022	1
chr8	129870949	129871056	E050,E051	2
chr8	129871208	129871795	E003,E004,E008,E021,E022,E029,E032,E033,E034,E046,E050,E051,E083,E091,E098,E109,E114,E116,E117,E118,E123,E124,E126,E127	24
chr8	129871797	129875403	E003,E004,E005,E006,E007,E008,E017,E021,E022,E028,E034,E046,E051,E055,E056,E057,E059,E080,E081,E082,E083,E084,E086,E088,E089,E090,E091,E092,E093,E094,E097,E098,E100,E114,E119,E120,E121,E122,E125,E126,E127,E128	42
chr8	129875434	129876800	E005,E006,E007,E017,E022,E028,E055,E056,E057,E059,E081,E082,E083,E086,E088,E089,E090,E091,E098,E100,E119,E120,E121,E125,E126,E128	26
chr8	129876833	129877014	E081,E082	2
chr8	129877015	129877069	E091	1
chr8	129877129	129877491	E091	1
chr8	129877736	129877786	E022	1
chr8	129877855	129877905	E022	1
chr8	129878501	129878541	E086	1
chr8	129879115	129879635	E006,E017,E028,E055,E056,E057,E086,E089,E090,E092,E120,E121,E125,E127,E128	15
chr8	129879685	129879886	E090,E125	2
chr8	129880068	129880174	E086,E090	2
chr8	129880493	129880543	E007	1
chr8	129880783	129880878	E051,E085	2
chr8	129880974	129881225	E006,E017,E046,E055,E056,E083,E086,E088,E089,E090,E120,E121,E125,E126,E128	15
chr8	129881391	129881464	E017,E055,E088	3
chr8	129881889	129881943	E127	1
chr8	129881949	129882029	E082	1
chr8	129882183	129882572	E022,E089,E090	3
chr8	129882827	129882901	E097	1
chr8	129883984	129884088	E090	1
chr8	129884242	129884321	E051,E090	2
chr8	129884374	129884424	E084	1
chr8	129885646	129885701	E051	1
chr8	129885910	129885974	E083	1
chr8	129885978	129886202	E006,E055,E056,E059,E080,E090,E120,E124,E126	9
chr8	129886255	129886364	E059	1
chr8	129886396	129887267	E003,E005,E006,E007,E008,E017,E021,E022,E046,E055,E056,E059,E081,E082,E083,E086,E088,E089,E090,E092,E114,E120,E121,E122,E125,E126,E128	27
chr8	129887331	129887438	E046,E090,E094	3
chr8	129887584	129887649	E097	1
chr8	129888303	129888353	E021	1
chr8	129888440	129888510	E007	1
chr8	129888577	129888627	E007	1
chr8	129888712	129888820	E086,E089	2
chr8	129888979	129889111	E086,E089,E090,E126	4
chr8	129889124	129889790	E006,E022,E055,E056,E059,E083,E086,E088,E089,E090,E092,E124,E126	13
chr8	129889869	129890827	E006,E022,E046,E050,E051,E055,E059,E082,E083,E088,E089,E090,E092,E093,E100,E120,E121,E126	18
chr8	129891325	129891405	E119	1
chr8	129891467	129891547	E059	1
chr8	129892946	129893010	E124	1
chr8	129893090	129893140	E051	1
chr8	129893449	129893515	E046	1
chr8	129893897	129894662	E006,E017,E055,E056,E057,E059,E090,E100,E119,E120,E121,E122,E125,E126,E127,E128	16
chr8	129894748	129895020	E057,E059,E126	3
chr8	129895024	129896425	E005,E006,E017,E022,E028,E033,E055,E056,E057,E059,E080,E089,E090,E091,E098,E100,E114,E117,E119,E120,E121,E122,E125,E126,E127,E128	26
chr8	129896685	129896735	E007	1
chr8	129897071	129897132	E127	1
chr8	129898329	129898405	E022,E126	2
chr8	129898841	129898938	E059,E093	2
chr8	129900055	129900105	E050	1
chr8	129900214	129900353	E089,E126,E127	3
chr8	129900824	129901055	E083,E088,E093	3
chr8	129901175	129901234	E086	1
chr8	129901691	129901816	E007,E046,E051	3
chr8	129902287	129902341	E098	1
chr8	129902370	129902545	E034,E080,E120,E121	4
chr8	129902772	129902822	E022	1
chr8	129902876	129903017	E080,E090,E126	3
chr8	129903073	129903146	E084,E097	2
chr8	129903176	129903639	E017,E028,E055,E056,E057,E059,E080,E083,E086,E088,E089,E090,E092,E098,E100,E119,E120,E121,E125,E126,E127,E128	22
chr8	129909365	129909446	E022	1
chr8	129909524	129909644	E117	1
chr8	129909758	129909808	E021	1
chr8	129910456	129910781	E055,E056,E090,E119,E120,E121,E125,E126,E128	9
chr8	129911199	129912153	E003,E006,E008,E017,E021,E022,E055,E056,E059,E080,E081,E082,E083,E086,E088,E089,E090,E091,E092,E093,E097,E098,E100,E109,E120,E121,E125,E126	28
chr8	129912529	129913575	E005,E006,E008,E017,E022,E028,E032,E055,E056,E057,E080,E082,E083,E084,E086,E088,E089,E090,E091,E092,E093,E097,E098,E100,E119,E120,E121,E125,E126,E127,E128	31
chr8	129913588	129913638	E022	1
chr8	129914076	129914134	E093	1
chr8	129914693	129914762	E022	1
chr8	129914811	129914940	E008,E083	2
chr8	129915039	129915149	E022,E120	2
chr8	129915426	129915711	E057,E091,E119,E127	4
chr8	129916076	129916152	E051	1
chr8	129917291	129917362	E007	1
chr8	129917770	129918372	E005,E007,E028,E057,E119,E122,E125,E127,E128	9
chr8	129919649	129919699	E082	1
chr8	129920620	129920670	E082	1
chr8	129921410	129921464	E098	1
chr8	129921519	129921599	E051	1
chr8	129922599	129922680	E008	1
chr8	129924026	129924076	E021	1
chr8	129924652	129924702	E021	1
chr8	129925142	129925255	E003,E022	2
chr8	129925538	129925588	E021	1
chr8	129926163	129926240	E090	1
chr8	129926336	129926400	E090	1
chr8	129928304	129928384	E123	1
chr8	129929028	129929085	E022	1
chr8	129930260	129930531	E006,E055,E056,E125,E126,E128	6
chr8	129932360	129932410	E022	1
chr8	129932470	129932520	E021,E022	2
chr8	129933834	129934104	E086,E093,E094,E120,E121	5
chr8	129934180	129934245	E121	1
chr8	129934284	129934328	E097	1
chr8	129934674	129934772	E022,E056,E128	3
chr8	129934775	129934825	E109	1
chr8	129935577	129935631	E086,E100	2
chr8	129938282	129938322	E086	1
chr8	129939076	129939136	E005	1
chr8	129939278	129939516	E007,E093,E120,E121,E123,E128	6
chr8	129940047	129940117	E118	1
chr8	129942409	129942707	E006,E055,E059	3
chr8	129943715	129943769	E127	1
chr8	129943949	129944009	E125	1
chr8	129944179	129944274	E007,E046	2
chr8	129944568	129944803	E003,E004,E005,E006,E017,E021,E022,E028,E033,E034,E055,E056,E057,E080,E081,E082,E088,E091,E114,E119,E120,E121,E122,E125,E126,E127,E128	27
chr8	129944811	129944872	E007,E032	2
chr8	129944873	129944953	E028	1
chr8	129945034	129945115	E080	1
chr8	129945197	129945255	E080	1
chr8	129945579	129945629	E007	1
chr8	129946040	129946278	E055,E056,E119,E120,E121,E123,E126	7
chr8	129946313	129946412	E055	1
chr8	129946537	129946594	E022	1
chr8	129947106	129947399	E022,E057,E091,E120,E125,E128	6
chr8	129947470	129947531	E127	1
chr8	129947598	129948579	E006,E017,E021,E028,E055,E056,E057,E059,E088,E090,E091,E094,E097,E100,E114,E119,E120,E121,E123,E125,E126,E128	22
chr8	129948628	129948743	E055,E120,E121	3
chr8	129948882	129948996	E022,E124	2
chr8	129949869	129950838	E028,E029,E098,E100,E120,E121,E125,E127,E128	9
chr8	129951238	129951288	E090	1
chr8	129951396	129952323	E006,E022,E029,E050,E089,E090,E092,E100,E120,E121,E124,E126	12
chr8	129952457	129952578	E090	1
chr8	129952764	129952814	E082	1
chr8	129953046	129953239	E081	1
chr8	129954018	129954065	E086	1
chr8	129954160	129954224	E124	1
chr8	129956057	129956188	E126	1
chr8	129956245	129956618	E021,E080,E089,E090,E098,E100	6
chr8	129956626	129956747	E080,E089,E093	3
chr8	129957401	129957451	E021	1
chr8	129957795	129957867	E090	1
chr8	129958309	129958379	E090	1
chr8	129958516	129959595	E006,E017,E028,E050,E051,E055,E056,E080,E081,E082,E083,E088,E089,E090,E092,E093,E100,E120,E121,E123,E125,E126,E128	23
chr8	129959746	129959925	E051,E090,E091,E116	4
chr8	129959993	129960112	E029,E124	2
chr8	129960190	129960254	E124	1
chr8	129960291	129960347	E090	1
chr8	129960561	129960648	E127	1
chr8	129960814	129961436	E006,E017,E028,E029,E034,E046,E050,E051,E055,E056,E057,E059,E090,E100,E109,E119,E120,E121,E124,E125,E126,E127,E128	23
chr8	129961853	129962586	E006,E028,E029,E055,E056,E059,E086,E091,E098,E100,E120,E121,E124,E125,E126,E128	16
chr8	129962881	129963323	E008,E028,E029,E046,E055,E056,E057,E100,E119,E120,E121,E124,E125,E126,E127,E128	16
chr8	129963360	129963457	E124	1
chr8	129963490	129963574	E033	1
chr8	129963810	129963866	E089	1
chr8	129964774	129964824	E093	1
chr8	129965398	129965456	E091	1
chr8	129965820	129965877	E086	1
chr8	129967681	129967731	E093	1
chr8	129968400	129968444	E097	1
chr8	129968510	129968581	E046	1
chr8	129969328	129969388	E022	1
chr8	129969778	129969828	E089	1
chr8	129969943	129970687	E021,E022,E028,E057,E081,E082,E089,E090,E093,E100,E114,E120,E121,E125,E127,E128	16
chr8	129971147	129971197	E007	1
chr8	129972165	129972215	E051	1
chr8	129972267	129972345	E004	1
chr8	129972929	129973091	E004	1
chr8	129973111	129973673	E004,E090,E093,E119,E123	5
chr8	129973941	129974030	E022,E121	2
chr8	129974777	129974827	E007	1
chr8	129975806	129975909	E090	1
chr8	129976349	129976712	E057,E083,E089,E090,E091,E100,E119,E120	8
chr8	129976923	129976989	E091	1
chr8	129977383	129977486	E100	1
chr8	129977979	129978029	E007	1
chr8	129978132	129978330	E029,E124	2
chr8	129978360	129978427	E080	1
chr8	129978572	129978700	E021,E055,E120	3
chr8	129978859	129979405	E006,E034,E055,E056,E059,E080,E086,E090,E120,E126	10
chr8	129979409	129979605	E080,E090	2
chr8	129979616	129979722	E089,E093	2
chr8	129980100	129980154	E034,E050	2
chr8	129980270	129980357	E007	1
chr8	129980834	129981006	E088,E090,E124	3
chr8	129981201	129981264	E093	1
chr8	129981686	129981726	E086	1
chr8	129982358	129982408	E090	1
chr8	129982756	129982892	E034,E080	2
chr8	129983221	129983265	E080	1
chr8	129983321	129983409	E089,E090	2
chr8	129983454	129985343	E006,E007,E017,E021,E022,E028,E029,E051,E055,E056,E080,E083,E086,E089,E090,E091,E093,E097,E098,E100,E119,E120,E121,E125,E126,E127	26
chr8	129985377	129986555	E006,E017,E021,E022,E028,E029,E046,E050,E051,E055,E056,E057,E059,E080,E082,E083,E084,E085,E086,E088,E089,E090,E091,E092,E093,E094,E097,E098,E100,E109,E114,E117,E119,E120,E121,E122,E123,E124,E125,E126,E127,E128	42
chr8	129986593	129986643	E090	1
chr8	129986717	129987436	E007,E081,E082	3
chr8	129987490	129987635	E007	1
chr8	129987730	129988631	E003,E004,E006,E007,E008,E021,E022,E080,E081,E082,E086,E089,E090,E093,E126	15
chr8	129988984	129989034	E007	1
chr8	129989295	129989404	E007,E050	2
chr8	129990208	129990389	E007,E094,E124	3
chr8	129990443	129990497	E007	1
chr8	129990919	129990969	E007	1
chr8	129991072	129991122	E046	1
chr8	129991230	129991430	E083,E089,E093,E121,E123	5
chr8	129991456	129991693	E033,E089,E090,E097,E098,E100,E120,E125,E126,E128	10
chr8	129992480	129992530	E088	1
chr8	129992629	129992758	E091,E093	2
chr8	129992765	129992878	E089,E094	2
chr8	129992924	129993000	E126	1
chr8	129993182	129993233	E090	1
chr8	129993386	129993473	E089,E093	2
chr8	129993567	129993625	E021	1
chr8	129993696	129993844	E088,E090,E120,E126	4
chr8	129993929	129994010	E021,E090	2
chr8	129994144	129994214	E088	1
chr8	129994513	129995716	E003,E004,E007,E008,E017,E021,E022,E046,E080,E083,E088,E089,E090,E093,E120,E121,E123,E124,E125,E128	20
chr8	129995753	129995919	E008,E022,E051,E093,E100	5
chr8	129996071	129996275	E021,E100,E127	3
chr8	129997026	129997130	E093	1
chr8	129997467	129997607	E122	1
chr8	129997623	129997719	E120,E125,E128	3
chr8	129999533	129999613	E081,E089	2
chr8	129999878	130000121	E004,E021,E033,E055,E056,E080,E090,E100,E126	9
chr8	130000137	130000247	E021,E089	2
chr8	130000332	130000404	E088	1
chr8	130000428	130000531	E086,E093	2
chr8	130000565	130000682	E116	1
chr8	130000723	130000899	E083,E089,E093	3
chr8	130000919	130000973	E127	1
chr8	130001459	130001719	E093,E127	2
chr8	130003216	130003260	E080	1
chr8	130003282	130003342	E003	1
chr8	130003570	130004149	E003,E008,E021,E022,E032,E083,E086,E088,E089,E090,E093,E120,E127	13
chr8	130004342	130004392	E089	1
chr8	130004507	130004567	E006	1
chr8	130005029	130005115	E059	1
chr8	130005616	130005670	E127	1
chr8	130005724	130005808	E059,E127	2
chr8	130005872	130006932	E059,E080,E086,E089,E090,E091,E100,E120,E121	9
chr8	130006994	130007452	E059	1
chr8	130007527	130007646	E059	1
chr8	130007767	130007989	E059	1
chr8	130008343	130008393	E109	1
chr8	130009438	130010227	E028,E056,E059,E089,E120,E125,E126,E128	8
chr8	130010277	130010331	E098	1
chr8	130011317	130011717	E006,E017,E028,E055,E056,E057,E059,E080,E086,E098,E119,E120,E121,E125,E128	15
chr8	130011876	130011956	E028	1
chr8	130012173	130012245	E086	1
chr8	130012400	130012465	E086,E114	2
chr8	130012596	130012735	E093	1
chr8	130012785	130012912	E059	1
chr8	130013612	130013666	E120	1
chr8	130013669	130015121	E022,E028,E033,E055,E056,E059,E083,E086,E088,E089,E090,E091,E092,E093,E109,E120,E121,E126,E128	19
chr8	130015202	130015326	E090,E124,E126	3
chr8	130015364	130015419	E017,E090	2
chr8	130015684	130015772	E083,E089,E121	3
chr8	130016289	130016393	E021	1
chr8	130016414	130016472	E089,E126	2
chr8	130017077	130017867	E006,E017,E028,E055,E056,E057,E059,E080,E081,E082,E083,E084,E088,E089,E090,E091,E092,E093,E097,E098,E100,E109,E114,E117,E119,E120,E121,E122,E123,E125,E126,E127,E128	33
chr8	130017904	130017954	E090	1
chr8	130018075	130018125	E090	1
chr8	130018998	130019107	E120,E126	2
chr8	130019423	130019906	E028,E057,E119,E120,E121,E125,E127,E128	8
chr8	130021539	130021606	E046,E124	2
chr8	130021925	130022005	E123	1
chr8	130022846	130022896	E093	1
chr8	130023447	130023507	E006	1
chr8	130023597	130023651	E126	1
chr8	130023855	130023905	E091	1
chr8	130024625	130024771	E080	1
chr8	130028146	130028196	E046	1
chr8	130028640	130028717	E050,E082	2
chr8	130028977	130029227	E088,E125,E128	3
chr8	130030141	130030214	E046	1
chr8	130030824	130031000	E082,E089,E090	3
chr8	130031015	130031125	E082,E084,E090	3
chr8	130031773	130031837	E124	1
chr8	130033525	130033575	E089	1
chr8	130033762	130033922	E089,E090	2
chr8	130033964	130034647	E022,E034,E055,E056,E083,E088,E089,E090,E119	9
chr8	130034878	130034928	E051	1
chr8	130035313	130035367	E126	1
chr8	130035846	130035896	E021	1
chr8	130036178	130036456	E003,E004,E005,E008,E021,E022,E028,E029,E032,E033,E034,E046,E050,E051,E056,E057,E080,E086,E088,E091,E092,E093,E094,E097,E098,E100,E109,E114,E116,E117,E119,E122,E123,E124,E127	35
chr8	130036951	130037033	E032	1
chr8	130037403	130037453	E021	1
chr8	130038314	130038364	E007	1
chr8	130039266	130039403	E127	1
chr8	130039489	130039582	E100	1
chr8	130039917	130039985	E091	1
chr8	130040192	130040246	E100	1
chr8	130040289	130040671	E006,E057,E093	3
chr8	130041172	130041357	E006,E017,E055,E100,E120,E121,E125,E126,E127,E128	10
chr8	130044278	130045382	E017,E021,E086,E089,E091,E123	6
chr8	130046263	130046343	E017,E055	2
chr8	130046837	130046918	E022,E120,E121	3
chr8	130047044	130047622	E003,E004,E005,E006,E007,E008,E017,E021,E022,E028,E029,E050,E051,E055,E056,E057,E080,E083,E086,E089,E090,E091,E092,E093,E097,E100,E114,E117,E118,E119,E120,E121,E124,E125,E126,E127,E128	37
chr8	130047684	130047734	E021	1
chr8	130047914	130047968	E100	1
chr8	130049682	130049732	E022	1
chr8	130050659	130050794	E091,E114,E123	3
chr8	130051535	130051683	E028,E127	2
chr8	130051728	130051808	E057	1
chr8	130052404	130052464	E006	1
chr8	130052716	130052957	E004,E021,E050,E123	4
chr8	130055022	130055072	E046	1
chr8	130055694	130055734	E086	1
chr8	130057039	130057089	E093	1
chr8	130060030	130060090	E097	1
chr8	130060357	130060414	E127	1
chr8	130061152	130061232	E057	1
chr8	130061511	130061591	E057	1
chr8	130062041	130062097	E126	1
chr8	130062192	130062232	E086	1
chr8	130062847	130062897	E055	1
chr8	130064072	130064122	E017	1
chr8	130064443	130064699	E005,E021,E089,E091	4
chr8	130065381	130066004	E005,E006,E033,E034,E050,E051,E055,E056,E080,E083,E090,E091,E098,E100,E114,E117,E120,E121,E122,E123,E125,E127,E128	23
chr8	130066321	130066371	E032	1
chr8	130066391	130066441	E093	1
chr8	130066799	130066884	E114	1
chr8	130067121	130067450	E091,E123	2
chr8	130067891	130067931	E086	1
chr8	130067945	130068083	E006,E124	2
chr8	130068226	130068773	E022,E090,E091,E123,E125,E128	6
chr8	130069272	130070159	E081,E083,E084,E086,E088,E089,E090,E092,E097,E100,E126,E127	12
chr8	130070374	130070440	E033	1
chr8	130070447	130070580	E089,E090	2
chr8	130070589	130070629	E086	1
chr8	130071088	130071972	E003,E004,E005,E006,E008,E021,E022,E028,E050,E051,E081,E082,E088,E089,E090,E091,E093,E097,E122,E125	20
chr8	130072326	130072376	E093	1
chr8	130072400	130072450	E050	1
chr8	130073506	130073619	E093	1
chr8	130073900	130074538	E050,E083,E090,E093,E120,E121	6
chr8	130074769	130074817	E034	1
chr8	130074822	130074913	E123	1
chr8	130075293	130075343	E021	1
chr8	130079001	130079051	E046	1
chr8	130079105	130080305	E007,E022,E055,E056,E080,E081,E082,E083,E084,E086,E088,E089,E090,E091,E092,E093,E097,E098,E100,E120,E126	21
chr8	130080368	130080427	E088	1
chr8	130080481	130080560	E080,E090	2
chr8	130080562	130080616	E100	1
chr8	130080832	130081729	E006,E017,E028,E050,E051,E055,E056,E057,E059,E080,E081,E082,E083,E084,E086,E088,E089,E090,E091,E093,E094,E097,E098,E100,E114,E116,E119,E120,E121,E122,E123,E125,E126,E127,E128	35
chr8	130082310	130082369	E021	1
chr8	130082413	130082502	E021,E089	2
chr8	130082593	130082912	E004,E028,E055,E056,E057,E098,E125,E128	8
chr8	130083067	130083782	E055,E056,E081,E083,E086,E088,E089,E090,E092,E093,E097,E098,E100,E126,E127	15
chr8	130083833	130084019	E057,E083,E089,E090	4
chr8	130084188	130085003	E028,E056,E057,E098,E119,E120,E122,E126,E127	9
chr8	130085046	130085583	E028,E055,E056,E057,E097,E119,E120,E124,E126,E127	10
chr8	130085588	130085726	E055,E057,E126	3
chr8	130085907	130085987	E057	1
chr8	130086437	130086525	E089	1
chr8	130086860	130086971	E006	1
chr8	130087026	130087397	E006,E028,E055,E056,E057,E059,E083,E086,E088,E089,E090,E093,E117,E120,E121,E125,E126,E128	18
chr8	130087449	130087535	E089	1
chr8	130087605	130087989	E055,E083,E089,E090,E091,E092,E097	7
chr8	130088049	130088116	E090	1
chr8	130088207	130088309	E089,E090	2
chr8	130088761	130088844	E021	1
chr8	130089221	130090735	E003,E004,E005,E006,E007,E021,E022,E034,E080,E081,E082,E083,E086,E088,E089,E090,E091,E092,E093,E097,E122,E124,E126,E128	24
chr8	130090956	130091284	E005,E051,E057,E086,E088,E090	6
chr8	130091363	130091781	E021,E084,E085,E093,E097,E109,E124	7
chr8	130091786	130091975	E056,E084,E085,E119,E120,E127,E128	7
chr8	130094309	130094363	E081	1
chr8	130096473	130096959	E022,E028,E056,E057,E086,E125,E126,E128	8
chr8	130097250	130097344	E088	1
chr8	130097416	130098115	E022,E033,E055,E081,E082,E086,E088,E089,E090,E092,E093,E120,E121,E125,E126,E128	16
chr8	130098563	130098647	E051,E080	2
chr8	130098832	130099310	E080,E090,E122,E123,E125,E128	6
chr8	130099707	130099803	E098	1
chr8	130099874	130099941	E080	1
chr8	130099953	130100007	E128	1
chr8	130100157	130101016	E003,E004,E006,E008,E022,E083,E086,E088,E090,E120,E121,E123,E125,E128	14
chr8	130101272	130101331	E082	1
chr8	130101659	130101709	E093	1
chr8	130102053	130102133	E116	1
chr8	130102470	130102534	E124	1
chr8	130102651	130102701	E050	1
chr8	130102855	130103134	E028,E055,E056,E088,E090,E100,E119,E120,E123,E125,E126,E127,E128	13
chr8	130103220	130103300	E088	1
chr8	130103329	130103379	E050	1
chr8	130103952	130104107	E055,E059,E119	3
chr8	130105705	130105792	E080	1
chr8	130105855	130105899	E080	1
chr8	130106132	130106182	E017	1
chr8	130106287	130106375	E050,E098	2
chr8	130106719	130106874	E005,E021,E022,E029,E093,E124	6
chr8	130109434	130109581	E029,E050,E093,E124	4
chr8	130111438	130111546	E124	1
chr8	130112071	130112131	E125	1
chr8	130112758	130112898	E081	1
chr8	130113406	130113679	E021,E091,E127	3
chr8	130113765	130114079	E091	1
chr8	130114956	130116538	E005,E021,E022,E028,E057,E059,E081,E082,E083,E086,E088,E091,E093,E119,E122,E123,E124,E125,E127,E128	20
chr8	130116574	130116624	E091	1
chr8	130116666	130116859	E088	1
chr8	130117032	130117172	E090,E091,E098,E127	4
chr8	130117222	130118396	E007,E021,E028,E056,E057,E059,E082,E083,E086,E088,E089,E090,E091,E093,E098,E100,E119,E121,E127,E128	20
chr8	130118675	130118735	E005	1
chr8	130118967	130119027	E125	1
chr8	130119651	130119733	E080	1
chr8	130119846	130119896	E022	1
chr8	130120096	130120146	E051	1
chr8	130120601	130120732	E081	1
chr8	130121547	130121721	E022,E082,E127	3
chr8	130122279	130122397	E081	1
chr8	130122797	130122895	E004	1
chr8	130123228	130123311	E088	1
chr8	130123392	130123475	E007,E022	2
chr8	130123654	130123751	E088	1
chr8	130124139	130124452	E003,E007,E008,E021,E022,E088,E089,E090	8
chr8	130124494	130124697	E086,E088,E089,E090	4
chr8	130124858	130124932	E022	1
chr8	130125014	130125111	E007,E022	2
chr8	130125378	130125904	E056,E080,E086,E092,E093,E098,E109,E125,E126,E128	10
chr8	130126078	130126288	E007,E080,E092,E126	4
chr8	130126595	130126807	E088,E090,E121	3
chr8	130126975	130127034	E098	1
chr8	130129446	130129496	E091	1
chr8	130129798	130129862	E127	1
chr8	130130488	130132036	E007,E028,E050,E055,E056,E057,E059,E081,E082,E083,E088,E089,E090,E091,E100,E119,E120,E121,E122,E125,E126,E128	22
chr8	130132247	130132297	E114	1
chr8	130132317	130132367	E088	1
chr8	130132503	130132570	E007	1
chr8	130132864	130132934	E080	1
chr8	130132996	130133086	E086,E114	2
chr8	130133150	130133200	E007	1
chr8	130133743	130134216	E003,E004,E007,E021,E022,E086,E089,E090,E093	9
chr8	130134366	130134416	E090	1
chr8	130134658	130135286	E006,E055,E056,E059,E086,E120,E121,E123,E125,E126,E128	11
chr8	130135330	130135501	E059	1
chr8	130137780	130137832	E086	1
chr8	130138646	130138696	E046	1
chr8	130140982	130141042	E125	1
chr8	130141610	130141660	E090	1
chr8	130142502	130142552	E114	1
chr8	130142840	130142983	E123	1
chr8	130144526	130144576	E082	1
chr8	130144853	130144893	E086	1
chr8	130145498	130145554	E097,E098	2
chr8	130146282	130146351	E004	1
chr8	130146434	130146514	E021,E116	2
chr8	130146713	130146792	E082,E093	2
chr8	130147015	130147149	E050,E089,E090	3
chr8	130147199	130147249	E090	1
chr8	130147420	130149932	E006,E017,E021,E055,E056,E081,E082,E083,E086,E088,E089,E090,E091,E093,E100,E120,E121,E122,E125,E126,E127,E128	22
chr8	130150038	130150187	E081,E089,E090	3
chr8	130150268	130150392	E090	1
chr8	130150539	130150589	E082	1
chr8	130150682	130150735	E090	1
chr8	130151778	130151938	E004,E021	2
chr8	130151967	130152017	E083	1
chr8	130152165	130152297	E003,E090,E119	3
chr8	130152299	130152360	E083	1
chr8	130154371	130154421	E021	1
chr8	130154551	130154948	E006,E017,E022,E055,E056,E057,E080,E081,E082,E090,E091,E100,E114,E119,E120,E121,E123,E125,E126,E128	20
chr8	130154965	130155033	E006,E055	2
chr8	130155163	130155235	E082	1
chr8	130156532	130156582	E046	1
chr8	130156828	130156878	E022	1
chr8	130157007	130157088	E022,E081,E089,E090	4
chr8	130157597	130157651	E127	1
chr8	130157805	130157855	E114	1
chr8	130158011	130159426	E057,E080,E086,E088,E089,E090,E114,E119,E120	9
chr8	130159731	130159798	E094,E127	2
chr8	130160056	130160106	E007	1
chr8	130160349	130160437	E090	1
chr8	130160748	130160912	E122	1
chr8	130160983	130161033	E021	1
chr8	130161873	130161934	E091	1
chr8	130162175	130162227	E093	1
chr8	130162528	130162641	E081	1
chr8	130162853	130162934	E088,E090	2
chr8	130163187	130163506	E055,E056,E080,E081,E082,E089,E090,E097,E120,E121,E122,E125,E126,E128	14
chr8	130163534	130163642	E081,E082	2
chr8	130172561	130172746	E122	1
chr8	130172951	130174010	E007,E028,E055,E056,E057,E083,E089,E090,E097,E120,E122,E125,E126,E128	14
chr8	130174416	130174556	E007,E093,E122	3
chr8	130175212	130175269	E022	1
chr8	130175316	130175462	E081,E082,E120	3
chr8	130175728	130175936	E022,E120,E121,E125,E128	5
chr8	130176415	130176993	E003,E005,E022,E028,E055,E057,E091,E119,E125,E127,E128	11
chr8	130177190	130177240	E114	1
chr8	130177287	130177337	E022	1
chr8	130177386	130177436	E093	1
chr8	130177555	130177599	E080	1
chr8	130177627	130177990	E005,E021,E022,E055,E056,E059,E080,E082,E089,E090,E091,E098,E126	13
chr8	130178065	130178485	E080,E081,E082	3
chr8	130178665	130179058	E021,E022,E055,E081,E086,E093,E126	7
chr8	130179289	130179362	E093	1
chr8	130179587	130179699	E119	1
chr8	130180028	130181110	E050,E051,E089,E093	4
chr8	130181296	130181441	E093	1
chr8	130181905	130181969	E088	1
chr8	130182283	130182753	E022,E081,E082,E084,E086,E088,E089,E090,E093,E100	10
chr8	130182893	130182943	E021	1
chr8	130183377	130183429	E086	1
chr8	130183611	130183710	E022	1
chr8	130183718	130183798	E119	1
chr8	130183804	130183844	E086	1
chr8	130184042	130184894	E006,E021,E022,E034,E057,E081,E082,E084,E086,E088,E089,E090,E092,E093	14
chr8	130184895	130185232	E021,E022,E051,E084,E086,E092,E093	7
chr8	130185239	130185349	E021	1
chr8	130186023	130186143	E086,E093	2
chr8	130186185	130186235	E022	1
chr8	130186289	130186367	E093	1
chr8	130187955	130188042	E093	1
chr8	130188834	130188884	E093	1
chr8	130189520	130189597	E032	1
chr8	130190059	130190143	E093	1
chr8	130190469	130190523	E098	1
chr8	130190534	130190652	E093	1
chr8	130191475	130191545	E093	1
chr8	130191745	130191795	E093	1
chr8	130191835	130192561	E022,E055,E056,E083,E090,E092,E093,E122,E125,E126,E128	11
chr8	130192595	130192645	E022	1
chr8	130192654	130192750	E093	1
chr8	130194856	130194943	E097	1
chr8	130197709	130198213	E006,E029,E055,E056,E059,E080,E093,E114,E120,E121,E122,E124,E126	13
chr8	130198293	130198419	E059,E093	2
chr8	130198429	130198479	E007	1
chr8	130198736	130199207	E007,E081,E125	3
chr8	130199236	130199290	E127	1
chr8	130199302	130200107	E003,E004,E007,E021,E022,E089,E090	7
chr8	130201211	130201271	E125	1
chr8	130201278	130201378	E093	1
chr8	130201380	130201430	E083	1
chr8	130201763	130201817	E098	1
chr8	130201874	130201928	E100	1
chr8	130202029	130202079	E007	1
chr8	130202408	130202477	E021,E034	2
chr8	130203266	130203535	E005,E006,E055,E057,E089,E090,E091,E100,E120,E121,E126	11
chr8	130203856	130204123	E081,E082	2
chr8	130204440	130204580	E081,E082	2
chr8	130204692	130204797	E090	1
chr8	130205240	130205626	E003,E021,E022,E057,E086,E089,E090,E091,E120,E121,E127	11
chr8	130206482	130206562	E119,E127	2
chr8	130207643	130207806	E093	1
chr8	130208166	130208434	E093,E124,E125	3
chr8	130208958	130209835	E059,E081,E082,E083,E084,E088,E089,E090,E092,E093,E097	11
chr8	130209840	130209897	E090	1
chr8	130209982	130210032	E089	1
chr8	130210211	130210291	E123	1
chr8	130210299	130210343	E097	1
chr8	130210364	130210418	E127	1
chr8	130210828	130210917	E086,E090	2
chr8	130211031	130211146	E090	1
chr8	130211328	130211437	E089,E090	2
chr8	130211517	130212337	E006,E007,E059,E083,E088,E089,E090,E098,E120,E127	10
chr8	130212356	130212413	E093	1
chr8	130212665	130212715	E021	1
chr8	130212747	130212847	E123,E124	2
chr8	130212883	130212965	E088	1
chr8	130213188	130213361	E097,E123	2
chr8	130213448	130213525	E093	1
chr8	130213817	130213867	E093	1
chr8	130213875	130214333	E021,E080,E088,E089,E090,E114,E123	7
chr8	130214358	130215500	E003,E004,E005,E006,E007,E008,E017,E021,E022,E028,E055,E056,E057,E059,E080,E081,E083,E084,E088,E089,E090,E091,E092,E093,E094,E097,E098,E100,E114,E116,E119,E120,E121,E122,E123,E125,E126,E127,E128	39
chr8	130215542	130216300	E088,E089,E090	3
chr8	130216434	130216607	E021,E090,E125,E128	4
chr8	130216636	130216866	E028,E055,E056,E057,E059,E098,E120,E121,E125,E126,E128	11
chr8	130217295	130217443	E089,E123	2
chr8	130217654	130217718	E124	1
chr8	130217767	130217859	E083	1
chr8	130218010	130218531	E080,E082,E083,E088,E089,E090,E092,E097,E120,E121	10
chr8	130218752	130218822	E083	1
chr8	130219349	130219399	E083	1
chr8	130220005	130220055	E089	1
chr8	130221785	130221865	E116	1
chr8	130222338	130222388	E083	1
chr8	130222417	130222471	E033	1
chr8	130223263	130223323	E029	1
chr8	130223702	130223767	E083,E122	2
chr8	130223804	130223872	E093	1
chr8	130224021	130224075	E081	1
chr8	130225639	130225689	E007	1
chr8	130225707	130225858	E006	1
chr8	130227743	130227796	E093	1
chr8	130227883	130227937	E128	1
chr8	130228156	130228206	E093	1
chr8	130228843	130229291	E021,E022,E028,E055,E057,E080,E100,E127	8
chr8	130229339	130229389	E021	1
chr8	130229418	130229942	E021,E022,E080,E082,E126	5
chr8	130230007	130230098	E021	1
chr8	130230160	130230239	E021	1
chr8	130230361	130230415	E033	1
chr8	130230535	130230659	E098	1
chr8	130230997	130231101	E081	1
chr8	130231188	130231238	E050	1
chr8	130231658	130231786	E007,E123	2
chr8	130232394	130232474	E116	1
chr8	130232510	130232564	E033	1
chr8	130232569	130232641	E086	1
chr8	130233509	130233559	E092	1
chr8	130234194	130234244	E088	1
chr8	130234358	130234484	E088	1
chr8	130234532	130235094	E055,E084,E088,E089,E090,E092	6
chr8	130235642	130235692	E121	1
chr8	130237142	130237274	E017,E119,E124	3
chr8	130237981	130238224	E091,E092,E127	3
chr8	130238890	130238940	E017	1
chr8	130239780	130239869	E021	1
chr8	130241203	130241381	E004,E080,E127	3
chr8	130241579	130241903	E004,E081,E082,E090,E123	5
chr8	130242067	130242267	E084,E125,E128	3
chr8	130242477	130242527	E093	1
chr8	130243137	130243213	E093,E124	2
chr8	130243506	130243566	E006	1
chr8	130243716	130243803	E127	1
chr8	130243943	130244115	E081,E086	2
chr8	130244279	130244751	E059,E093	2
chr8	130246567	130246638	E118	1
chr8	130247280	130247463	E123	1
chr8	130247636	130247686	E021	1
chr8	130248529	130249262	E006,E017,E028,E029,E046,E055,E056,E057,E080,E086,E098,E100,E114,E119,E120,E121,E124,E125,E126,E127,E128	21
chr8	130249679	130249782	E123	1
chr8	130249841	130250225	E028,E029,E046,E093,E123,E124,E127	7
chr8	130250244	130250559	E028,E057,E100,E119,E127	5
chr8	130250624	130251286	E088,E089,E090,E093	4
chr8	130251313	130251644	E007,E088,E089,E090,E093	5
chr8	130251700	130251889	E089,E090,E093	3
chr8	130252191	130252300	E119	1
chr8	130252602	130252652	E093	1
chr8	130252692	130252863	E089,E090,E093,E097	4
chr8	130252925	130254440	E003,E004,E007,E008,E017,E021,E022,E028,E051,E055,E056,E057,E080,E081,E082,E083,E084,E086,E088,E089,E090,E092,E093,E097,E098,E100,E114,E116,E119,E120,E121,E122,E123,E125,E126,E128	36
chr8	130254526	130254671	E093	1
chr8	130254770	130254929	E093	1
chr8	130255592	130255644	E093	1
chr8	130255683	130255752	E090	1
chr8	130255815	130255980	E028,E057,E119	3
chr8	130257227	130257277	E083	1
chr8	130257688	130257738	E090	1
chr8	130257765	130257876	E007,E021,E082,E093	4
chr8	130257959	130258009	E088	1
chr8	130258259	130258355	E089,E093	2
chr8	130258404	130258846	E007,E008,E021,E081,E086,E089,E090,E093	8
chr8	130258870	130259185	E022,E081,E082,E090	4
chr8	130259897	130260075	E032,E124	2
chr8	130260089	130260143	E127	1
chr8	130260796	130260846	E022	1
chr8	130261001	130261055	E100	1
chr8	130261557	130261607	E022	1
chr8	130262252	130262455	E059	1
chr8	130262457	130262532	E007,E083	2
chr8	130262579	130263321	E021,E055,E057,E081,E082,E083,E089,E090,E091,E098,E127	11
chr8	130263653	130263707	E127	1
chr8	130264088	130264283	E017,E029,E055,E056,E114,E119,E120,E124,E126	9
chr8	130264596	130264903	E056,E093,E125,E128	4
chr8	130265220	130265270	E114	1
chr8	130265810	130265860	E007	1
chr8	130265916	130265983	E006	1
chr8	130266032	130266183	E083	1
chr8	130266428	130266468	E034	1
chr8	130266507	130266599	E021,E083	2
chr8	130266634	130266937	E034,E083,E086,E093,E120,E121	6
chr8	130266966	130267265	E083,E093	2
chr8	130267364	130267909	E028,E051,E083,E121	4
chr8	130268205	130268391	E083,E123	2
chr8	130268471	130268793	E033,E083,E093,E123	4
chr8	130269025	130269152	E050,E083	2
chr8	130269681	130269847	E081,E088,E123	3
chr8	130270069	130270195	E083	1
chr8	130270243	130270328	E093	1
chr8	130270406	130270507	E093	1
chr8	130270887	130270943	E093	1
chr8	130271245	130271588	E004,E021,E022,E081,E082,E116	6
chr8	130271661	130271801	E004,E114,E123	3
chr8	130271842	130271906	E124	1
chr8	130272025	130272143	E124	1
chr8	130272474	130272580	E022	1
chr8	130272659	130273181	E006,E055,E056,E086,E098,E100,E116,E120,E125,E128	10
chr8	130273595	130273655	E003	1
chr8	130273731	130273815	E127	1
chr8	130273897	130274025	E116	1
chr8	130274259	130274992	E093,E116,E124	3
chr8	130275358	130275512	E081,E090	2
chr8	130275570	130275723	E017,E082,E088,E090,E116,E127	6
chr8	130275727	130275802	E021,E088	2
chr8	130275809	130275860	E083	1
chr8	130276094	130276174	E119	1
chr8	130276267	130276753	E021,E084,E090,E098,E123	5
chr8	130276778	130276822	E097	1
chr8	130277687	130277737	E022	1
chr8	130278275	130278353	E124	1
chr8	130278462	130278512	E021	1
chr8	130278650	130278704	E021,E127	2
chr8	130279310	130280696	E006,E007,E021,E028,E029,E055,E056,E080,E081,E082,E083,E084,E085,E086,E088,E089,E090,E091,E092,E093,E094,E097,E098,E100,E114,E119,E120,E121,E122,E125,E126,E128	32
chr8	130280745	130280795	E090	1
chr8	130281363	130282194	E006,E028,E029,E033,E034,E046,E051,E055,E056,E057,E059,E081,E082,E088,E098,E100,E109,E114,E116,E119,E120,E122,E124,E125,E126,E127,E128	27
chr8	130282322	130282394	E083	1
chr8	130282700	130283621	E021,E028,E057,E119,E127	5
chr8	130283672	130283905	E028,E057	2
chr8	130284067	130284159	E083	1
chr8	130284394	130284444	E090	1
chr8	130284567	130284639	E029,E121	2
chr8	130284754	130285278	E028,E029,E057,E059,E090,E093,E100,E120,E121,E122,E125	11
chr8	130285340	130285495	E059	1
chr8	130285497	130285547	E090	1
chr8	130285634	130286803	E003,E021,E022,E028,E029,E055,E056,E057,E059,E088,E089,E090,E094,E098,E100,E119,E120,E121,E124,E125,E126,E127,E128	23
chr8	130286912	130286962	E021	1
chr8	130287039	130287139	E021,E022	2
chr8	130287536	130287626	E123	1
chr8	130288429	130288479	E021	1
chr8	130288730	130288800	E021	1
chr8	130288810	130289050	E032,E086,E090,E093,E127	5
chr8	130289076	130289193	E022,E086	2
chr8	130289213	130289293	E021,E080	2
chr8	130289366	130289406	E086	1
chr8	130289471	130289618	E028,E057	2
chr8	130289894	130290006	E127	1
chr8	130292214	130292264	E093	1
chr8	130292305	130292369	E086	1
chr8	130292397	130292903	E028,E055,E056,E057,E059,E080,E086,E088,E090,E092,E119,E120,E121,E125,E127,E128	16
chr8	130293641	130293691	E089	1
chr8	130293807	130293956	E090,E091,E100	3
chr8	130293984	130294636	E006,E055,E056,E081,E084,E086,E088,E089,E090,E091,E093,E097,E098,E120,E121,E123,E125,E126,E128	19
chr8	130294700	130294788	E089,E090	2
chr8	130294811	130294994	E082,E090	2
chr8	130295169	130295516	E003,E004,E006,E007,E021,E028,E055,E056,E059,E080,E081,E082,E083,E089,E090,E100,E114,E119,E120,E122,E124,E125,E126,E127	24
chr8	130295918	130295985	E007	1
chr8	130297285	130297335	E050	1
chr8	130297929	130298107	E059,E086,E089,E090,E098,E120,E121,E122	8
chr8	130298123	130298279	E121	1
chr8	130299127	130299267	E091,E123	2
chr8	130300380	130300434	E127	1
chr8	130302264	130302374	E123	1
chr8	130303599	130303670	E021	1
chr8	130304697	130305272	E028,E055,E056,E086,E100,E120,E123,E125,E128	9
chr8	130306542	130306673	E021,E046	2
chr8	130306724	130307646	E003,E004,E007,E008,E017,E021,E022,E028,E055,E056,E057,E093,E119,E120,E124,E125,E126,E127,E128	19
chr8	130307701	130307880	E056,E089,E090	3
chr8	130307940	130308590	E006,E008,E017,E028,E055,E056,E057,E059,E080,E089,E090,E098,E119,E120,E121,E122,E123,E125,E126,E127,E128	21
chr8	130308631	130308813	E089,E114,E123	3
chr8	130308824	130309165	E021,E028,E059,E122,E123	5
chr8	130310635	130310695	E003	1
chr8	130310821	130310871	E022	1
chr8	130313051	130313101	E093	1
chr8	130313324	130313374	E082	1
chr8	130313888	130313942	E120	1
chr8	130314619	130314882	E004,E021,E022,E116	4
chr8	130315169	130315414	E057,E116,E120	3
chr8	130315430	130315480	E093	1
chr8	130315493	130316258	E003,E004,E005,E006,E007,E008,E017,E021,E022,E028,E029,E032,E033,E034,E046,E050,E051,E055,E056,E057,E059,E080,E082,E083,E084,E085,E086,E088,E090,E091,E092,E093,E098,E100,E109,E114,E116,E117,E118,E119,E120,E121,E122,E123,E124,E126,E127,E128	48
chr8	130316289	130316481	E004,E008,E021,E119	4
chr8	130316486	130316642	E004,E021,E123	3
chr8	130317180	130317320	E123	1
chr8	130317630	130317744	E022,E091,E116	3
chr8	130317895	130318030	E059,E124	2
chr8	130318507	130318625	E116	1
chr8	130318766	130318816	E114	1
chr8	130318822	130318945	E116	1
chr8	130319038	130319352	E021,E028,E098,E116,E123	5
chr8	130321127	130321234	E123	1
chr8	130321346	130321423	E022	1
chr8	130321474	130321554	E119	1
chr8	130321727	130321782	E090	1
chr8	130321901	130322686	E004,E006,E022,E059,E090,E109,E121,E123,E126	9
chr8	130324043	130324203	E120,E121,E123	3
chr8	130324244	130324419	E081,E083,E123	3
chr8	130324623	130324921	E081,E082	2
chr8	130324987	130325056	E081	1
chr8	130325122	130325235	E089,E126	2
chr8	130325597	130325653	E021	1
chr8	130325680	130325743	E091	1
chr8	130325775	130326332	E006,E028,E055,E056,E057,E059,E081,E082,E089,E090,E091,E117,E120,E121,E126,E127	16
chr8	130326333	130326467	E127	1
chr8	130326616	130326810	E059,E083,E089	3
chr8	130326961	130327945	E006,E022,E059,E083,E086,E088,E089,E090,E091,E120,E121,E123	12
chr8	130327950	130329616	E004,E005,E006,E007,E021,E022,E028,E056,E057,E059,E082,E083,E086,E088,E089,E090,E091,E092,E097,E100,E119,E120,E121,E122,E123,E126,E127	27
chr8	130329777	130330356	E005,E022,E059,E083,E091,E116,E123	7
chr8	130330444	130330724	E083,E086,E123	3
chr8	130330772	130331192	E004,E006,E017,E056,E083,E120,E121,E123,E125,E126,E128	11
chr8	130331196	130331283	E123	1
chr8	130331540	130331647	E123	1
chr8	130331682	130332123	E006,E028,E034,E055,E056,E059,E120,E121,E123,E126,E128	11
chr8	130332566	130332650	E123	1
chr8	130333349	130333403	E127	1
chr8	130333690	130333922	E028,E057,E119,E127	4
chr8	130333941	130334976	E006,E028,E055,E056,E057,E059,E081,E089,E090,E093,E097,E119,E120,E121,E123,E125,E126,E127,E128	19
chr8	130335023	130335472	E055,E056,E057,E059,E098,E119,E120,E121,E125,E127,E128	11
chr8	130335496	130335576	E059	1
chr8	130335902	130335952	E114	1
chr8	130337089	130337139	E091	1
chr8	130342107	130342161	E120	1
chr8	130342295	130342512	E034,E086,E091,E114,E123	5
chr8	130342807	130343015	E081,E082,E128	3
chr8	130343226	130343325	E126	1
chr8	130343346	130343390	E097	1
chr8	130343412	130343659	E126	1
chr8	130344166	130344216	E021	1
chr8	130344541	130344769	E123,E127	2
chr8	130345555	130345640	E119	1
chr8	130345691	130345770	E093	1
chr8	130345960	130346244	E022,E123	2
chr8	130346263	130346317	E098	1
chr8	130346320	130346471	E005,E123	2
chr8	130346661	130346725	E090	1
chr8	130347228	130347285	E090	1
chr8	130347313	130347353	E086	1
chr8	130347465	130347737	E119,E123	2
chr8	130347742	130347822	E059	1
chr8	130347824	130347864	E086	1
chr8	130348007	130348161	E059,E080	2
chr8	130348657	130348707	E088	1
chr8	130348824	130349209	E055,E056,E090,E116,E123,E126	6
chr8	130349211	130349286	E093,E124	2
chr8	130350419	130350551	E123	1
chr8	130350637	130350707	E114	1
chr8	130351264	130351318	E127	1
chr8	130351733	130351787	E127	1
chr8	130352357	130352445	E080	1
chr8	130352544	130353163	E004,E008,E021,E022,E059,E080,E082,E083,E093,E114,E123	11
chr8	130353208	130353446	E050,E051,E093,E116	4
chr8	130354389	130354663	E123	1
chr8	130355044	130355167	E123	1
chr8	130356846	130356906	E007	1
chr8	130357076	130357627	E006,E028,E056,E057,E119,E120,E121,E123,E124,E125,E126,E127,E128	13
chr8	130358383	130358433	E083	1
chr8	130358763	130359030	E080,E082,E116,E123	4
chr8	130359588	130359668	E123	1
chr8	130361215	130361295	E123	1
chr8	130362271	130362321	E109	1
chr8	130362838	130362888	E021	1
chr8	130363008	130363073	E007	1
chr8	130364145	130364326	E055,E123	2
chr8	130364784	130364880	E097	1
chr8	130364944	130365806	E007,E021,E028,E033,E055,E056,E057,E081,E082,E083,E086,E091,E093,E097,E119,E120,E121,E123,E124,E126,E127,E128	22
chr8	130366132	130366182	E021	1
chr8	130366282	130366477	E120,E121,E124	3
chr8	130366496	130366546	E007	1
chr8	130367440	130367520	E123	1
chr8	130367749	130367829	E123	1
chr8	130368464	130368789	E003,E008,E021,E022,E081,E082	6
chr8	130368808	130369003	E003,E007,E008,E022	4
chr8	130369226	130369290	E091	1
chr8	130370084	130370194	E123	1
chr8	130370997	130371136	E022,E059,E086	3
chr8	130371303	130371702	E086,E088	2
chr8	130371868	130371960	E086	1
chr8	130372716	130372866	E021,E123	2
chr8	130372886	130373225	E006,E080,E088,E097,E123	5
chr8	130373345	130373735	E051,E084,E086,E088,E109,E120	6
chr8	130373741	130373797	E084,E097	2
chr8	130374213	130374253	E086	1
chr8	130374337	130374446	E021,E022	2
chr8	130374817	130374906	E057	1
chr8	130374954	130375440	E021,E029,E057,E086,E123,E126	6
chr8	130375773	130375969	E008,E021,E086	3
chr8	130375984	130376034	E032	1
chr8	130376425	130376621	E086,E128	2
chr8	130376709	130376759	E007	1
chr8	130377700	130377750	E093	1
chr8	130378260	130378300	E086	1
chr8	130378414	130378511	E004,E021	2
chr8	130378786	130379690	E021,E028,E056,E057,E081,E082,E086,E093,E119,E120,E121,E123,E124,E125,E127,E128	16
chr8	130380790	130380882	E127	1
chr8	130380921	130381001	E059	1
chr8	130381180	130381364	E093,E123	2
chr8	130381385	130381435	E032	1
chr8	130382000	130383343	E006,E028,E033,E059,E083,E086,E088,E089,E090,E093,E116,E119,E125,E128	14
chr8	130383449	130383545	E093	1
chr8	130383693	130383783	E123	1
chr8	130383801	130383855	E098	1
chr8	130383982	130384061	E093	1
chr8	130384373	130384484	E123	1
chr8	130385051	130385105	E127	1
chr8	130385385	130385520	E093	1
chr8	130385601	130385651	E093	1
chr8	130385786	130385843	E093	1
chr8	130386724	130386774	E084	1
chr8	130386847	130386942	E093	1
chr8	130386990	130387106	E093	1
chr8	130387176	130387226	E093	1
chr8	130387280	130387447	E093	1
chr8	130387620	130387670	E046	1
chr8	130387799	130387880	E093,E114,E125	3
chr8	130388159	130388209	E093	1
chr8	130388517	130388824	E119,E123	2
chr8	130389208	130389288	E093	1
chr8	130389352	130389438	E093	1
chr8	130389488	130390023	E021,E022,E033,E093,E123	5
chr8	130390063	130391065	E007,E028,E055,E056,E057,E093,E119,E120,E121,E123,E125,E127,E128	13
chr8	130391114	130391203	E093	1
chr8	130391329	130391496	E093	1
chr8	130391956	130392356	E007,E082,E089,E093,E116,E127	6
chr8	130392366	130393108	E007,E083,E086,E093,E116,E123	6
chr8	130393272	130393420	E123	1
chr8	130393518	130393586	E127	1
chr8	130394092	130394167	E021	1
chr8	130395121	130395188	E093	1
chr8	130395251	130395560	E021,E086,E093,E123	4
chr8	130395595	130395657	E032,E093	2
chr8	130396523	130396613	E098	1
chr8	130396705	130396777	E093	1
chr8	130396939	130396997	E093	1
chr8	130397130	130397170	E086	1
chr8	130397313	130397741	E021,E022,E059,E093	4
chr8	130397811	130397912	E093,E114	2
chr8	130397961	130398011	E093	1
chr8	130398196	130398331	E093,E123	2
chr8	130398411	130399384	E029,E093,E123,E127	4
chr8	130400084	130400190	E081,E089,E093	3
chr8	130400284	130400324	E034	1
chr8	130400454	130401725	E003,E006,E021,E022,E028,E055,E056,E059,E080,E081,E082,E083,E086,E088,E089,E090,E092,E093,E097,E098,E100,E116,E119,E120,E121,E122,E123,E125,E126,E127	30
chr8	130401740	130402134	E083,E089,E090	3
chr8	130402204	130402490	E083,E090,E093,E114,E119	5
chr8	130402575	130402625	E083	1
chr8	130402657	130402740	E032	1
chr8	130403171	130403221	E090	1
chr8	130403253	130403372	E123	1
chr8	130403572	130403636	E100	1
chr8	130404102	130404248	E057	1
chr8	130404691	130404830	E088	1
chr8	130405206	130405256	E032	1
chr8	130405784	130405870	E046	1
chr8	130405930	130406080	E116	1
chr8	130406512	130406725	E029,E032,E033,E050,E089,E116,E124	7
chr8	130407205	130407387	E088,E089,E119	3
chr8	130408107	130408174	E093	1
chr8	130408611	130408820	E021,E022,E082,E098,E123	5
chr8	130409294	130409344	E091	1
chr8	130410092	130410222	E017,E021	2
chr8	130410978	130411028	E022	1
chr8	130411030	130411090	E004	1
chr8	130412482	130412600	E123	1
chr8	130412689	130412828	E123	1
chr8	130413694	130413989	E028,E057,E059,E114,E123,E127	6
chr8	130414095	130414253	E059,E123	2
chr8	130414579	130414633	E127	1
chr8	130415641	130415681	E086	1
chr8	130415836	130415916	E123	1
chr8	130416024	130416174	E091,E123	2
chr8	130416487	130416541	E100	1
chr8	130416797	130416877	E123	1
chr8	130417325	130417422	E123	1
chr8	130417528	130417588	E122	1
chr8	130417862	130417968	E123	1
chr8	130417976	130418034	E032	1
chr8	130418042	130418092	E082	1
chr8	130418483	130418533	E022	1
chr8	130418540	130418685	E123	1
chr8	130418803	130418883	E123	1
chr8	130418998	130419155	E127	1
chr8	130419215	130419421	E093,E123	2
chr8	130419428	130420011	E055,E059,E081,E082,E083,E086,E088,E089,E090,E092,E093,E120,E121,E123,E124	15
chr8	130420061	130420111	E093	1
chr8	130420613	130420810	E083,E088,E091,E123,E125	5
chr8	130420812	130420909	E057	1
chr8	130420962	130421175	E083	1
chr8	130421480	130421520	E034	1
chr8	130422382	130422604	E051,E088,E116	3
chr8	130422610	130422756	E123	1
chr8	130422837	130422917	E123	1
chr8	130423160	130423277	E123	1
chr8	130423347	130423399	E083	1
chr8	130423497	130424984	E006,E017,E022,E029,E055,E056,E059,E080,E082,E083,E084,E086,E088,E089,E090,E091,E092,E093,E116,E120,E121,E123,E124,E125,E126,E128	26
chr8	130425382	130425744	E006,E088,E090,E092,E120,E121,E123,E125,E128	9
chr8	130425797	130426022	E021,E090,E093,E123	4
chr8	130426282	130426430	E021,E123	2
chr8	130426525	130426604	E007,E088	2
chr8	130426625	130426714	E093	1
chr8	130426793	130427176	E022,E029,E034,E050,E051,E081,E086,E088,E089,E090,E091,E093,E097,E116,E121,E123,E124	17
chr8	130427220	130427555	E088,E093,E123	3
chr8	130427651	130428725	E021,E029,E046,E085,E089,E090,E091,E093,E114,E116,E117,E121,E123,E124,E126	15
chr8	130428810	130429242	E005,E059,E089,E090,E093,E123	6
chr8	130429246	130429339	E123	1
chr8	130429419	130429469	E093	1
chr8	130429550	130429603	E090	1
chr8	130429698	130429791	E119,E123	2
chr8	130429834	130430490	E093,E116,E123	3
chr8	130430734	130431582	E004,E017,E028,E029,E033,E046,E050,E051,E056,E057,E059,E091,E093,E098,E100,E109,E116,E119,E121,E123,E124,E125,E126,E127,E128	25
chr8	130432202	130432307	E123	1
chr8	130432530	130433244	E006,E029,E050,E051,E056,E059,E080,E083,E086,E088,E089,E090,E091,E092,E093,E094,E097,E098,E100,E114,E116,E120,E121,E122,E123,E124	26
chr8	130433245	130433295	E083	1
chr8	130433334	130433772	E005,E029,E055,E056,E057,E080,E086,E090,E120,E123,E125	11
chr8	130433845	130433994	E093,E123	2
chr8	130434063	130434322	E022,E093,E098,E123	4
chr8	130434355	130434512	E093,E123	2
chr8	130434572	130435143	E006,E007,E029,E056,E093,E097,E100,E120,E123,E124,E126	11
chr8	130435235	130435549	E091,E093,E123	3
chr8	130435758	130436048	E057,E093,E123	3
chr8	130436114	130436453	E055,E057,E090,E093,E123,E128	6
chr8	130437072	130437161	E123	1
chr8	130437350	130438234	E005,E022,E123	3
chr8	130438288	130438403	E123	1
chr8	130439210	130439290	E123	1
chr8	130441362	130441442	E123	1
chr8	130441640	130441797	E123	1
chr8	130443882	130443952	E093	1
chr8	130443990	130444918	E004,E005,E006,E021,E057,E091,E120,E121,E127	9
chr8	130445327	130445407	E123	1
chr8	130445705	130445769	E022	1
chr8	130446433	130446513	E123	1
chr8	130447215	130447307	E022,E123	2
chr8	130448612	130448666	E098	1
chr8	130449158	130449579	E021,E028,E029,E056,E057,E116,E119,E120,E123,E125,E127,E128	12
chr8	130450250	130450304	E098	1
chr8	130450316	130450366	E090	1
chr8	130451007	130451087	E123	1
chr8	130451210	130451323	E123	1
chr8	130451653	130451725	E083	1
chr8	130451862	130452756	E004,E007,E029,E032,E050,E051,E080,E086,E089,E090,E091,E092,E098,E116,E120,E123,E124	17
chr8	130453015	130453100	E123	1
chr8	130453192	130453381	E123	1
chr8	130453514	130453837	E123	1
chr8	130453891	130454073	E123	1
chr8	130454602	130454682	E123	1
chr8	130455464	130455544	E123	1
chr8	130455610	130455650	E034	1
chr8	130455926	130456107	E114,E123	2
chr8	130456379	130456429	E086	1
chr8	130457054	130457143	E123	1
chr8	130457757	130459452	E004,E006,E017,E021,E022,E028,E029,E057,E080,E086,E089,E090,E092,E093,E100,E116,E119,E123,E124,E125,E127,E128	22
chr8	130459805	130460192	E123	1
chr8	130460396	130460801	E123	1
chr8	130461347	130461614	E005,E089,E090	3
chr8	130461655	130461707	E022,E086	2
chr8	130461709	130462374	E004,E005,E006,E007,E008,E021,E056,E057,E059,E080,E083,E084,E085,E086,E089,E090,E091,E092,E093,E097,E098,E100,E121,E123,E126	25
chr8	130462522	130462600	E089	1
chr8	130462766	130463455	E004,E005,E006,E007,E033,E055,E056,E080,E083,E086,E088,E089,E090,E091,E092,E093,E098,E100,E120,E123,E126,E127	22
chr8	130463547	130463607	E006	1
chr8	130463613	130463673	E005	1
chr8	130463675	130463759	E123	1
chr8	130463831	130464041	E123	1
chr8	130464227	130464277	E022	1
chr8	130464290	130464374	E080	1
chr8	130464421	130464555	E123	1
chr8	130464566	130464626	E005	1
chr8	130464779	130464829	E109	1
chr8	130465728	130465782	E098	1
chr8	130465858	130465929	E022	1
chr8	130466597	130466882	E059,E123	2
chr8	130467417	130467590	E055,E056,E098,E120	4
chr8	130467635	130467804	E017,E081,E089,E090	4
chr8	130467957	130468875	E093,E123	2
chr8	130469325	130469469	E123	1
chr8	130469974	130470723	E004,E005,E006,E007,E017,E021,E022,E055,E056,E059,E081,E120,E121,E123,E125,E126,E127	17
chr8	130471431	130471481	E121	1
chr8	130471488	130471727	E004,E056,E083,E093,E121,E123	6
chr8	130471759	130472517	E004,E005,E006,E007,E017,E021,E022,E028,E055,E056,E057,E083,E086,E089,E091,E093,E100,E114,E120,E121,E123,E125,E126,E127,E128	25
chr8	130472525	130473012	E004,E007,E008,E055,E056,E080,E081,E082,E083,E090,E093,E120,E121,E126	14
chr8	130473060	130473233	E004,E007,E022,E081,E088,E093	6
chr8	130473677	130474029	E081,E082,E088,E093,E116,E123,E124	7
chr8	130474343	130474635	E005,E022,E123	3
chr8	130474880	130475301	E005,E021,E090,E091	4
chr8	130475464	130475661	E005,E059,E098,E123,E128	5
chr8	130476038	130476135	E081,E123	2
chr8	130476608	130476703	E021	1
chr8	130476773	130476823	E022	1
chr8	130477479	130477574	E127	1
chr8	130478253	130478333	E123	1
chr8	130478679	130478889	E123,E124	2
chr8	130479526	130479718	E046,E109,E123	3
chr8	130480129	130480179	E021	1
chr8	130480779	130481214	E046,E051,E055,E056,E080,E089,E090,E094,E109,E114,E120,E121,E123	13
chr8	130481275	130481315	E034	1
chr8	130482079	130482129	E051	1
chr8	130482313	130482373	E097	1
chr8	130482909	130483362	E017,E028,E055,E056,E057,E080,E114,E116,E119,E120,E121,E123,E125,E126,E127,E128	16
chr8	130483385	130483642	E080,E098,E114,E123	4
chr8	130484218	130484593	E022,E028,E121,E123,E125	5
chr8	130484771	130484824	E017	1
chr8	130484852	130485062	E088,E123	2
chr8	130485113	130485183	E021	1
chr8	130485287	130485407	E123	1
chr8	130485859	130486013	E007,E123	2
chr8	130486041	130486091	E022	1
chr8	130486578	130486734	E080,E123	2
chr8	130486750	130486951	E082,E114,E123	3
chr8	130487082	130487293	E123	1
chr8	130487352	130487501	E082,E090	2
chr8	130487514	130487794	E022,E059,E081,E088,E089,E120,E121,E127	8
chr8	130487804	130487884	E123	1
chr8	130487885	130487935	E121	1
chr8	130487975	130488238	E021,E022,E082,E123	4
chr8	130488646	130488768	E093	1
chr8	130488830	130488923	E089,E093	2
chr8	130489210	130490234	E004,E005,E006,E017,E028,E055,E056,E057,E059,E080,E082,E083,E084,E085,E088,E091,E109,E114,E117,E119,E120,E121,E122,E123,E125,E126,E127,E128	28
chr8	130490351	130490437	E021,E057	2
chr8	130491351	130491409	E022	1
chr8	130491426	130491670	E116,E123	2
chr8	130491723	130491809	E090	1
chr8	130492002	130492064	E007,E090	2
chr8	130492169	130493179	E003,E004,E005,E006,E007,E008,E017,E021,E022,E050,E055,E056,E059,E081,E082,E083,E084,E086,E088,E089,E090,E091,E092,E093,E094,E097,E100,E120,E121,E123,E125,E126,E128	33
chr8	130493244	130493382	E123	1
chr8	130493554	130493614	E006	1
chr8	130493648	130493941	E006,E017,E056,E083,E086,E088,E089,E090,E091,E100,E121,E123	12
chr8	130494262	130494386	E123	1
chr8	130495316	130495491	E029,E124	2
chr8	130495755	130495805	E083	1
chr8	130495925	130496116	E123	1
chr8	130496160	130496289	E091,E123	2
chr8	130496335	130496492	E123	1
chr8	130496559	130496619	E004	1
chr8	130497012	130497072	E004	1
chr8	130497076	130497545	E004,E005,E007,E029,E050,E051,E059,E090,E091,E093,E097,E121,E123,E124,E125	15
chr8	130497693	130497790	E097,E098	2
chr8	130498011	130498254	E123	1
chr8	130498865	130499081	E007,E021,E086,E089,E090	5
chr8	130499103	130499211	E089,E090	2
chr8	130499688	130500078	E056,E083,E086,E088,E089,E090,E123,E125,E128	9
chr8	130501301	130502059	E029,E046,E050,E051,E083,E086,E088,E089,E090,E091,E092,E098,E100,E123,E124	15
chr8	130502611	130502676	E029	1
chr8	130502732	130503656	E006,E017,E028,E029,E046,E050,E055,E056,E057,E114,E119,E120,E121,E123,E124,E125,E126,E127,E128	19
chr8	130503658	130503708	E032	1
chr8	130503727	130504583	E007,E022,E028,E055,E056,E057,E059,E081,E089,E100,E119,E123,E127	13
chr8	130504951	130505001	E021	1
chr8	130505594	130505674	E119	1
chr8	130505793	130505920	E034,E123	2
chr8	130506153	130506203	E021	1
chr8	130506847	130506950	E022,E116	2
chr8	130507181	130507339	E116	1
chr8	130507385	130507756	E114,E116,E123,E127	4
chr8	130508693	130508761	E046,E098	2
chr8	130509892	130509971	E097	1
chr8	130510034	130510283	E032,E050,E116	3
chr8	130510818	130510876	E097	1
chr8	130511145	130511264	E123	1
chr8	130511699	130512080	E004,E022,E033,E116,E119,E123	6
chr8	130512117	130512569	E021,E091,E123,E125	4
chr8	130512618	130513708	E017,E022,E055,E056,E090,E120,E121,E123,E125,E128	10
chr8	130513786	130513840	E033	1
chr8	130513981	130514184	E022,E123	2
chr8	130514666	130514876	E008,E123	2
chr8	130514979	130515092	E123	1
chr8	130516855	130516935	E123	1
chr8	130517692	130517772	E123	1
chr8	130518014	130518164	E123	1
chr8	130518750	130518804	E098	1
chr8	130518851	130519129	E119,E123	2
chr8	130519425	130519515	E119	1
chr8	130519519	130519724	E123	1
chr8	130519784	130519868	E055,E056	2
chr8	130520084	130520134	E017	1
chr8	130520306	130520472	E028	1
chr8	130520473	130521542	E017,E021,E028,E055,E056,E057,E059,E080,E083,E086,E119,E120,E121,E123,E125,E127,E128	17
chr8	130521965	130522045	E114,E119	2
chr8	130522424	130522570	E123	1
chr8	130522687	130522737	E046	1
chr8	130522914	130523170	E029,E123,E124	3
chr8	130523409	130523463	E127	1
chr8	130523734	130523934	E080,E083,E123	3
chr8	130524139	130524347	E007,E083,E084,E122,E123	5
chr8	130524370	130524481	E021,E085	2
chr8	130524537	130524696	E084,E086,E123	3
chr8	130524777	130525193	E084,E085	2
chr8	130525261	130525341	E123	1
chr8	130525454	130525504	E022	1
chr8	130525567	130525713	E021,E084,E123	3
chr8	130526053	130529088	E003,E004,E005,E006,E007,E008,E017,E021,E022,E028,E034,E051,E055,E056,E057,E059,E081,E082,E083,E084,E085,E086,E088,E089,E090,E091,E093,E098,E100,E114,E117,E119,E120,E121,E122,E123,E124,E125,E126,E127,E128	41
chr8	130529145	130529210	E124	1
chr8	130529284	130529334	E021	1
chr8	130529413	130529519	E007	1
chr8	130529672	130529722	E021	1
chr8	130530062	130530520	E017,E021,E029,E059,E120	5
chr8	130530555	130530747	E046,E123	2
chr8	130530983	130531194	E021,E022,E114	3
chr8	130531571	130531644	E021	1
chr8	130532863	130532996	E123	1
chr8	130533342	130533447	E123	1
chr8	130533531	130533791	E123	1
chr8	130534026	130534127	E017	1
chr8	130534758	130534884	E123	1
chr8	130535102	130535181	E017	1
chr8	130535338	130535466	E123	1
chr8	130536264	130536314	E091	1
chr8	130536454	130536735	E093,E123	2
chr8	130537096	130537146	E022	1
chr8	130537181	130537292	E123	1
chr8	130537339	130537419	E123	1
chr8	130537535	130537642	E123	1
chr8	130538062	130538717	E022,E121,E123	3
chr8	130538776	130538943	E123	1
chr8	130538985	130539260	E123	1
chr8	130539558	130539885	E123	1
chr8	130540039	130540250	E029,E056,E124,E126	4
chr8	130540423	130540473	E022	1
chr8	130540530	130540673	E022,E123	2
chr8	130540699	130540739	E086	1
chr8	130541001	130541110	E116,E124	2
chr8	130541157	130541611	E116,E123	2
chr8	130541612	130542114	E017,E021,E022,E055,E056,E057,E116,E119,E120,E125,E127,E128	12
chr8	130542340	130542461	E123,E124	2
chr8	130542768	130542848	E123	1
chr8	130542934	130543041	E059	1
chr8	130543513	130543665	E123	1
chr8	130543798	130544388	E022,E029,E059,E114,E123	5
chr8	130545478	130545532	E098	1
chr8	130545880	130545930	E093	1
chr8	130546293	130546381	E123	1
chr8	130546578	130546628	E090	1
chr8	130546640	130546893	E083,E093,E123	3
chr8	130547274	130549438	E003,E004,E005,E006,E007,E008,E017,E021,E022,E028,E029,E032,E033,E034,E046,E050,E051,E055,E056,E057,E059,E080,E081,E082,E083,E084,E085,E086,E088,E089,E090,E091,E092,E093,E094,E097,E098,E100,E109,E114,E116,E117,E118,E119,E120,E121,E122,E123,E124,E125,E126,E127,E128	53
chr8	130549859	130549972	E116,E123	2
chr8	130550037	130550557	E006,E028,E029,E046,E050,E055,E056,E059,E082,E088,E089,E093,E100,E116,E119,E120,E121,E123,E124,E126	20
chr8	130550784	130551764	E004,E022,E029,E032,E033,E046,E050,E051,E055,E059,E083,E086,E088,E091,E093,E116,E119,E123,E124	19
chr8	130551952	130552063	E123	1
chr8	130552113	130552193	E123	1
chr8	130552289	130552549	E116	1
chr8	130553057	130553305	E086,E123	2
chr8	130553453	130553547	E123	1
chr8	130553891	130553981	E123	1
chr8	130554047	130554181	E059,E123	2
chr8	130554197	130554771	E006,E059,E116,E123	4
chr8	130554828	130555331	E093,E120,E123,E125,E128	5
chr8	130555378	130555750	E116,E120,E123	3
chr8	130555819	130555908	E116,E123	2
chr8	130556011	130556091	E123	1
chr8	130556098	130556205	E116	1
chr8	130556578	130557267	E017,E098,E116,E123,E124	5
chr8	130557687	130557767	E123	1
chr8	130557861	130558099	E116,E123	2
chr8	130558206	130562059	E004,E005,E007,E021,E029,E032,E033,E046,E050,E051,E059,E080,E081,E082,E083,E089,E090,E091,E092,E093,E100,E116,E123,E124,E127,E128	26
chr8	130562097	130562177	E123	1
chr8	130562180	130563154	E005,E051,E083,E088,E089,E090,E091,E093,E100,E114,E116,E119,E120,E123,E124,E126,E127	17
chr8	130563309	130565462	E003,E004,E005,E006,E007,E017,E021,E022,E028,E029,E032,E033,E046,E050,E051,E055,E056,E057,E059,E080,E082,E083,E086,E088,E089,E090,E091,E093,E098,E100,E114,E116,E117,E119,E120,E121,E123,E124,E125,E126,E127,E128	42
chr8	130565686	130565766	E123	1
chr8	130566079	130567343	E008,E021,E022,E029,E032,E033,E050,E051,E059,E080,E083,E093,E097,E098,E100,E114,E116,E121,E123,E124	20
chr8	130567486	130567946	E029,E051,E091,E093,E116,E123	6
chr8	130568091	130568141	E021	1
chr8	130568629	130572027	E003,E004,E007,E017,E021,E022,E046,E050,E051,E059,E080,E082,E083,E088,E089,E090,E091,E093,E094,E100,E116,E119,E120,E121,E123	25
chr8	130572089	130572325	E093,E123	2
chr8	130572458	130572508	E021	1
chr8	130572535	130572695	E093,E123	2
chr8	130572761	130572912	E123	1
chr8	130573072	130573195	E123	1
chr8	130573228	130574675	E003,E005,E007,E008,E021,E029,E032,E033,E050,E051,E059,E080,E083,E086,E088,E089,E090,E092,E093,E114,E116,E123,E124,E127	24
chr8	130575168	130575248	E123	1
chr8	130575295	130575620	E098,E123	2
chr8	130575685	130575776	E123	1
chr8	130576093	130576182	E123	1
chr8	130576311	130576535	E021,E123	2
chr8	130576618	130576727	E097,E123	2
chr8	130576747	130577609	E097,E123	2
chr8	130577660	130578097	E059,E123	2
chr8	130578779	130578871	E123	1
chr8	130579293	130579414	E059	1
chr8	130579495	130579727	E123	1
chr8	130579954	130580367	E022,E046,E123	3
chr8	130580412	130580682	E123	1
chr8	130580899	130581577	E028,E057,E119,E123,E127	5
chr8	130581807	130581887	E123	1
chr8	130581926	130582276	E123	1
chr8	130582566	130584678	E003,E006,E086,E093,E123	5
chr8	130584983	130585514	E021,E123	2
chr8	130585682	130586293	E021,E123	2
chr8	130586342	130588233	E021,E051,E059,E086,E088,E123	6
chr8	130588295	130588457	E123	1
chr8	130588766	130589155	E088,E123,E128	3
chr8	130589355	130589481	E123	1
chr8	130590062	130590194	E055,E123	2
chr8	130590510	130590833	E123	1
chr8	130591071	130591198	E123	1
chr8	130592391	130593484	E050,E088,E109,E123	4
chr8	130593593	130596294	E003,E017,E021,E022,E029,E050,E051,E083,E088,E089,E091,E093,E100,E114,E116,E121,E123,E124	18
chr8	130596346	130596504	E123	1
chr8	130596583	130596674	E123	1
chr8	130596725	130596805	E123	1
chr8	130596806	130596940	E050	1
chr8	130596991	130597109	E123	1
chr8	130597189	130597239	E021	1
chr8	130597316	130597846	E003,E004,E007,E008,E021,E022	6
chr8	130598866	130599002	E008,E123	2
chr8	130599009	130599875	E003,E004,E006,E007,E008,E021,E022,E032,E033,E050,E051,E059,E080,E083,E089,E090,E091,E093,E114,E116,E120,E121,E123	23
chr8	130599933	130600038	E021,E124	2
chr8	130600100	130600176	E093	1
chr8	130600945	130601081	E123	1
chr8	130601127	130601177	E051	1
chr8	130601242	130601559	E123	1
chr8	130601701	130601751	E093	1
chr8	130602235	130603011	E005,E021,E022,E050,E056,E090,E091,E093,E100,E123	10
chr8	130603255	130603499	E022,E051,E088,E093,E124	5
chr8	130603546	130606477	E005,E021,E022,E029,E046,E050,E051,E055,E059,E080,E081,E083,E086,E088,E089,E090,E091,E092,E093,E097,E100,E120,E121,E123,E124,E127	26
chr8	130606536	130606674	E123	1
chr8	130607127	130607177	E021	1
chr8	130607424	130607544	E003,E050,E093	3
chr8	130608145	130608213	E005,E093	2
chr8	130608798	130608848	E017	1
chr8	130609715	130609765	E093	1
chr8	130609771	130609824	E022,E050	2
chr8	130609918	130609972	E127	1
chr8	130610221	130610271	E109	1
chr8	130612744	130612794	E021	1
chr8	130613631	130613734	E059	1
chr8	130615239	130615289	E022	1
chr8	130616179	130616259	E007,E059	2
chr8	130616272	130616322	E114	1
chr8	130617116	130617196	E123	1
chr8	130620351	130620405	E127	1
chr8	130620998	130621048	E050	1
chr8	130621640	130621694	E081	1
chr8	130624108	130624189	E127	1
chr8	130624886	130624936	E093	1
chr8	130625576	130625665	E123,E124	2
chr8	130625958	130626055	E090	1
chr8	130626101	130626161	E029	1
chr8	130626169	130626262	E081,E082,E083,E090	4
chr8	130626311	130626514	E021,E088,E090	3
chr8	130626554	130627342	E004,E017,E056,E081,E082,E088,E089,E090,E092,E100,E114,E119,E120,E123,E125,E126,E128	17
chr8	130627393	130627443	E089	1
chr8	130628201	130628984	E007,E021,E022,E046,E081,E082,E086,E088,E089,E091,E092,E120	12
chr8	130629299	130629379	E123	1
chr8	130629445	130629908	E005,E021,E059,E086,E091,E109	6
chr8	130630321	130630371	E046	1
chr8	130630710	130630810	E091	1
chr8	130630992	130631098	E091,E120,E121,E123	4
chr8	130631123	130631268	E022,E123	2
chr8	130631531	130631581	E021	1
chr8	130632443	130632531	E123	1
chr8	130632554	130632598	E097	1
chr8	130632748	130632788	E086	1
chr8	130633164	130633224	E004,E090	2
chr8	130634312	130634447	E123	1
chr8	130634555	130634668	E050,E082,E086,E088	4
chr8	130635029	130635180	E006,E086,E116	3
chr8	130635983	130636122	E059	1
chr8	130636601	130636662	E120	1
chr8	130638135	130638201	E022	1
chr8	130638205	130638320	E059,E081,E093,E128	4
chr8	130638717	130639315	E059,E090,E119	3
chr8	130639354	130640051	E005,E006,E017,E028,E029,E055,E056,E057,E059,E080,E082,E090,E091,E093,E098,E100,E114,E117,E119,E120,E121,E123,E125,E126,E127,E128	26
chr8	130640096	130641518	E007,E017,E021,E059,E080,E081,E082,E083,E092,E119,E123,E125	12
chr8	130641568	130641698	E059	1
chr8	130641856	130642289	E028,E057,E081,E119,E127	5
chr8	130642981	130643283	E059	1
chr8	130643708	130644228	E006,E059,E080,E081,E082,E088,E089,E090	8
chr8	130644402	130644466	E124	1
chr8	130644469	130644532	E086	1
chr8	130644753	130645035	E017,E022,E034,E055,E059,E082	6
chr8	130645079	130646517	E007,E022,E059,E081,E082,E088	6
chr8	130647267	130647317	E022	1
chr8	130647843	130647951	E122	1
chr8	130647990	130649755	E007,E021,E022,E050,E051,E059,E081,E082,E083,E088,E090,E120,E121,E122,E123	15
chr8	130649901	130650671	E059	1
chr8	130651255	130651487	E080,E123	2
chr8	130652470	130652520	E090	1
chr8	130652549	130652796	E088,E091	2
chr8	130652894	130653020	E088,E090,E120,E121	4
chr8	130653108	130653189	E088,E090	2
chr8	130653310	130653856	E017,E028,E088,E089,E090,E120,E121	7
chr8	130654343	130654407	E124	1
chr8	130654425	130654491	E022	1
chr8	130654769	130655279	E007,E029,E050,E051,E059,E089,E093,E124	8
chr8	130655629	130655704	E090	1
chr8	130655720	130655777	E088	1
chr8	130655871	130656181	E088,E120,E121,E122	4
chr8	130656224	130657139	E017,E022,E081,E082,E083,E086,E088,E089,E090,E091,E093,E120,E121,E125,E127	15
chr8	130657183	130657820	E088,E090	2
chr8	130658520	130658607	E051	1
chr8	130659302	130659487	E005,E050,E059,E109,E123	5
chr8	130659567	130659736	E004,E005,E050,E091,E123	5
chr8	130660033	130660083	E021	1
chr8	130660954	130661004	E090	1
chr8	130661006	130661103	E088	1
chr8	130661268	130661588	E050,E051,E082,E086,E088,E089,E090,E092,E114,E120	10
chr8	130661883	130662108	E082,E083,E088,E089,E092	5
chr8	130662117	130662204	E083,E088	2
chr8	130662220	130662329	E022,E114	2
chr8	130663002	130663249	E088	1
chr8	130663902	130664008	E022,E117	2
chr8	130664302	130664382	E032	1
chr8	130664438	130664498	E005	1
chr8	130665734	130665784	E022	1
chr8	130666123	130666191	E100	1
chr8	130666547	130666705	E091	1
chr8	130666752	130666980	E091,E123	2
chr8	130667122	130667298	E050,E091,E123	3
chr8	130667601	130667973	E022,E029,E050,E059,E093,E121,E124	7
chr8	130669361	130669421	E006	1
chr8	130669676	130669764	E114	1
chr8	130670212	130670525	E021,E022,E029,E123	4
chr8	130671051	130671506	E007,E051,E059	3
chr8	130673528	130673582	E100	1
chr8	130673761	130673847	E123	1
chr8	130674522	130674586	E124	1
chr8	130675789	130675839	E022	1
chr8	130676305	130676821	E004,E005,E006,E022,E059,E091,E093,E120,E121,E126	10
chr8	130677246	130677296	E017	1
chr8	130677627	130677850	E046,E091	2
chr8	130677999	130678325	E050,E051,E093,E123,E124	5
chr8	130678362	130679122	E006,E022,E029,E032,E050,E051,E086,E088,E089,E090,E091,E098,E100,E120,E121,E124,E128	17
chr8	130679174	130679267	E050,E051	2
chr8	130679483	130679688	E050,E100,E128	3
chr8	130679827	130680000	E050,E051,E124	3
chr8	130681170	130681210	E086	1
chr8	130681472	130681565	E004	1
chr8	130683009	130683392	E081,E082,E093	3
chr8	130683423	130683479	E082	1
chr8	130684698	130684822	E121,E124	2
chr8	130684859	130684939	E123	1
chr8	130684959	130685241	E050,E082,E083,E123	4
chr8	130685372	130686290	E021,E022,E081,E082,E083,E088,E094,E109,E123	9
chr8	130686852	130686902	E022	1
chr8	130686923	130686977	E081	1
chr8	130687459	130687539	E123	1
chr8	130687850	130687964	E086	1
chr8	130688021	130688109	E086	1
chr8	130688156	130688196	E086	1
chr8	130688395	130688601	E050,E089,E091	3
chr8	130688655	130689444	E007,E017,E022,E028,E029,E032,E033,E034,E046,E050,E055,E056,E057,E082,E089,E091,E093,E098,E100,E109,E114,E116,E119,E120,E121,E123,E124,E125,E126,E127,E128	31
chr8	130689932	130690693	E004,E005,E008,E022,E050,E051,E089,E091,E093,E117,E120,E123	12
chr8	130690807	130693585	E003,E004,E005,E006,E007,E017,E021,E022,E028,E029,E032,E033,E046,E050,E051,E055,E056,E059,E083,E086,E088,E089,E090,E091,E092,E093,E097,E100,E116,E120,E121,E123,E124,E125,E126,E128	36
chr8	130693714	130695636	E003,E004,E005,E006,E007,E008,E017,E021,E022,E028,E029,E032,E033,E034,E046,E050,E051,E055,E056,E057,E059,E080,E081,E082,E083,E084,E085,E086,E088,E089,E090,E091,E092,E093,E094,E097,E098,E100,E109,E114,E116,E117,E118,E119,E120,E121,E122,E123,E124,E125,E126,E127,E128	53
chr8	130695714	130696266	E003,E022,E029,E051,E083,E086,E088,E089,E090,E093,E097,E100,E118,E123,E124	15
chr8	130696373	130696453	E123	1
chr8	130696655	130696813	E006,E123	2
chr8	130696878	130697011	E032,E114,E123	3
chr8	130697030	130700642	E003,E004,E005,E006,E007,E008,E017,E021,E022,E028,E029,E033,E050,E051,E055,E056,E057,E059,E082,E083,E084,E085,E086,E088,E089,E090,E091,E092,E093,E094,E097,E098,E100,E109,E114,E117,E118,E119,E120,E121,E122,E123,E124,E125,E126,E127,E128	47
chr8	130700831	130700911	E123	1
chr8	130700913	130701200	E083,E114,E123,E124	4
chr8	130701288	130703901	E005,E022,E029,E032,E050,E051,E059,E080,E083,E084,E085,E086,E088,E091,E092,E093,E100,E114,E116,E119,E123,E124,E127	23
chr8	130703971	130704217	E123	1
chr8	130704301	130705991	E003,E004,E017,E021,E028,E029,E055,E056,E057,E059,E082,E083,E084,E086,E088,E097,E114,E117,E119,E121,E123,E125,E127,E128	24
chr8	130706032	130706327	E083,E123	2
chr8	130706590	130707482	E004,E022,E029,E081,E083,E086,E088,E100,E114,E123	10
chr8	130707529	130708690	E083,E086,E090,E123	4
chr8	130708790	130708913	E123	1
chr8	130708955	130710866	E003,E004,E005,E006,E007,E017,E021,E022,E028,E029,E032,E034,E050,E051,E055,E056,E057,E059,E081,E082,E083,E085,E086,E088,E089,E090,E091,E092,E093,E097,E100,E109,E114,E116,E117,E119,E120,E121,E122,E123,E124,E125,E126,E127,E128	45
chr8	130711359	130711465	E123	1
chr8	130711552	130711646	E123	1
chr8	130711736	130711899	E007,E123	2
chr8	130712578	130712660	E007,E114	2
chr8	130713287	130713357	E050,E100	2
chr8	130713496	130714633	E006,E017,E050,E055,E056,E080,E081,E083,E084,E086,E088,E089,E090,E091,E092,E097,E100,E120,E121,E123,E125	21
chr8	130715069	130715139	E006	1
chr8	130715463	130715838	E007,E022,E089,E090	4
chr8	130715954	130716047	E032	1
chr8	130716296	130716666	E005,E006,E055,E056,E059,E080,E083,E084,E085,E086,E088,E097,E109,E114,E120,E121,E123,E126	18
chr8	130716700	130716779	E006	1
chr8	130716827	130716884	E086	1
chr8	130716951	130717099	E006,E114,E123	3
chr8	130717398	130717478	E123	1
chr8	130717753	130717834	E124	1
chr8	130719280	130719356	E022,E127	2
chr8	130719443	130721746	E004,E005,E006,E017,E028,E033,E050,E051,E055,E056,E057,E059,E080,E081,E082,E083,E084,E085,E086,E088,E089,E090,E091,E092,E094,E097,E098,E100,E109,E114,E117,E119,E120,E121,E122,E123,E125,E126,E127,E128	40
chr8	130721901	130721996	E091	1
chr8	130722052	130722271	E006,E055,E091	3
chr8	130722353	130723480	E004,E005,E006,E017,E028,E055,E056,E057,E059,E082,E084,E085,E086,E088,E091,E094,E098,E114,E117,E119,E120,E121,E122,E123,E125,E126,E127,E128	28
chr8	130723518	130723568	E114	1
chr8	130723781	130723835	E100	1
chr8	130723954	130724008	E007	1
chr8	130724593	130724685	E051	1
chr8	130724970	130725020	E022	1
chr8	130725097	130725194	E081,E086,E088	3
chr8	130725238	130727096	E006,E022,E055,E056,E059,E086,E090,E091,E093,E114,E120,E121,E123,E124,E126	15
chr8	130727473	130727523	E088	1
chr8	130733166	130733216	E121	1
chr8	130733327	130733420	E123	1
chr8	130733569	130733654	E093	1
chr8	130733927	130734210	E017,E120,E121,E123,E125,E127,E128	7
chr8	130734336	130734386	E022	1
chr8	130734494	130734544	E121	1
chr8	130734589	130734922	E100,E120,E121,E123,E127	5
chr8	130735096	130735519	E006,E017,E021,E055,E056,E080,E082,E089,E100,E114,E119,E120,E121,E125,E126,E128	16
chr8	130735847	130735930	E021,E081,E086	3
chr8	130736247	130736515	E021,E032,E109,E123	4
chr8	130736768	130736899	E123	1
chr8	130737089	130737394	E007,E021,E050,E088,E092,E114,E127	7
chr8	130737405	130737621	E098,E123	2
chr8	130737668	130737788	E081,E123	2
chr8	130738309	130739125	E003,E004,E006,E007,E008,E017,E021,E022,E028,E029,E032,E033,E034,E046,E050,E051,E055,E056,E057,E059,E080,E081,E082,E083,E084,E085,E086,E088,E089,E090,E091,E092,E093,E094,E097,E098,E100,E109,E114,E116,E117,E118,E119,E120,E121,E122,E123,E124,E125,E126,E127,E128	52
chr8	130739169	130739530	E006,E017,E028,E055,E088,E120,E121,E123,E126	9
chr8	130739717	130739803	E022,E123	2
chr8	130740544	130740751	E007,E083	2
chr8	130740756	130741083	E003,E004,E007,E008,E021,E022,E050,E051,E055,E056,E059,E083,E086,E091,E093,E114,E123,E127	18
chr8	130741170	130741237	E086	1
chr8	130741313	130741363	E022	1
chr8	130741976	130743171	E006,E017,E028,E055,E056,E057,E080,E091,E114,E119,E120,E121,E123,E125,E126,E127,E128	17
chr8	130743274	130743354	E119	1
chr8	130743419	130743948	E005,E028,E050,E055,E057,E091,E100,E114,E117,E119,E123,E126,E127	13
chr8	130744122	130744446	E003,E004,E017,E021,E022,E050,E051,E055,E056,E059,E083,E086,E088,E089,E090,E114,E123,E125,E127	19
chr8	130745147	130745292	E022	1
chr8	130746258	130746308	E022	1
chr8	130751365	130751544	E091	1
chr8	130752410	130752483	E097	1
chr8	130752589	130752643	E127	1
chr8	130754841	130754922	E127	1
chr8	130755741	130755791	E121	1
chr8	130756217	130756271	E098	1
chr8	130756359	130756459	E046,E091	2
chr8	130758214	130758264	E046	1
chr8	130758970	130759044	E022,E093	2
chr8	130759637	130759784	E100	1
chr8	130759968	130760022	E100	1
chr8	130760111	130760151	E034	1
chr8	130760670	130760927	E003,E004,E008,E021,E022,E114,E117,E123	8
chr8	130761938	130762141	E114,E122,E127	3
chr8	130762644	130762733	E125	1
chr8	130763717	130763834	E100	1
chr8	130763988	130764038	E091	1
chr8	130764090	130764435	E003,E008,E021,E022,E083,E089,E100,E114,E123	9
chr8	130764502	130764620	E100	1
chr8	130764700	130764841	E006,E022	2
chr8	130764912	130765565	E006,E021,E081,E083,E085,E088,E089,E090,E091,E100,E114,E117,E119,E120,E121,E123,E125,E127	18
chr8	130765568	130766181	E004,E005,E006,E017,E021,E022,E028,E029,E050,E051,E055,E056,E057,E083,E088,E089,E100,E114,E117,E119,E120,E121,E123,E125,E127,E128	26
chr8	130766340	130766400	E022	1
chr8	130766492	130766943	E028,E057,E119,E127	4
chr8	130767401	130767484	E127	1
chr8	130767621	130767681	E006	1
chr8	130770082	130770168	E127	1
chr8	130771359	130771409	E121	1
chr8	130771563	130771642	E122	1
chr8	130771695	130771774	E098	1
chr8	130772977	130773027	E021	1
chr8	130773310	130773595	E123,E127	2
chr8	130774030	130774176	E003,E127	2
chr8	130774309	130774393	E119	1
chr8	130774802	130774862	E125	1
chr8	130777394	130777453	E084	1
chr8	130779016	130779099	E022,E127	2
chr8	130779343	130779393	E021	1
chr8	130779924	130779974	E021	1
chr8	130780211	130780268	E022	1
chr8	130780382	130780481	E022	1
chr8	130781129	130781209	E119	1
chr8	130781238	130781288	E022	1
chr8	130781842	130781892	E093	1
chr8	130783323	130783388	E021	1
chr8	130784882	130784932	E021	1
chr8	130787313	130787373	E003	1
chr8	130787470	130787524	E127	1
chr8	130788488	130788678	E081	1
chr8	130788816	130789063	E003,E017,E021,E022	4
chr8	130790592	130790723	E097,E127	2
chr8	130793722	130793772	E022	1
chr8	130796915	130797004	E100	1
chr8	130797828	130797987	E057	1
chr8	130798066	130798146	E123	1
chr8	130798185	130798265	E119	1
chr8	130798281	130798331	E021	1
chr8	130798596	130800130	E003,E006,E008,E017,E021,E022,E028,E029,E034,E055,E056,E057,E083,E084,E088,E090,E091,E092,E094,E100,E114,E117,E119,E120,E121,E122,E123,E124,E125,E126,E127,E128	32
chr8	130800386	130800436	E091	1
chr8	130800583	130800647	E124	1
chr8	130803962	130804016	E127	1
chr8	130806249	130806350	E086	1
chr8	130808142	130808209	E055,E056	2
chr8	130808422	130808507	E127	1
chr8	130808680	130808751	E056	1
chr8	130809334	130809926	E017,E021,E028,E057,E059,E127	6
chr8	130810200	130810254	E127	1
chr8	130810490	130810540	E007	1
chr8	130810648	130810729	E021	1
chr8	130810745	130811079	E004,E005,E007,E008,E057,E114,E127	7
chr8	130811902	130811946	E080	1
chr8	130812305	130813720	E017,E021,E022,E028,E051,E057,E086,E093,E098,E114,E119,E123,E127,E128	14
chr8	130814027	130814284	E006,E007,E051,E055,E059,E080,E083,E088,E089,E090,E100,E120,E121,E126,E128	15
chr8	130814293	130814343	E083	1
chr8	130814657	130814707	E083	1
chr8	130815040	130815090	E007	1
chr8	130815160	130815210	E021	1
chr8	130815276	130815959	E007,E008,E022,E057,E090,E091,E093,E094,E114,E119,E123,E126,E127	13
chr8	130816115	130816189	E033	1
chr8	130816227	130816267	E086	1
chr8	130816798	130816895	E007,E033	2
chr8	130817885	130817935	E050	1
chr8	130818944	130819128	E032,E124	2
chr8	130819480	130819534	E127	1
chr8	130819951	130820021	E125	1
chr8	130820196	130820267	E124,E128	2
chr8	130820274	130820422	E057,E114,E121	3
chr8	130820735	130820785	E046	1
chr8	130820801	130820841	E086	1
chr8	130820866	130821329	E028,E046,E057,E119,E127	5
chr8	130822060	130822174	E121	1
chr8	130822199	130822578	E120,E121	2
chr8	130823285	130823335	E022	1
chr8	130824501	130824545	E097	1
chr8	130825594	130825654	E003	1
chr8	130825655	130826491	E003,E007,E008,E017,E021,E028,E055,E056,E057,E119,E120,E121,E123,E125,E126,E127,E128	17
chr8	130827771	130828338	E003,E004,E006,E008,E021,E022,E057,E114,E117,E125,E127	11
chr8	130828493	130828533	E034	1
chr8	130828588	130828670	E021	1
chr8	130829559	130829609	E022	1
chr8	130830504	130830769	E003,E008,E021,E022,E028	5
chr8	130831991	130832916	E003,E004,E005,E006,E007,E008,E017,E021,E022,E028,E029,E032,E033,E034,E046,E050,E051,E055,E056,E057,E059,E080,E083,E085,E086,E088,E090,E091,E092,E093,E094,E098,E100,E109,E114,E116,E117,E118,E119,E120,E121,E122,E123,E124,E125,E126,E127,E128	48
chr8	130832965	130833043	E004,E022,E082	3
chr8	130833170	130833270	E004,E046,E117	3
chr8	130833390	130833460	E100	1
chr8	130833496	130833550	E032	1
chr8	130833558	130833618	E004	1
chr8	130833705	130834378	E004,E021,E022,E046,E051,E086,E116	7
chr8	130834472	130834522	E032	1
chr8	130834967	130835070	E004	1
chr8	130835228	130835362	E004,E086	2
chr8	130835977	130836031	E127	1
chr8	130836937	130837040	E116,E123	2
chr8	130837494	130837985	E004,E006,E021,E034,E055,E056,E090,E091,E093,E100,E109,E114,E117,E123,E124,E126,E127	17
chr8	130838240	130839262	E003,E004,E005,E006,E007,E008,E017,E021,E022,E028,E029,E032,E033,E034,E046,E050,E051,E055,E056,E057,E059,E080,E081,E082,E083,E084,E085,E086,E088,E089,E090,E091,E092,E093,E094,E097,E098,E100,E109,E114,E116,E117,E118,E119,E120,E121,E122,E123,E124,E125,E126,E127,E128	53
chr8	130839277	130839474	E021,E022,E093,E114	4
chr8	130839685	130839739	E022	1
chr8	130839771	130839956	E022,E034,E090	3
chr8	130840173	130840790	E021,E022,E028,E057,E059,E082,E084,E093,E100,E117,E119,E127	12
chr8	130841238	130841315	E081,E125	2
chr8	130841349	130841434	E007,E046	2
chr8	130841805	130841928	E034	1
chr8	130842118	130842249	E021,E029	2
chr8	130842345	130842395	E022	1
chr8	130842962	130843022	E093	1
chr8	130843202	130843336	E003,E004,E021	3
chr8	130843984	130844074	E004,E021,E022	3
chr8	130844075	130844125	E051	1
chr8	130844921	130845006	E005,E033	2
chr8	130845033	130845252	E003,E004,E007,E021,E022,E086	6
chr8	130845326	130845440	E003,E004	2
chr8	130845540	130845590	E022	1
chr8	130845670	130846218	E003,E004,E005,E008,E021,E022,E086,E126	8
chr8	130846645	130846851	E122	1
chr8	130847272	130847808	E021,E022,E034,E055,E056,E057,E059,E089,E116,E123,E126	11
chr8	130848140	130848190	E021	1
chr8	130849457	130849583	E022,E080,E091	3
chr8	130849686	130849782	E100	1
chr8	130849891	130849948	E100	1
chr8	130850097	130850141	E080	1
chr8	130850228	130850412	E022,E083,E100,E119	4
chr8	130850438	130850698	E021,E083,E123,E127	4
chr8	130850777	130850893	E117	1
chr8	130850913	130851003	E082,E123	2
chr8	130851050	130851186	E003,E004,E022,E046,E121	5
chr8	130851193	130851375	E083,E088,E114,E124	4
chr8	130851396	130851841	E017,E021,E022,E028,E032,E055,E056,E057,E080,E081,E082,E083,E088,E089,E092,E100,E109,E114,E119,E120,E121,E123,E124,E125,E126,E127,E128	27
chr8	130851928	130852630	E017,E022,E034,E055,E056,E059,E080,E081,E082,E083,E085,E086,E088,E089,E090,E091,E092,E097,E100,E109,E114,E117,E120,E121,E122,E128	26
chr8	130852681	130852761	E123	1
chr8	130852899	130853054	E021,E114,E122	3
chr8	130853340	130853385	E034	1
chr8	130853844	130853923	E034,E097	2
chr8	130854079	130854217	E088	1
chr8	130854366	130854420	E127	1
chr8	130854658	130854767	E017,E055	2
chr8	130854863	130855106	E017,E055,E056,E119,E124,E127	6
chr8	130855230	130855319	E055	1
chr8	130855449	130856039	E004,E021,E022,E055,E081,E082,E083,E100,E123	9
chr8	130856067	130856170	E082,E127	2
chr8	130857507	130857579	E021,E092	2
chr8	130859324	130859416	E034,E090	2
chr8	130859847	130859901	E127	1
chr8	130860343	130860450	E119	1
chr8	130860692	130861648	E017,E028,E055,E056,E057,E059,E086,E088,E090,E091,E114,E117,E119,E120,E121,E122,E125,E126,E127,E128	20
chr8	130861684	130861992	E056,E057,E117	3
chr8	130862295	130862349	E100	1
chr8	130862433	130862487	E127	1
chr8	130862738	130862778	E034	1
chr8	130863006	130863111	E086	1
chr8	130863175	130863256	E097	1
chr8	130863282	130863682	E005,E022,E086,E114,E117	5
chr8	130863768	130863808	E086	1
chr8	130864242	130864377	E127	1
chr8	130864800	130864860	E006	1
chr8	130864882	130864932	E046	1
chr8	130865058	130865108	E093	1
chr8	130865180	130865329	E090	1
chr8	130865894	130866233	E083,E090,E123,E128	4
chr8	130866275	130866384	E082,E091	2
chr8	130867379	130867433	E100	1
chr8	130867921	130868016	E127	1
chr8	130868147	130868732	E032,E059	2
chr8	130869034	130869340	E017,E084,E086,E116	4
chr8	130869485	130869925	E006,E017,E033,E034,E055,E056,E059,E083,E100,E114,E116,E119,E120,E121,E125,E126,E127,E128	18
chr8	130870132	130870234	E021,E055,E119	3
chr8	130870302	130870437	E034,E091,E126	3
chr8	130870454	130870736	E028,E055,E056,E059,E100,E120,E121	7
chr8	130870780	130870820	E034	1
chr8	130871078	130871171	E124	1
chr8	130871343	130871393	E022	1
chr8	130871769	130871907	E003,E004,E021,E022,E080,E127	6
chr8	130872218	130872388	E034,E117	2
chr8	130873008	130873245	E034,E088	2
chr8	130873743	130873834	E021,E127	2
chr8	130874062	130874136	E127	1
chr8	130875213	130875273	E034	1
chr8	130875475	130875555	E119	1
chr8	130876256	130876321	E093,E114	2
chr8	130876322	130877009	E017,E028,E055,E056,E057,E080,E083,E098,E100,E109,E114,E117,E120,E122,E127,E128	16
chr8	130877010	130877060	E022	1
chr8	130877187	130877239	E086	1
chr8	130877471	130877674	E006,E051,E083,E091,E127	5
chr8	130877776	130877843	E127	1
chr8	130877860	130877934	E083	1
chr8	130877996	130878066	E118	1
chr8	130878157	130878233	E017,E083	2
chr8	130878259	130878339	E123	1
chr8	130878354	130878394	E034	1
chr8	130878465	130878537	E080	1
chr8	130878540	130878620	E119	1
chr8	130878746	130878861	E119	1
chr8	130878926	130878980	E127	1
chr8	130879247	130879394	E008,E119	2
chr8	130879424	130879631	E003,E008,E021,E022	4
chr8	130880027	130880223	E003,E022,E123,E127	4
chr8	130880787	130880837	E022	1
chr8	130881905	130882360	E004,E006,E017,E123	4
chr8	130882396	130882597	E003,E021,E022,E055,E091,E114	6
chr8	130882640	130882794	E006,E008,E034,E046,E086,E121	6
chr8	130882827	130883028	E003,E005,E021,E083	4
chr8	130883296	130883420	E008,E034,E123	3
chr8	130883532	130883582	E032	1
chr8	130883650	130883700	E083	1
chr8	130883941	130884009	E097	1
chr8	130884376	130884724	E003,E006,E008,E021,E046,E050,E081,E082,E083,E086,E114,E116,E120,E121,E127,E128	16
chr8	130884770	130884838	E021	1
chr8	130885162	130885245	E114,E127	2
chr8	130885382	130885475	E119	1
chr8	130885850	130886091	E004,E021,E046,E083	4
chr8	130886092	130886235	E046,E050,E051,E083,E114	5
chr8	130886377	130886557	E004,E120,E127,E128	4
chr8	130886681	130886728	E097	1
chr8	130886847	130887624	E017,E028,E050,E055,E056,E057,E059,E083,E086,E114,E117,E119,E120,E121,E122,E125,E127,E128	18
chr8	130887638	130887712	E122	1
chr8	130887724	130887789	E127	1
chr8	130888478	130888528	E021	1
chr8	130888644	130888759	E127	1
chr8	130889834	130889884	E022	1
chr8	130890070	130890149	E007,E127	2
chr8	130890182	130890353	E007,E046	2
chr8	130890369	130890420	E032	1
chr8	130890845	130890899	E127	1
chr8	130891153	130891208	E127	1
chr8	130891659	130891734	E034,E046	2
chr8	130891817	130891985	E028,E034,E046,E094,E114,E127	6
chr8	130892423	130892485	E090,E127	2
chr8	130892563	130892898	E082,E086,E088,E089,E090,E093,E120,E121,E124,E126	10
chr8	130892939	130893031	E089,E090	2
chr8	130893102	130893152	E090	1
chr8	130893445	130893545	E117	1
chr8	130893592	130893642	E109	1
chr8	130893697	130894247	E089,E090,E092,E098,E114,E117,E127	7
chr8	130894313	130895234	E003,E046,E117,E125,E127	5
chr8	130895414	130896578	E004,E005,E006,E007,E017,E022,E028,E034,E046,E055,E056,E057,E059,E080,E082,E083,E086,E088,E089,E090,E092,E093,E094,E098,E100,E109,E114,E117,E119,E120,E121,E122,E123,E125,E126,E127,E128	37
chr8	130897002	130899798	E003,E004,E006,E017,E021,E022,E028,E032,E033,E034,E046,E050,E055,E056,E057,E059,E080,E083,E084,E085,E086,E088,E090,E091,E092,E093,E094,E100,E109,E114,E116,E117,E119,E120,E121,E122,E123,E124,E125,E126,E127,E128	42
chr8	130899857	130901009	E022,E028,E029,E032,E033,E034,E046,E050,E051,E057,E080,E083,E084,E085,E086,E089,E091,E093,E098,E100,E109,E116,E117,E119,E121,E123,E124,E126,E127	29
chr8	130901256	130901320	E124	1
chr8	130901556	130901703	E032,E034,E082	3
chr8	130901778	130901828	E022	1
chr8	130901856	130901942	E021,E051	2
chr8	130902326	130902534	E017,E081,E098,E116,E120,E127	6
chr8	130902733	130902865	E021,E081,E093	3
chr8	130903289	130903645	E033,E034,E083,E086,E100,E117,E120,E121,E125,E127	10
chr8	130903792	130904545	E003,E004,E006,E008,E017,E022,E028,E033,E034,E046,E050,E051,E055,E056,E057,E059,E080,E081,E082,E083,E086,E088,E089,E090,E091,E092,E093,E094,E098,E109,E114,E116,E117,E119,E120,E121,E122,E123,E125,E126,E127,E128	42
chr8	130904554	130904634	E127	1
chr8	130904688	130904756	E127	1
chr8	130905139	130905365	E021,E046,E124,E127	4
chr8	130905498	130905652	E006,E021,E083,E127	4
chr8	130906415	130906518	E083,E100	2
chr8	130906681	130907059	E003,E004,E005,E008,E021,E022,E032,E034,E050,E051,E055,E056,E081,E082,E083,E086,E089,E090,E093,E114,E116,E120,E121,E123,E127	25
chr8	130907211	130907365	E004,E022	2
chr8	130907411	130907551	E003,E004,E021,E022	4
chr8	130907612	130907672	E004	1
chr8	130907942	130907992	E032	1
chr8	130908646	130908838	E022,E086,E114,E127	4
chr8	130908905	130909236	E004,E008,E021,E034,E081,E083,E088,E090,E122,E123	10
chr8	130909752	130909832	E123	1
chr8	130909891	130909963	E021,E022	2
chr8	130910230	130910280	E022	1
chr8	130910290	130910330	E086	1
chr8	130910376	130910549	E003,E007,E022,E051,E080,E086	6
chr8	130910584	130910652	E127	1
chr8	130910900	130911108	E034,E050,E051,E100,E127	5
chr8	130911122	130911172	E022	1
chr8	130911803	130911868	E034	1
chr8	130911947	130912002	E093	1
chr8	130912003	130912805	E003,E007,E008,E033,E034,E046,E059,E080,E081,E082,E088,E092,E093,E109,E116,E119,E123	17
chr8	130912844	130913054	E007,E021,E022,E033,E034,E093,E100	7
chr8	130913240	130913294	E033	1
chr8	130913541	130913787	E034,E116	2
chr8	130914063	130914209	E117	1
chr8	130914862	130914912	E090	1
chr8	130915774	130915832	E127	1
chr8	130916261	130916359	E021,E127	2
chr8	130916996	130917267	E094,E098,E109,E123,E127	5
chr8	130917664	130917724	E022	1
chr8	130919921	130919975	E127	1
chr8	130920135	130920199	E124	1
chr8	130920937	130921015	E021	1
chr8	130921364	130921404	E086	1
chr8	130921780	130921896	E091,E127	2
chr8	130921943	130922120	E091,E100	2
chr8	130922159	130922633	E005,E017,E022,E032,E034,E091,E100,E114,E123	9
chr8	130922634	130922693	E034	1
chr8	130922815	130922865	E114	1
chr8	130922906	130923326	E003,E021,E022,E033,E046,E080,E091,E100,E109,E117,E118,E124	12
chr8	130923431	130923525	E122	1
chr8	130924037	130924117	E116	1
chr8	130924150	130924203	E086,E093	2
chr8	130924744	130925895	E003,E004,E008,E022,E028,E057,E082,E091,E114,E117,E119,E123,E127	13
chr8	130926213	130926634	E005,E008,E028,E050,E055,E057,E083,E092,E100,E117,E119,E120,E123,E124,E125,E127,E128	17
chr8	130926703	130926763	E125	1
chr8	130927236	130927391	E122,E123	2
chr8	130927415	130927547	E055,E059,E114,E127	4
chr8	130928309	130928358	E034	1
chr8	130928746	130928944	E005,E022,E123	3
chr8	130929111	130929304	E008,E021,E083,E086	4
chr8	130929355	130929421	E121	1
chr8	130929522	130929612	E127	1
chr8	130929748	130929843	E007,E008	2
chr8	130930222	130930272	E021,E055	2
chr8	130930300	130931039	E006,E017,E028,E029,E055,E056,E059,E082,E083,E091,E093,E100,E119,E120,E121,E122,E123,E124,E125,E128	20
chr8	130931329	130931391	E003	1
chr8	130931714	130931893	E059,E120,E125,E128	4
chr8	130932414	130932644	E022,E034,E046,E123	4
chr8	130933068	130933175	E127	1
chr8	130933656	130933885	E046,E080	2
chr8	130934050	130934112	E120	1
chr8	130934115	130934476	E008,E022,E046,E080,E100,E109,E118,E120,E121,E124,E127	11
chr8	130935166	130935270	E086,E114,E120,E121	4
chr8	130935755	130935878	E084,E086,E109	3
chr8	130936249	130936467	E034,E086,E123	3
chr8	130936492	130936748	E046,E050,E051,E080,E083,E086,E097,E098,E109,E117,E118	11
chr8	130936790	130936880	E082,E123	2
chr8	130937173	130937473	E046,E057,E080,E091,E094,E100,E109,E123,E124,E127	10
chr8	130937563	130937603	E086	1
chr8	130937802	130937856	E100	1
chr8	130938100	130938378	E032,E034,E055,E056,E120,E121,E126,E128	8
chr8	130938759	130938809	E021	1
chr8	130939017	130939102	E008	1
chr8	130939365	130939415	E022	1
chr8	130939571	130939630	E088	1
chr8	130940137	130940261	E080,E123	2
chr8	130940427	130940488	E093,E125	2
chr8	130940498	130940548	E082	1
chr8	130940719	130940799	E021,E127	2
chr8	130940805	130940865	E003	1
chr8	130941101	130941193	E127	1
chr8	130941267	130941521	E003,E059,E127	3
chr8	130941558	130941637	E021,E100	2
chr8	130942145	130942228	E021	1
chr8	130942508	130942588	E116	1
chr8	130942750	130943139	E081,E089,E090,E093,E100,E120,E121,E125,E127,E128	10
chr8	130943163	130943213	E121	1
chr8	130943576	130943626	E082	1
chr8	130943897	130944243	E055,E056,E091,E100,E117,E120,E121,E124,E126	9
chr8	130944358	130944755	E021,E084,E085,E091,E109,E117	6
chr8	130944779	130944973	E005,E021,E084	3
chr8	130945006	130945050	E097	1
chr8	130945286	130945336	E021	1
chr8	130945591	130945641	E032	1
chr8	130945787	130945852	E022,E127	2
chr8	130946038	130946627	E003,E007,E008,E021,E022,E029,E032,E084,E085,E086,E091,E093,E117,E121,E123,E124,E127	17
chr8	130946729	130946793	E100	1
chr8	130946839	130947011	E003,E008,E021	3
chr8	130947362	130947444	E006,E124	2
chr8	130947572	130947668	E032	1
chr8	130947764	130947828	E021	1
chr8	130947910	130947960	E021	1
chr8	130947966	130948062	E006	1
chr8	130948125	130948221	E122	1
chr8	130948230	130948502	E123,E127	2
chr8	130948709	130948847	E046,E127	2
chr8	130949912	130953452	E003,E004,E005,E006,E007,E008,E017,E021,E022,E028,E029,E032,E033,E034,E046,E050,E051,E055,E056,E057,E059,E080,E081,E082,E083,E084,E085,E086,E088,E089,E090,E091,E092,E093,E094,E097,E098,E100,E109,E114,E116,E117,E118,E119,E120,E121,E122,E123,E124,E125,E126,E127,E128	53
chr8	130953719	130954175	E003,E004,E021,E022,E032,E033,E034,E046,E051,E055,E093,E109,E116,E123,E127	15
chr8	130954240	130954290	E083	1
chr8	130954517	130954571	E093,E127	2
chr8	130954642	130954692	E050	1
chr8	130954742	130954886	E032,E033,E117,E119	4
chr8	130955181	130955221	E034	1
chr8	130955390	130955631	E004,E007,E021,E022,E100,E114,E117,E119,E122,E123,E127	11
chr8	130956197	130956359	E034,E051,E082,E091	4
chr8	130956607	130956662	E091	1
chr8	130956679	130956819	E127	1
chr8	130956879	130956993	E091	1
chr8	130957047	130957966	E005,E017,E021,E022,E032,E091,E093,E117	8
chr8	130958046	130958323	E007,E034,E086,E091,E100,E123	6
chr8	130958482	130958574	E125	1
chr8	130958621	130959293	E050,E080,E084,E085,E086,E088,E091,E109,E114,E123,E124,E127	12
chr8	130960067	130960158	E093,E127	2
chr8	130960303	130960997	E003,E004,E007,E008,E017,E021,E022,E055,E056,E083,E086,E088,E090,E100,E114,E117,E118,E120,E121,E123,E126	21
chr8	130961072	130961122	E022	1
chr8	130961473	130961543	E032	1
chr8	130961618	130961854	E022,E034,E084,E085,E086,E109,E114,E116,E118	9
chr8	130962073	130962113	E086	1
chr8	130962183	130962247	E033	1
chr8	130962670	130962720	E021	1
chr8	130964899	130965067	E080,E083	2
chr8	130965171	130965530	E005,E034,E059,E082,E086,E100,E120,E121,E127	9
chr8	130965569	130965761	E004,E091,E100	3
chr8	130965793	130966106	E005,E021,E080,E082,E088,E089,E090,E094,E100,E114,E120,E121,E126	13
chr8	130966129	130966547	E033,E080,E084,E085,E088,E091,E098,E123	8
chr8	130966930	130966989	E084,E085	2
chr8	130967279	130967336	E127	1
chr8	130967523	130967687	E034,E091	2
chr8	130967980	130968280	E091,E125,E128	3
chr8	130968283	130968337	E100	1
chr8	130968607	130968936	E003,E005,E017,E028,E032,E034,E046,E050,E055,E057,E080,E100,E114,E119,E120,E123	16
chr8	130969061	130969294	E080	1
chr8	130969457	130969511	E033	1
chr8	130969527	130969649	E046	1
chr8	130969650	130969733	E124	1
chr8	130969809	130969954	E021,E100	2
chr8	130970473	130971052	E005,E029,E032,E034,E046,E050,E051,E059,E080,E086,E091,E097,E100,E123,E124,E127	16
chr8	130971335	130971811	E021,E028,E029,E032,E033,E034,E046,E050,E051,E057,E084,E086,E093,E109,E114,E116,E123,E124	18
chr8	130972018	130972331	E034,E086,E127	3
chr8	130972349	130972429	E033,E034	2
chr8	130972539	130972593	E033	1
chr8	130973727	130973784	E032	1
chr8	130973880	130973920	E034	1
chr8	130973921	130974009	E032	1
chr8	130974096	130974166	E080	1
chr8	130974386	130974430	E080	1
chr8	130974810	130974860	E114	1
chr8	130974870	130975687	E003,E004,E005,E006,E007,E008,E021,E022,E055,E056,E080,E081,E082,E085,E086,E088,E091,E092,E093,E094,E098,E100,E109,E114,E117,E120,E121,E123,E124,E127	30
chr8	130975736	130975816	E080	1
chr8	130975876	130975963	E080,E085,E086	3
chr8	130975974	130976054	E123	1
chr8	130976140	130976180	E086	1
chr8	130976403	130976453	E046	1
chr8	130976559	130976870	E003,E008,E022,E046	4
chr8	130977428	130977633	E017,E056,E086,E125	4
chr8	130977723	130977773	E021	1
chr8	130978723	130978845	E057,E127	2
chr8	130979438	130979495	E033,E114	2
chr8	130979499	130979557	E017	1
chr8	130979960	130980111	E034,E046,E114	3
chr8	130980161	130980205	E080	1
chr8	130980210	130980343	E046,E117	2
chr8	130981056	130981181	E100,E114	2
chr8	130981925	130982028	E081	1
chr8	130982080	130982139	E022,E082	2
chr8	130982343	130982708	E022,E029,E046,E050,E051,E083,E091,E114,E116,E123,E124	11
chr8	130983057	130983116	E100	1
chr8	130983133	130983422	E006,E007,E032,E033,E034,E093,E120,E123,E128	9
chr8	130983471	130983682	E100,E124,E127	3
chr8	130983716	130986739	E003,E004,E005,E006,E007,E008,E017,E021,E022,E028,E029,E032,E033,E034,E046,E050,E051,E055,E056,E057,E059,E080,E086,E088,E089,E090,E091,E092,E093,E094,E098,E100,E109,E114,E116,E117,E118,E119,E120,E122,E123,E124,E125,E127,E128	45
chr8	130986982	130987189	E029,E034,E046,E109,E123,E124,E127	7
chr8	130987256	130987323	E100	1
chr8	130987591	130987679	E123	1
chr8	130987897	130988067	E032,E090,E091,E092,E116,E120,E121	7
chr8	130988080	130988321	E032,E051,E082,E086,E116,E123	6
chr8	130988905	130988955	E051	1
chr8	130989428	130989636	E003,E021,E033,E100,E117	5
chr8	130990067	130990121	E127	1
chr8	130990227	130990281	E033	1
chr8	130991736	130991828	E127	1
chr8	130992280	130992414	E081,E126	2
chr8	130992597	130992647	E022	1
chr8	130993135	130993194	E086,E127	2
chr8	130993595	130993696	E021	1
chr8	130993825	130994985	E003,E006,E007,E017,E021,E022,E028,E029,E032,E033,E034,E046,E051,E055,E056,E057,E080,E091,E098,E100,E114,E117,E119,E120,E124,E125,E126,E127,E128	29
chr8	130995035	130995179	E022,E046,E124	3
chr8	130995723	130997038	E003,E004,E005,E006,E007,E008,E017,E021,E022,E028,E029,E034,E046,E050,E051,E055,E056,E057,E059,E080,E081,E082,E083,E084,E085,E086,E088,E089,E090,E091,E092,E093,E094,E097,E098,E100,E109,E114,E117,E118,E119,E120,E121,E122,E123,E124,E125,E126,E127,E128	50
chr8	130997278	130998318	E005,E006,E008,E017,E021,E028,E029,E032,E033,E034,E046,E051,E055,E056,E057,E092,E093,E094,E100,E114,E119,E120,E121,E124,E125,E127,E128	27
chr8	130998357	130998451	E046,E124,E127	3
chr8	130998492	130998536	E080	1
chr8	130998561	130998662	E021,E046	2
chr8	130998729	130998934	E022,E034,E051,E100,E124,E127	6
chr8	130999271	130999325	E033	1
chr8	130999332	130999767	E004,E022,E029,E032,E033,E034,E046,E098,E100,E109,E114,E116,E124	13
chr8	131000096	131000136	E086	1
chr8	131000179	131000265	E032	1
chr8	131000315	131000609	E032,E033,E034,E046,E050,E081,E093,E116,E124	9
chr8	131000636	131001824	E003,E021,E022,E032,E033,E034,E046,E055,E081,E082,E086,E093,E100,E114,E116,E123,E124	17
chr8	131002510	131002613	E032,E034	2
chr8	131002740	131002792	E082	1
chr8	131002800	131002854	E100	1
chr8	131003016	131003115	E127	1
chr8	131003129	131003179	E022	1
chr8	131003483	131003726	E114,E123,E124	3
chr8	131003740	131003859	E051,E124,E127	3
chr8	131004104	131004162	E022,E051	2
chr8	131004256	131004313	E046	1
chr8	131004447	131004502	E080	1
chr8	131004538	131005512	E004,E005,E008,E021,E022,E029,E032,E033,E046,E050,E051,E080,E089,E090,E100,E114,E120,E121,E123,E124,E127	21
chr8	131005596	131005664	E046	1
chr8	131005866	131006743	E022,E029,E034,E046,E051,E093,E098,E100,E123,E124,E127	11
chr8	131006790	131008249	E004,E006,E007,E017,E021,E022,E028,E029,E033,E034,E046,E050,E051,E055,E056,E057,E059,E080,E082,E083,E086,E088,E089,E090,E091,E092,E093,E097,E098,E100,E109,E114,E116,E117,E118,E119,E120,E121,E123,E124,E125,E126,E127,E128	44
chr8	131008266	131008442	E034,E046,E059,E114,E127	5
chr8	131008504	131009300	E004,E005,E006,E017,E021,E022,E028,E029,E034,E046,E055,E056,E057,E059,E088,E089,E091,E092,E094,E100,E114,E117,E118,E119,E120,E121,E124,E125,E127,E128	30
chr8	131009348	131010118	E003,E004,E005,E006,E007,E017,E021,E022,E028,E029,E034,E055,E056,E059,E080,E081,E082,E083,E084,E085,E086,E088,E089,E090,E091,E092,E093,E114,E119,E123,E124,E126,E127	33
chr8	131010206	131011034	E003,E004,E006,E007,E021,E022,E034,E046,E050,E055,E056,E059,E089,E090,E091,E093,E100,E114,E123,E126	20
chr8	131011070	131012661	E003,E004,E005,E006,E007,E008,E017,E021,E022,E028,E029,E032,E033,E034,E046,E050,E051,E055,E056,E057,E059,E080,E081,E082,E083,E084,E086,E088,E089,E090,E091,E092,E093,E094,E097,E098,E100,E109,E114,E116,E117,E118,E119,E120,E121,E122,E123,E124,E125,E126,E127,E128	52
chr8	131012774	131012906	E021,E046,E050,E056,E100,E114,E127	7
chr8	131013222	131013506	E050,E081,E082,E100,E123	5
chr8	131013607	131013697	E007,E127	2
chr8	131013863	131013973	E124	1
chr8	131014068	131014172	E120	1
chr8	131014611	131014665	E127	1
chr8	131014754	131015065	E123,E124	2
chr8	131015281	131015362	E127	1
chr8	131015529	131015599	E032,E091	2
chr8	131015645	131015712	E100	1
chr8	131015715	131015988	E021,E032,E033,E046,E109,E116	6
chr8	131016381	131016435	E007,E100	2
chr8	131016681	131016735	E094	1
chr8	131016900	131016954	E114,E127	2
chr8	131017195	131017245	E022	1
chr8	131017495	131017841	E021,E022,E034,E046,E127	5
chr8	131018523	131018635	E127	1
chr8	131018932	131019031	E034,E046,E127	3
chr8	131019110	131019688	E021,E032,E034,E046,E116,E127	6
chr8	131019852	131019922	E100	1
chr8	131020027	131020077	E021	1
chr8	131020128	131020244	E127	1
chr8	131020454	131021518	E021,E022,E029,E032,E033,E034,E046,E050,E051,E080,E082,E083,E084,E086,E088,E089,E090,E091,E092,E093,E097,E098,E100,E109,E114,E116,E120,E123,E124,E127	30
chr8	131021971	131022025	E127	1
chr8	131022055	131022589	E004,E007,E021,E080,E100,E114,E123,E127	8
chr8	131022616	131022797	E003,E004,E021,E046,E051,E114,E124	7
chr8	131023085	131023181	E083,E100	2
chr8	131023205	131023282	E004,E093	2
chr8	131023366	131023450	E022,E114	2
chr8	131024117	131025030	E006,E007,E017,E021,E032,E034,E046,E055,E056,E080,E081,E083,E088,E093,E098,E100,E114,E116,E117,E120,E121,E127	22
chr8	131025047	131025287	E008,E021,E034,E046,E059,E100,E123	7
chr8	131025334	131025702	E032,E034,E046,E059,E086,E093,E100,E127	8
chr8	131025705	131026336	E022,E029,E032,E033,E034,E046,E050,E051,E080,E081,E083,E086,E088,E090,E091,E093,E098,E100,E109,E114,E118,E124	22
chr8	131026454	131026516	E034,E083	2
chr8	131026575	131030034	E003,E004,E005,E006,E007,E008,E017,E021,E022,E028,E029,E032,E033,E034,E046,E050,E051,E055,E056,E057,E059,E080,E081,E082,E083,E084,E085,E086,E088,E089,E090,E091,E092,E093,E094,E097,E098,E100,E109,E114,E116,E117,E118,E119,E120,E121,E122,E123,E124,E125,E126,E127,E128	53
chr8	131030054	131030409	E021,E022,E032,E080,E081,E083,E093,E123	8
chr8	131030501	131030598	E028	1
chr8	131030737	131030878	E093,E117,E124	3
chr8	131031349	131031417	E086	1
chr8	131031516	131031732	E003,E034,E088,E117	4
chr8	131031956	131032006	E017	1
chr8	131032171	131032235	E124	1
chr8	131032256	131032663	E003,E004,E007,E008,E021,E022,E032,E046,E081,E083,E085,E088,E092,E100,E109,E116,E124,E127	18
chr8	131032834	131032984	E008,E034,E088	3
chr8	131033093	131033143	E091	1
chr8	131033298	131033445	E123	1
chr8	131033487	131033581	E032,E124	2
chr8	131033601	131033651	E021	1
chr8	131033677	131033717	E086	1
chr8	131033806	131033872	E033,E086	2
chr8	131033949	131034346	E004,E007,E021,E022,E032,E034,E046,E083,E089,E090,E091,E093,E114	13
chr8	131034406	131034536	E007,E021,E034,E046,E086,E088,E119	7
chr8	131034670	131034836	E028,E034,E046	3
chr8	131035017	131035063	E034	1
chr8	131035114	131035190	E004,E034	2
chr8	131035237	131035297	E022	1
chr8	131035372	131035675	E004,E005,E007,E086,E091,E114,E117,E119,E128	9
chr8	131035861	131035921	E022	1
chr8	131035926	131036289	E003,E022,E086,E091,E117	5
chr8	131036516	131036566	E021	1
chr8	131036723	131036798	E050,E086,E098,E100,E118	5
chr8	131036840	131037167	E003,E004,E006,E007,E021,E022,E082,E088,E092,E123,E124	11
chr8	131037485	131037535	E050	1
chr8	131037596	131037732	E008,E021,E093	3
chr8	131038147	131038402	E003,E021,E022,E034,E100	5
chr8	131038627	131038876	E022,E100	2
chr8	131038933	131039074	E021,E098	2
chr8	131039181	131039247	E022	1
chr8	131040335	131040782	E003,E004,E005,E021,E022,E032,E080,E093,E114,E125	10
chr8	131041017	131041888	E003,E004,E005,E006,E007,E008,E021,E022,E083,E086,E088,E089,E091,E098,E100,E117,E120,E121,E124,E125,E128	21
chr8	131041924	131042119	E003,E004,E005,E021,E086,E091,E117	7
chr8	131042364	131042457	E091,E094,E097	3
chr8	131042520	131043097	E003,E004,E005,E006,E007,E008,E021,E022,E028,E033,E050,E057,E083,E091,E093,E100,E114,E117,E121,E123,E127,E128	22
chr8	131043449	131043651	E046,E117	2
chr8	131043994	131044123	E004,E021,E022,E100,E114	5
chr8	131044833	131044897	E124	1
chr8	131044925	131045348	E004,E005,E006,E022,E028,E034,E046,E050,E051,E055,E056,E080,E086,E091,E093,E114,E117,E119,E123,E124,E125	21
chr8	131045464	131046153	E006,E017,E028,E029,E033,E034,E046,E050,E051,E055,E056,E059,E080,E081,E082,E083,E086,E088,E089,E090,E091,E092,E093,E094,E097,E098,E100,E114,E116,E117,E118,E119,E120,E121,E122,E123,E124,E125,E126,E128	40
chr8	131046196	131046337	E021,E080,E086,E114,E118	5
chr8	131046373	131046413	E086	1
chr8	131046591	131046670	E021,E093	2
chr8	131047036	131047568	E004,E005,E007,E021,E022,E081,E082,E091,E117,E118	10
chr8	131047596	131047802	E003,E007,E021,E022,E081,E082,E118	7
chr8	131048506	131048734	E021,E022,E090,E123,E127	5
chr8	131049048	131050248	E017,E021,E022,E028,E032,E033,E046,E056,E057,E059,E091,E097,E100,E114,E116,E117,E119,E120,E121,E123,E126,E127,E128	23
chr8	131051199	131051269	E032	1
chr8	131051286	131051359	E021	1
chr8	131051512	131051573	E034	1
chr8	131051617	131051707	E021	1
chr8	131051722	131051803	E114,E127	2
chr8	131052004	131052044	E034	1
chr8	131052086	131052401	E007,E021,E032,E051,E114,E117	6
chr8	131052454	131052504	E021	1
chr8	131052963	131053048	E086,E119	2
chr8	131053153	131053193	E034	1
chr8	131053239	131053317	E021,E034	2
chr8	131053342	131053504	E004,E021	2
chr8	131053638	131053710	E022	1
chr8	131053895	131055598	E004,E005,E006,E017,E021,E022,E028,E029,E032,E033,E034,E046,E050,E051,E055,E056,E057,E059,E080,E081,E082,E083,E084,E085,E086,E089,E090,E091,E092,E093,E094,E097,E098,E100,E109,E114,E116,E117,E119,E120,E121,E123,E124,E125,E126,E127,E128	47
chr8	131055873	131055923	E093	1
chr8	131056006	131056056	E091	1
chr8	131056132	131056182	E050	1
chr8	131056195	131056355	E050,E124	2
chr8	131056523	131056573	E032	1
chr8	131056661	131057006	E004,E021,E032,E033,E046,E093,E114,E116,E122,E123,E124,E127	12
chr8	131057125	131057190	E007	1
chr8	131057548	131059057	E003,E004,E005,E006,E007,E008,E017,E021,E022,E029,E032,E033,E034,E046,E050,E051,E055,E056,E057,E059,E080,E081,E082,E083,E084,E085,E086,E088,E089,E090,E091,E092,E093,E094,E097,E098,E100,E109,E114,E116,E117,E120,E121,E123,E124,E125,E126,E127,E128	49
chr8	131059067	131059401	E021,E032,E055,E056,E083,E086,E093,E100,E114,E123,E124	11
chr8	131059422	131059525	E083,E086,E093	3
chr8	131059693	131059954	E083,E091,E097,E100,E120	5
chr8	131059986	131060046	E006	1
chr8	131060084	131061076	E005,E007,E021,E022,E032,E055,E056,E059,E081,E082,E083,E086,E088,E089,E090,E091,E093,E097,E098,E100,E120,E121,E123,E126,E127	25
chr8	131061576	131061631	E082,E090	2
chr8	131062784	131063309	E003,E006,E008,E022,E055,E056,E090,E091,E100,E114,E117,E118,E124	13
chr8	131063640	131063706	E093	1
chr8	131063766	131064347	E008,E021,E022,E083,E100,E114,E116,E127	8
chr8	131064676	131064736	E114	1
chr8	131064813	131064867	E127	1
chr8	131065053	131065729	E003,E017,E055,E056,E081,E082,E083,E086,E088,E089,E090,E092,E093,E097,E100,E120,E121,E125,E126,E127,E128	21
chr8	131065738	131065834	E090,E123	2
chr8	131066042	131066122	E119	1
chr8	131066363	131066417	E127	1
chr8	131066848	131066982	E032,E089,E127	3
chr8	131067430	131067480	E021	1
chr8	131067549	131067690	E017,E021,E081,E090,E114,E122,E127	7
chr8	131067856	131067944	E021,E088,E114	3
chr8	131068209	131068346	E091,E097,E117	3
chr8	131068399	131068491	E005,E127	2
chr8	131069123	131069213	E021	1
chr8	131069412	131069462	E022	1
chr8	131070067	131070233	E017,E021,E034,E081,E083	5
chr8	131070246	131070328	E021	1
chr8	131070367	131070523	E080,E100,E114,E123	4
chr8	131070615	131070934	E021,E032,E033,E057,E081,E082,E090,E091,E093,E098,E100,E116,E119,E127	14
chr8	131071059	131071188	E082,E089,E090,E091,E100	5
chr8	131071229	131071346	E021,E033,E034,E089,E090,E093	6
chr8	131071548	131071679	E124	1
chr8	131071747	131071801	E127	1
chr8	131072518	131073132	E003,E017,E022,E046,E051,E083,E093,E098,E100,E114,E117,E120,E121,E126,E127	15
chr8	131073316	131073370	E121	1
chr8	131073409	131073463	E126	1
chr8	131073893	131075197	E004,E005,E006,E017,E021,E028,E029,E046,E055,E056,E057,E059,E080,E081,E082,E083,E086,E088,E089,E090,E091,E093,E094,E097,E098,E100,E109,E114,E116,E117,E119,E120,E121,E122,E124,E125,E126,E127,E128	39
chr8	131075511	131075565	E127	1
chr8	131075684	131077142	E008,E022,E028,E029,E032,E033,E034,E046,E050,E051,E055,E083,E091,E093,E098,E100,E109,E114,E116,E117,E119,E120,E121,E122,E123,E125,E127,E128	28
chr8	131077163	131078354	E004,E005,E006,E008,E021,E028,E029,E033,E034,E046,E055,E056,E059,E080,E083,E091,E093,E100,E109,E114,E117,E119,E120,E121,E126,E127	26
chr8	131078421	131078594	E100,E120,E121	3
chr8	131078990	131079044	E100	1
chr8	131079186	131079353	E017,E032,E033,E056	4
chr8	131079359	131079461	E034,E100,E125	3
chr8	131079499	131079619	E034,E089	2
chr8	131079753	131079803	E093	1
chr8	131079867	131081253	E005,E006,E007,E017,E022,E028,E032,E033,E034,E046,E050,E051,E055,E056,E057,E059,E091,E093,E098,E109,E116,E119,E120,E121,E122,E123,E125,E126,E127,E128	30
chr8	131081297	131081337	E034	1
chr8	131081510	131081631	E006,E017,E093	3
chr8	131081701	131081966	E034,E059,E093,E123	4
chr8	131082016	131082142	E034,E093,E127	3
chr8	131082600	131083022	E004,E022,E028,E032,E034,E046,E055,E057,E119,E123,E127	11
chr8	131083142	131083285	E004,E017,E021,E022,E034,E046,E050,E051,E080,E081,E082,E083,E086,E088,E093,E097,E098,E100,E125	19
chr8	131083317	131083444	E033	1
chr8	131083578	131083833	E021,E034,E093,E109,E121,E123,E127	7
chr8	131083894	131083968	E017,E121	2
chr8	131084268	131084322	E127	1
chr8	131085053	131085103	E017	1
chr8	131085119	131085169	E093	1
chr8	131085265	131085315	E091	1
chr8	131085727	131085871	E114	1
chr8	131085962	131086016	E127	1
chr8	131086489	131086543	E033	1
chr8	131086805	131086898	E091	1
chr8	131086920	131087018	E021,E100	2
chr8	131087024	131087091	E022	1
chr8	131087186	131087283	E046,E118	2
chr8	131087350	131087404	E056,E086	2
chr8	131087405	131087445	E034	1
chr8	131087502	131087673	E007,E117,E121	3
chr8	131087721	131087807	E032,E124	2
chr8	131088170	131088226	E092	1
chr8	131088461	131088501	E086	1
chr8	131089227	131089325	E021	1
chr8	131089586	131089669	E021,E022	2
chr8	131089725	131089775	E093	1
chr8	131090014	131090064	E093	1
chr8	131090545	131090624	E022	1
chr8	131091272	131091446	E007,E093,E100	3
chr8	131091637	131092954	E004,E005,E006,E007,E017,E021,E028,E032,E033,E034,E055,E056,E059,E080,E082,E083,E089,E090,E091,E093,E097,E098,E100,E114,E116,E117,E119,E120,E121,E123,E125,E126,E127,E128	34
chr8	131093125	131093369	E032,E055,E059,E089	4
chr8	131093384	131093438	E127	1
chr8	131093670	131094141	E007,E022,E032,E034,E046,E050,E051,E055,E059,E080,E090,E091,E093,E100,E114,E116,E117,E121	18
chr8	131094281	131094344	E080	1
chr8	131095267	131095561	E006,E017,E022,E028,E055,E056,E059,E100,E117,E120,E121,E125,E128	13
chr8	131095588	131095671	E098,E120	2
chr8	131095714	131095758	E097	1
chr8	131095839	131095889	E032	1
chr8	131096350	131096533	E114,E127	2
chr8	131096871	131096921	E091	1
chr8	131097487	131097570	E100	1
chr8	131097865	131097931	E083,E121	2
chr8	131097990	131098792	E021,E034,E081,E082,E083,E089,E090,E100,E120,E121,E127,E128	12
chr8	131099174	131099394	E008,E022,E059,E083,E100,E109,E114,E117,E123	9
chr8	131099395	131099446	E034	1
chr8	131099789	131099909	E022,E089,E091	3
chr8	131100014	131100064	E022	1
chr8	131100130	131100252	E116	1
chr8	131100591	131100672	E097,E114	2
chr8	131100845	131100895	E114	1
chr8	131100912	131100969	E007	1
chr8	131101156	131101206	E083	1
chr8	131101246	131101413	E114,E123,E126,E127	4
chr8	131101419	131101547	E034,E109	2
chr8	131101621	131101932	E004,E007,E008,E021,E022,E034,E100,E114,E127	9
chr8	131102734	131102825	E122	1
chr8	131102834	131102884	E046	1
chr8	131102983	131103077	E056	1
chr8	131103330	131103448	E034,E127	2
chr8	131103556	131103882	E004,E022,E034,E080,E086,E089,E093,E120,E121,E123	10
chr8	131104111	131104177	E124	1
chr8	131104219	131104259	E086	1
chr8	131104734	131104818	E127	1
chr8	131104899	131104994	E118	1
chr8	131105035	131105095	E006	1
chr8	131105156	131105210	E081	1
chr8	131105266	131105335	E081	1
chr8	131105390	131105440	E082	1
chr8	131105616	131105687	E086,E127	2
chr8	131105826	131105911	E121	1
chr8	131106141	131106205	E124	1
chr8	131106231	131106590	E029,E056,E059,E088,E123,E124,E126,E127	8
chr8	131106789	131107535	E003,E004,E005,E006,E007,E008,E017,E021,E022,E028,E032,E033,E034,E046,E050,E051,E055,E056,E057,E059,E080,E081,E082,E083,E085,E086,E088,E089,E090,E091,E092,E093,E094,E097,E098,E100,E109,E114,E116,E117,E118,E119,E120,E121,E122,E123,E124,E125,E126,E127,E128	51
chr8	131107751	131107919	E017,E056,E094,E117,E121,E128	6
chr8	131108072	131108409	E006,E017,E028,E034,E055,E056,E057,E094,E100,E117,E119,E120,E121,E125,E127,E128	16
chr8	131108443	131109170	E004,E005,E006,E017,E021,E028,E032,E046,E050,E055,E056,E057,E059,E080,E093,E094,E100,E114,E117,E119,E120,E121,E122,E123,E125,E126,E127,E128	28
chr8	131109432	131109973	E017,E021,E022,E032,E055,E059,E080,E089,E093,E097,E100,E114,E118,E127	14
chr8	131110084	131110195	E055,E127	2
chr8	131110241	131110341	E055,E080	2
chr8	131110363	131110621	E022,E029,E055,E056,E057,E080,E081,E088,E089,E091,E097,E100,E114,E120,E121,E122,E124,E126,E127	19
chr8	131110891	131110941	E055	1
chr8	131111181	131111231	E121	1
chr8	131111275	131111365	E056,E086	2
chr8	131112014	131112372	E050,E057,E093,E117,E127	5
chr8	131113076	131113149	E046	1
chr8	131113852	131113967	E032,E033,E082,E086,E089,E100	6
chr8	131113997	131114604	E029,E032,E033,E046,E050,E051,E089,E090,E091,E092,E098,E100,E116,E123,E124	15
chr8	131114642	131114733	E032,E051	2
chr8	131114983	131115044	E029	1
chr8	131116522	131116950	E003,E007,E021,E022,E028,E057,E119,E127	8
chr8	131116976	131117066	E127	1
chr8	131117665	131117795	E083,E085	2
chr8	131117840	131117890	E083	1
chr8	131117931	131119194	E003,E004,E005,E006,E017,E021,E022,E028,E032,E033,E055,E056,E057,E059,E080,E083,E084,E085,E086,E089,E091,E093,E094,E097,E100,E109,E114,E117,E120,E121,E122,E123,E125,E126,E127,E128	36
chr8	131119220	131119274	E033	1
chr8	131119282	131119398	E021,E059,E083	3
chr8	131120154	131120204	E093	1
chr8	131120310	131120420	E021,E114	2
chr8	131120952	131121026	E097	1
chr8	131121330	131121400	E080,E091	2
chr8	131121437	131121639	E003,E004,E008,E021,E022,E081,E086,E127	8
chr8	131121673	131122364	E008,E021,E022,E059,E086,E120,E121,E127	8
chr8	131122539	131122619	E008	1
chr8	131122660	131123417	E021,E059,E086,E091,E121,E127	6
chr8	131123540	131123606	E034,E089,E100	3
chr8	131123932	131123986	E033	1
chr8	131124033	131124083	E114	1
chr8	131124269	131124461	E022,E057,E059,E086,E127	5
chr8	131124613	131124728	E032,E127	2
chr8	131124783	131124900	E028,E127	2
chr8	131125190	131125230	E086	1
chr8	131125261	131125731	E017,E022,E028,E055,E056,E057,E059,E083,E090,E119,E120,E121,E125,E126,E127,E128	16
chr8	131125759	131125938	E006,E091,E125,E127,E128	5
chr8	131126040	131126146	E034,E046,E100	3
chr8	131126409	131126478	E124,E127	2
chr8	131126572	131126929	E006,E017,E055,E056,E086,E091,E093,E120,E121,E125,E128	11
chr8	131127049	131127089	E086	1
chr8	131127164	131127215	E121	1
chr8	131127245	131127416	E017,E116,E127	3
chr8	131127429	131127539	E022	1
chr8	131127580	131127643	E121	1
chr8	131127803	131127853	E114	1
chr8	131128125	131128241	E055,E056	2
chr8	131128618	131128764	E055,E120,E126	3
chr8	131129173	131129235	E127	1
chr8	131129571	131129678	E022,E122	2
chr8	131130065	131130129	E094	1
chr8	131130162	131130351	E081,E083,E120,E127	4
chr8	131130412	131130532	E127	1
chr8	131130771	131130840	E127	1
chr8	131131842	131131926	E100	1
chr8	131132211	131132351	E083,E093	2
chr8	131132353	131132403	E090	1
chr8	131132536	131132600	E083	1
chr8	131132673	131132753	E119	1
chr8	131132808	131133107	E083,E100,E127	3
chr8	131133172	131133957	E005,E056,E080,E083,E086,E089,E090,E100,E120,E121,E127	11
chr8	131134067	131134260	E080,E083,E097,E121	4
chr8	131134309	131134368	E083	1
chr8	131134418	131135757	E021,E022,E034,E050,E059,E080,E082,E083,E084,E089,E090,E093,E100,E114,E120,E121,E124,E127	18
chr8	131137034	131137094	E122	1
chr8	131137201	131137251	E090	1
chr8	131137507	131137827	E006,E017,E029,E050,E056,E059,E100,E114,E122,E125,E126,E128	12
chr8	131137849	131138893	E006,E017,E022,E029,E050,E051,E055,E056,E057,E059,E083,E086,E091,E097,E114,E120,E121,E122,E124,E125,E127,E128	22
chr8	131138895	131138944	E034	1
chr8	131139034	131139335	E033,E056,E100,E114,E119	5
chr8	131139401	131139451	E032	1
chr8	131140623	131140811	E017,E032,E034	3
chr8	131141776	131142420	E003,E004,E005,E006,E007,E008,E017,E021,E022,E028,E029,E032,E033,E034,E046,E050,E051,E055,E056,E057,E059,E080,E081,E082,E083,E084,E085,E086,E088,E089,E090,E091,E092,E093,E094,E097,E098,E100,E109,E114,E116,E117,E118,E119,E120,E121,E122,E123,E124,E125,E126,E127,E128	53
chr8	131142421	131142655	E006,E017,E055,E056,E059,E125,E126,E127	8
chr8	131142734	131142784	E088	1
chr8	131142850	131142930	E082,E119	2
chr8	131142993	131143090	E097,E114	2
chr8	131143267	131143317	E021	1
chr8	131143615	131143697	E022,E097	2
chr8	131143701	131144996	E003,E017,E021,E022,E028,E032,E033,E055,E057,E059,E083,E091,E092,E094,E100,E109,E114,E116,E119,E121,E122,E124,E125,E127	24
chr8	131146154	131146265	E017,E116	2
chr8	131146386	131146436	E021	1
chr8	131146702	131147612	E006,E017,E028,E034,E050,E055,E056,E057,E059,E080,E094,E100,E116,E119,E120,E121,E122,E125,E126,E127,E128	21
chr8	131147840	131147914	E080,E082	2
chr8	131148157	131148211	E083	1
chr8	131148294	131148614	E017,E050,E083,E114	4
chr8	131148942	131149049	E082,E093	2
chr8	131149170	131149390	E028,E033,E082,E127	4
chr8	131149803	131149857	E127	1
chr8	131150072	131150200	E017,E083,E086	3
chr8	131150566	131150624	E083	1
chr8	131150772	131150822	E082	1
chr8	131151113	131151157	E097	1
chr8	131151431	131151602	E006,E055,E056,E080,E126	5
chr8	131151916	131151956	E086	1
chr8	131152760	131153201	E006,E017,E022,E055,E056,E080,E081,E082,E083,E086,E088,E094,E120,E121,E125,E126,E128	17
chr8	131153315	131153375	E006	1
chr8	131153385	131153922	E017,E056,E083,E086,E097,E120,E126	7
chr8	131154122	131155657	E004,E006,E017,E021,E032,E055,E056,E080,E081,E083,E086,E088,E089,E090,E091,E097,E100,E109,E116,E120,E121,E122,E125,E126,E127,E128	26
chr8	131155690	131156652	E005,E006,E007,E017,E022,E029,E055,E056,E082,E083,E086,E089,E090,E092,E097,E120,E121,E122,E125,E126,E128	21
chr8	131156653	131157138	E005,E006,E017,E028,E055,E056,E057,E059,E083,E086,E089,E090,E091,E097,E114,E120,E121,E122,E125,E126,E127,E128	22
chr8	131157151	131157363	E006,E017,E021,E055,E121,E125,E128	7
chr8	131157709	131157999	E006,E017,E055,E056,E059,E120,E121,E125,E126,E128	10
chr8	131158143	131158196	E017	1
chr8	131158662	131159075	E003,E008,E021,E022,E051,E080	6
chr8	131159082	131159132	E021	1
chr8	131159204	131159279	E003	1
chr8	131159670	131159852	E056,E122	2
chr8	131159855	131160055	E032,E119,E120,E127	4
chr8	131160358	131160408	E007	1
chr8	131160429	131160864	E006,E017,E028,E034,E055,E056,E057,E114,E119,E120,E121,E125,E127,E128	14
chr8	131161336	131161625	E017,E055,E057,E080,E127	5
chr8	131161657	131161917	E017,E055,E056,E080,E083,E088,E100,E114,E120,E121,E123,E125,E127,E128	14
chr8	131161923	131161989	E083	1
chr8	131162008	131162865	E021,E055,E056,E057,E059,E080,E081,E083,E088,E089,E090,E097,E098,E114,E119,E120,E121,E125,E126,E127,E128	21
chr8	131162880	131163070	E007,E055,E120,E121	4
chr8	131163712	131164646	E003,E004,E006,E017,E033,E055,E056,E059,E080,E083,E088,E089,E090,E091,E097,E114,E120,E121,E125,E126	20
chr8	131164912	131165255	E029,E056,E091,E121,E124	5
chr8	131166579	131167430	E004,E006,E008,E017,E046,E051,E055,E080,E081,E082,E084,E090,E091,E097,E120,E121,E124,E125,E127	19
chr8	131167449	131167499	E021	1
chr8	131167551	131167658	E004	1
chr8	131167959	131168059	E006,E022,E046	3
chr8	131168069	131168119	E090	1
chr8	131168144	131168235	E122	1
chr8	131168463	131168550	E007	1
chr8	131169017	131169088	E055,E080	2
chr8	131169198	131169248	E021	1
chr8	131169738	131170133	E004,E033,E123	3
chr8	131170808	131170972	E032	1
chr8	131171839	131171899	E029	1
chr8	131171911	131171961	E091	1
chr8	131172202	131172256	E098	1
chr8	131172508	131172558	E083	1
chr8	131173555	131173605	E089	1
chr8	131173726	131173793	E127	1
chr8	131173825	131173952	E017,E085	2
chr8	131174655	131174742	E091	1
chr8	131175279	131175385	E004,E022,E126,E127	4
chr8	131176778	131177567	E017,E034,E055,E056,E059,E088,E091,E097,E109,E117,E119,E120,E121,E125,E126,E127,E128	17
chr8	131177755	131177973	E021,E120,E121,E123,E125	5
chr8	131178300	131178360	E125	1
chr8	131178388	131178438	E017	1
chr8	131178693	131178743	E017	1
chr8	131178795	131178849	E033	1
chr8	131178993	131179054	E127	1
chr8	131179279	131179334	E127	1
chr8	131179692	131179742	E022	1
chr8	131180741	131180791	E082	1
chr8	131181505	131181627	E080,E120	2
chr8	131181671	131181940	E080,E093,E119	3
chr8	131182098	131182159	E080	1
chr8	131182244	131182447	E080,E097	2
chr8	131182492	131182542	E022	1
chr8	131182737	131182781	E086	1
chr8	131183094	131183244	E128	1
chr8	131183413	131183530	E021,E022	2
chr8	131183660	131183780	E004,E021,E082	3
chr8	131183894	131183985	E003,E086	2
chr8	131184244	131184335	E124	1
chr8	131184337	131184441	E034,E114,E127	3
chr8	131185028	131185085	E097	1
chr8	131186401	131186455	E114	1
chr8	131186513	131186608	E059,E080,E082,E127	4
chr8	131186795	131186845	E082	1
chr8	131186952	131187185	E081,E082	2
chr8	131187275	131187337	E127	1
chr8	131187960	131188075	E097,E127	2
chr8	131188233	131188311	E098	1
chr8	131188644	131188708	E093,E127	2
chr8	131188758	131188808	E090	1
chr8	131189315	131189380	E127	1
chr8	131189845	131189941	E097	1
chr8	131190053	131190294	E017,E080,E083,E122,E125,E127,E128	7
chr8	131191072	131191122	E091	1
chr8	131191220	131191274	E127	1
chr8	131191376	131191667	E055,E126	2
chr8	131191710	131191779	E021,E126	2
chr8	131192095	131192139	E097	1
chr8	131192284	131192349	E051	1
chr8	131192445	131192691	E055,E088,E114,E119,E126	5
chr8	131192743	131192861	E055,E086,E098,E126	4
chr8	131192920	131193044	E006	1
chr8	131193350	131193410	E125	1
chr8	131193733	131193968	E022,E120,E125,E128	4
chr8	131194194	131194248	E127	1
chr8	131194409	131194459	E032	1
chr8	131194534	131195048	E006,E017,E028,E029,E032,E033,E034,E046,E050,E051,E090,E097,E109,E116,E119,E121,E124,E126,E128	19
chr8	131195214	131195487	E006,E029,E046,E089,E090,E097,E098,E116,E120,E126	10
chr8	131195606	131195660	E100	1
chr8	131196246	131196340	E006,E109	2
chr8	131196586	131196717	E003,E080,E091	3
chr8	131196721	131196974	E033,E046,E109,E117,E125	5
chr8	131197384	131197464	E006	1
chr8	131197493	131197590	E119	1
chr8	131198185	131199366	E006,E017,E029,E059,E081,E083,E084,E085,E088,E091,E093,E097,E109,E114,E116,E120,E121,E122,E125,E128	20
chr8	131199433	131199576	E116	1
chr8	131199994	131200094	E100,E118	2
chr8	131200351	131200427	E093	1
chr8	131200561	131200697	E081,E082,E116	3
chr8	131201088	131201138	E082	1
chr8	131201366	131201416	E022	1
chr8	131201894	131201944	E022	1
chr8	131202847	131203154	E017,E034,E056,E120,E121,E125,E128	7
chr8	131203370	131203453	E029	1
chr8	131203756	131204418	E005,E006,E007,E017,E021,E028,E029,E051,E059,E083,E093,E097,E120,E122,E124,E125,E128	17
chr8	131204446	131204506	E122	1
chr8	131204586	131204787	E006,E029,E122	3
chr8	131204977	131205017	E034	1
chr8	131205171	131205221	E017	1
chr8	131205280	131205389	E003,E017,E128	3
chr8	131205703	131208367	E003,E004,E005,E006,E007,E008,E017,E021,E022,E028,E029,E032,E033,E034,E046,E050,E051,E055,E056,E057,E059,E080,E082,E083,E084,E086,E088,E090,E091,E092,E093,E094,E097,E098,E100,E109,E114,E116,E117,E118,E119,E120,E121,E122,E123,E124,E125,E126,E127,E128	50
chr8	131208517	131208567	E021	1
chr8	131208615	131208870	E006,E017,E080,E082,E083,E093,E100,E125	8
chr8	131208879	131209386	E006,E017,E055,E056,E081,E082,E083,E091,E092,E097,E100,E114,E119,E120,E121,E122,E128	17
chr8	131209404	131209475	E021	1
chr8	131209642	131209724	E083	1
chr8	131209742	131210239	E005,E007,E017,E083,E089,E090,E097,E098,E127	9
chr8	131210530	131211238	E004,E006,E017,E029,E056,E057,E080,E081,E084,E109,E114,E119,E123,E124,E127	15
chr8	131211429	131211501	E029,E091	2
chr8	131211506	131211572	E032	1
chr8	131211679	131211862	E097,E114,E120,E121,E125	5
chr8	131212042	131212082	E086	1
chr8	131212330	131212380	E109	1
chr8	131212604	131212694	E086	1
chr8	131212698	131212768	E097	1
chr8	131212824	131212883	E034,E097	2
chr8	131213040	131213118	E097	1
chr8	131213184	131213663	E029,E032,E034,E088,E089,E090,E097,E121,E122,E124,E126,E127	12
chr8	131213702	131214417	E006,E028,E029,E032,E033,E034,E046,E050,E051,E055,E056,E057,E083,E089,E090,E093,E097,E117,E119,E120,E121,E122,E124,E127	24
chr8	131214449	131214545	E034,E120	2
chr8	131214578	131214741	E029,E032,E046,E122	4
chr8	131214971	131215598	E017,E029,E032,E050,E051,E055,E083,E090,E093,E098,E124	11
chr8	131215649	131215829	E083,E124	2
chr8	131216072	131217190	E003,E004,E005,E007,E008,E021,E022,E029,E034,E080,E083,E086,E091,E098,E109,E127	16
chr8	131217233	131217320	E021	1
chr8	131217869	131218156	E017,E029,E032,E033,E034,E046,E050,E051,E055,E056,E059,E081,E082,E083,E089,E114,E117,E120,E124,E125,E126,E128	22
chr8	131218359	131218511	E033,E034,E097,E120	4
chr8	131218545	131220261	E003,E004,E005,E006,E007,E008,E017,E021,E022,E028,E029,E032,E033,E034,E046,E050,E051,E055,E056,E057,E059,E080,E081,E082,E083,E084,E085,E086,E088,E089,E090,E091,E092,E093,E094,E097,E098,E100,E109,E114,E116,E117,E118,E119,E120,E121,E122,E123,E124,E125,E126,E127,E128	53
chr8	131220275	131220329	E127	1
chr8	131220406	131221148	E004,E005,E006,E017,E034,E055,E056,E059,E080,E083,E114,E121,E122,E123,E125,E127	16
chr8	131221227	131221285	E056	1
chr8	131221491	131221815	E006,E017,E021,E086,E089,E120,E121,E123,E124,E127	10
chr8	131221870	131221929	E093	1
chr8	131221999	131222049	E083	1
chr8	131222061	131222174	E097,E122	2
chr8	131222643	131222743	E097,E123	2
chr8	131223090	131223212	E100,E127	2
chr8	131223268	131223322	E086,E097	2
chr8	131223339	131223389	E083	1
chr8	131223472	131223571	E080,E091,E124,E127	4
chr8	131224256	131224455	E006,E029,E086,E090,E124	5
chr8	131224499	131224549	E021	1
chr8	131224677	131224822	E029,E034,E086,E119,E124	5
chr8	131224987	131225345	E029,E091,E093,E114,E124	5
chr8	131225768	131225979	E034,E083,E127	3
chr8	131226020	131226129	E083	1
chr8	131226156	131226246	E022,E100	2
chr8	131226292	131226361	E085	1
chr8	131226514	131226738	E004,E083,E084,E085	4
chr8	131226838	131226926	E080,E097	2
chr8	131228429	131228505	E090,E097	2
chr8	131228563	131228638	E090	1
chr8	131228679	131228825	E017,E093,E117	3
chr8	131228999	131229526	E017,E022,E029,E033,E055,E056,E059,E083,E100,E122,E126,E127,E128	13
chr8	131229833	131230476	E029,E055,E056,E082,E083,E090,E097,E121,E126	9
chr8	131230688	131231131	E083	1
chr8	131231480	131232209	E006,E017,E021,E034,E083,E086,E091,E093,E123,E124	10
chr8	131232386	131232674	E006,E017,E029,E055,E056,E122,E124,E125,E126	9
chr8	131232860	131233533	E017,E029,E033,E046,E050,E051,E055,E056,E091,E093,E116,E118,E122,E124,E126	15
chr8	131233573	131233650	E029	1
chr8	131233791	131233841	E046	1
chr8	131233850	131233904	E056	1
chr8	131234156	131234345	E017,E055,E056,E100,E121,E124,E125,E126,E128	9
chr8	131234478	131234568	E006,E086	2
chr8	131234799	131234879	E029	1
chr8	131235013	131235319	E005,E006,E007,E029,E055,E056,E083,E088,E093,E120	10
chr8	131235398	131235598	E034,E055,E056,E127	4
chr8	131235708	131235768	E006	1
chr8	131235912	131236256	E006,E029,E084,E085,E120,E124	6
chr8	131236429	131236580	E029,E046,E050,E051,E055,E056,E120,E122,E124,E126	10
chr8	131236618	131236668	E109	1
chr8	131236705	131236844	E122	1
chr8	131236922	131236966	E097	1
chr8	131237046	131237237	E006,E093	2
chr8	131237244	131237415	E006,E083,E097	3
chr8	131237659	131237719	E006	1
chr8	131237935	131238174	E022,E029,E083,E084,E088,E092,E109,E122,E124	9
chr8	131238222	131238286	E029,E083	2
chr8	131238336	131238509	E097,E121,E127	3
chr8	131238625	131239119	E006,E056,E080,E083,E097,E120,E121,E123,E125,E128	10
chr8	131239148	131239377	E021,E083,E097,E120,E122	5
chr8	131239472	131239635	E055,E128	2
chr8	131239733	131239827	E022,E091,E125	3
chr8	131240229	131240269	E034	1
chr8	131240295	131240387	E017,E033,E034	3
chr8	131240479	131240523	E097	1
chr8	131240555	131240901	E006,E017,E046,E093,E120,E121,E125,E128	8
chr8	131241235	131241528	E006,E126,E127	3
chr8	131241536	131241634	E006,E126	2
chr8	131242022	131242086	E124	1
chr8	131242226	131242301	E114	1
chr8	131242341	131242391	E114	1
chr8	131242523	131242617	E090,E127	2
chr8	131242683	131242733	E055	1
chr8	131243101	131243220	E082,E120,E121	3
chr8	131243460	131243540	E116	1
chr8	131243861	131243969	E021,E032,E097	3
chr8	131243998	131244326	E006,E022,E057,E097,E121,E127	6
chr8	131244377	131244530	E006,E022	2
chr8	131244601	131245710	E006,E017,E022,E028,E055,E056,E057,E059,E089,E090,E094,E097,E098,E100,E119,E120,E121,E124,E125,E126,E127,E128	22
chr8	131245782	131245983	E006,E032,E056,E089,E120	5
chr8	131246400	131246470	E127	1
chr8	131246666	131247153	E006,E022,E055,E056,E059,E083,E091,E098,E114,E120,E121,E122,E127	13
chr8	131247214	131247294	E119	1
chr8	131248098	131248197	E034,E080	2
chr8	131248301	131248388	E080,E082,E086	3
chr8	131248542	131248703	E033,E034,E050	3
chr8	131248714	131249885	E006,E017,E021,E028,E029,E034,E046,E050,E055,E056,E057,E059,E080,E081,E082,E089,E090,E093,E114,E116,E117,E119,E120,E121,E122,E123,E125,E126,E127,E128	30
chr8	131249888	131250188	E006,E033,E057,E088,E089,E121,E127	7
chr8	131250230	131250822	E006,E017,E022,E032,E055,E056,E080,E114,E120,E121,E125,E126,E127,E128	14
chr8	131250852	131250896	E097	1
chr8	131251056	131251149	E022	1
chr8	131251558	131251622	E124	1
chr8	131251644	131251865	E006,E083,E123,E127	4
chr8	131251933	131252241	E006,E017,E034,E055,E056,E080,E083,E088,E089,E093,E097,E098,E121,E122,E123,E125,E128	17
chr8	131252250	131252464	E034,E091,E097,E118	4
chr8	131252573	131252633	E029,E097	2
chr8	131253000	131253271	E034,E081,E082,E083,E093	5
chr8	131253281	131253904	E005,E008,E017,E021,E032,E034,E056,E059,E114,E127	10
chr8	131254392	131254473	E080,E083	2
chr8	131254508	131254548	E086	1
chr8	131254682	131255054	E032,E034,E046,E050,E055,E081,E082,E083,E093,E117	10
chr8	131255078	131256183	E006,E007,E022,E032,E033,E034,E046,E050,E055,E056,E059,E100,E109,E122,E127	15
chr8	131256288	131257924	E006,E017,E021,E022,E032,E033,E034,E046,E050,E051,E055,E056,E059,E083,E088,E093,E097,E100,E109,E114,E116,E120,E121,E122,E123,E124,E126,E127	28
chr8	131257966	131258843	E021,E029,E032,E033,E034,E046,E057,E080,E083,E093,E109,E116,E127	13
chr8	131258856	131258896	E086	1
chr8	131259020	131259586	E028,E032,E033,E034,E046,E097,E116,E119,E125,E127	10
chr8	131259612	131261349	E004,E005,E006,E007,E017,E021,E022,E028,E029,E032,E033,E034,E046,E050,E051,E057,E083,E086,E088,E089,E090,E091,E092,E093,E094,E097,E098,E100,E109,E114,E116,E117,E118,E120,E121,E122,E123,E124,E125,E127,E128	41
chr8	131261400	131261685	E050,E051,E083,E086,E116,E124	6
chr8	131261836	131261902	E034	1
chr8	131262022	131262207	E050,E084,E091,E116,E128	5
chr8	131262361	131262411	E021	1
chr8	131262464	131262952	E032,E034,E046,E089,E090,E116,E124	7
chr8	131262995	131263039	E097	1
chr8	131263564	131263677	E021,E022,E097,E100	4
chr8	131263854	131263904	E090	1
chr8	131263928	131264141	E089,E090,E097,E126	4
chr8	131264212	131264424	E088,E122,E127	3
chr8	131264478	131264543	E097	1
chr8	131264705	131264765	E006	1
```
