## Supplementary material for "High-throughput functional analysis of IncRNA core promoters elucidatesrules governing tissue-specificity": All-DNase.merged.macs2.narrowPeak.named_with_count.bed (part 146 of 160)

```
chr8	131264909	131265845	E006,E017,E021,E022,E028,E029,E032,E033,E034,E046,E055,E056,E057,E059,E088,E090,E091,E093,E097,E109,E114,E119,E120,E121,E124,E125,E126,E128	28
chr8	131265859	131265909	E022	1
chr8	131266348	131266427	E029	1
chr8	131266544	131266718	E007,E055,E056,E080,E097	5
chr8	131266999	131267075	E124	1
chr8	131267222	131267282	E122	1
chr8	131267398	131267501	E007	1
chr8	131267510	131267594	E088	1
chr8	131267713	131267788	E006	1
chr8	131267800	131267847	E097	1
chr8	131267874	131267998	E089,E097	2
chr8	131268066	131268699	E005,E006,E007,E008,E046,E080,E083,E086,E088,E092,E097,E120,E121,E123,E127	15
chr8	131268785	131268835	E088	1
chr8	131269112	131269179	E032,E127	2
chr8	131269483	131269796	E017,E032,E034,E084,E088,E090,E092,E097,E114,E116,E118	11
chr8	131270085	131270207	E007,E127	2
chr8	131270368	131270531	E003,E021,E086,E127	4
chr8	131270570	131270616	E097	1
chr8	131270667	131270817	E097,E124,E128	3
chr8	131270824	131270904	E123	1
chr8	131270920	131271004	E021,E034	2
chr8	131271040	131273097	E003,E006,E007,E017,E021,E022,E028,E029,E032,E033,E034,E050,E051,E055,E056,E057,E059,E080,E081,E082,E083,E084,E086,E089,E090,E093,E097,E098,E114,E116,E117,E118,E120,E121,E122,E124,E125,E126,E127,E128	40
chr8	131273262	131273513	E006,E007,E017,E021,E125,E128	6
chr8	131273544	131273604	E006,E034	2
chr8	131273670	131273720	E017	1
chr8	131273817	131274088	E006,E091,E114,E122,E127	5
chr8	131274449	131274600	E006,E122	2
chr8	131274685	131277566	E004,E005,E006,E007,E017,E021,E022,E028,E029,E032,E034,E046,E055,E056,E057,E059,E080,E081,E082,E083,E084,E086,E088,E089,E090,E091,E092,E093,E094,E097,E098,E100,E109,E114,E116,E117,E118,E119,E120,E121,E122,E123,E124,E125,E126,E127,E128	47
chr8	131277600	131277850	E017,E028,E034,E055,E057,E118,E124,E127	8
chr8	131277879	131278943	E005,E006,E017,E028,E029,E032,E033,E046,E055,E056,E057,E059,E086,E088,E091,E093,E097,E109,E114,E117,E118,E119,E120,E122,E124,E125,E126,E127,E128	29
chr8	131279373	131279825	E004,E005,E006,E021,E022,E056,E057,E080,E114,E120,E122,E124,E127	13
chr8	131279900	131279994	E034,E051,E086	3
chr8	131280026	131280193	E006,E021,E055,E089,E121	5
chr8	131280272	131280359	E089	1
chr8	131280495	131280555	E005	1
chr8	131280650	131280721	E082,E125	2
chr8	131280781	131280846	E006	1
chr8	131280996	131281947	E003,E005,E006,E007,E017,E021,E046,E055,E056,E059,E080,E081,E082,E083,E084,E086,E088,E089,E090,E092,E093,E097,E098,E117,E118,E119,E120,E121,E122,E123,E125,E126,E127,E128	34
chr8	131281998	131282078	E119	1
chr8	131282110	131282201	E021,E097,E127	3
chr8	131282708	131282807	E097,E127	2
chr8	131282883	131282970	E122	1
chr8	131283048	131283651	E017,E021,E028,E055,E056,E057,E091,E119,E120,E125,E127,E128	12
chr8	131283711	131283911	E055,E056,E119	3
chr8	131284290	131284340	E091	1
chr8	131284357	131284422	E017	1
chr8	131285157	131285213	E098	1
chr8	131285727	131285813	E017,E127	2
chr8	131285894	131286149	E004,E056	2
chr8	131286224	131286599	E032,E057,E114,E119,E120,E127	6
chr8	131286829	131286879	E007	1
chr8	131286905	131287164	E021,E122,E127	3
chr8	131287210	131287313	E007,E097	2
chr8	131287356	131287871	E005,E007,E080,E081,E082,E083,E091,E097,E120	9
chr8	131287920	131288019	E007	1
chr8	131288112	131288420	E007,E083,E097	3
chr8	131288667	131290292	E003,E004,E005,E006,E007,E008,E017,E021,E022,E029,E032,E033,E034,E046,E050,E051,E080,E081,E083,E086,E088,E089,E090,E091,E098,E100,E116,E121,E124,E125,E127,E128	32
chr8	131290343	131290600	E006,E007,E017,E032,E033,E124,E128	7
chr8	131290634	131290929	E032,E033,E046,E083,E090,E125,E126	7
chr8	131290975	131292524	E004,E006,E007,E017,E022,E028,E029,E032,E033,E034,E046,E050,E051,E055,E056,E057,E059,E081,E083,E084,E085,E086,E088,E089,E090,E092,E093,E097,E100,E109,E114,E116,E118,E119,E120,E121,E122,E123,E124,E125,E126,E127,E128	43
chr8	131292527	131292901	E006,E017,E028,E029,E032,E055,E056,E080,E085,E086,E093,E097,E100,E116,E117,E120,E121,E122,E124,E125,E126,E127,E128	23
chr8	131292914	131293030	E055,E088,E090	3
chr8	131293095	131293244	E033,E055,E056	3
chr8	131293578	131293632	E100	1
chr8	131294043	131294133	E022,E051	2
chr8	131294268	131294361	E032	1
chr8	131294690	131294907	E055,E056,E082,E088,E089,E114,E120,E126,E127	9
chr8	131295326	131295376	E114	1
chr8	131295432	131295486	E126	1
chr8	131295676	131295730	E100	1
chr8	131295876	131295977	E017,E056,E116	3
chr8	131296001	131296430	E006,E017,E029,E032,E033,E034,E046,E093,E116,E120,E121,E124,E126	13
chr8	131296592	131297456	E004,E006,E017,E028,E029,E032,E033,E034,E046,E050,E051,E055,E056,E059,E080,E082,E083,E084,E085,E088,E089,E090,E091,E092,E093,E097,E098,E100,E109,E116,E119,E120,E121,E123,E124,E125,E126,E127,E128	39
chr8	131297480	131297617	E017,E034,E090	3
chr8	131297732	131297793	E032	1
chr8	131297795	131297948	E081,E082,E089,E091,E098	5
chr8	131298000	131298091	E055,E056,E082,E088,E089,E090,E097	7
chr8	131298593	131298814	E033,E034,E055,E056,E082,E088,E116,E117,E120	9
chr8	131298822	131299129	E021,E032,E033,E034,E097,E114	6
chr8	131299133	131299917	E022,E028,E032,E033,E034,E046,E056,E057,E059,E083,E097,E118,E124,E127	14
chr8	131300028	131300078	E093	1
chr8	131300140	131300530	E004,E021,E022,E080,E081,E082,E083,E097,E123,E128	10
chr8	131300627	131300848	E005,E084,E085,E086,E094,E124	6
chr8	131301936	131302001	E089	1
chr8	131302193	131302930	E006,E008,E021,E033,E080,E083,E089,E090,E091,E093,E098,E128	12
chr8	131302933	131303867	E006,E017,E029,E055,E056,E059,E081,E082,E083,E086,E088,E089,E090,E091,E092,E093,E097,E120,E121,E125,E128	21
chr8	131303990	131304230	E081,E082,E083	3
chr8	131304231	131304284	E091	1
chr8	131304505	131304605	E082,E083,E127	3
chr8	131304625	131304884	E006,E007,E017,E029,E051,E056,E082,E084,E090,E120,E125,E128	12
chr8	131305022	131305124	E034,E081	2
chr8	131305166	131306686	E005,E006,E017,E028,E029,E032,E033,E034,E046,E050,E051,E055,E056,E057,E059,E080,E081,E082,E083,E084,E085,E086,E089,E090,E092,E093,E097,E098,E100,E109,E116,E117,E118,E120,E121,E122,E124,E125,E126,E127,E128	41
chr8	131306688	131307204	E006,E017,E021,E059,E083,E086,E090,E097,E098,E123	10
chr8	131307571	131307621	E046	1
chr8	131307707	131308116	E006,E046,E056,E083,E119,E121,E123,E127	8
chr8	131308212	131309032	E004,E005,E006,E007,E017,E021,E022,E029,E034,E050,E051,E055,E056,E080,E083,E086,E089,E093,E116,E120,E121,E122,E123,E124,E127,E128	26
chr8	131309098	131309148	E032	1
chr8	131309600	131309739	E021,E089	2
chr8	131309762	131309984	E003,E007,E021,E046,E055,E083,E123	7
chr8	131310017	131310642	E003,E008,E017,E021,E033,E055,E059,E083,E088,E089,E090,E092,E100,E114,E121,E125,E126,E127,E128	19
chr8	131310710	131310760	E032	1
chr8	131310763	131310817	E127	1
chr8	131310975	131311075	E086,E127	2
chr8	131311090	131311365	E006,E034,E055,E056,E080	5
chr8	131311410	131311606	E080,E082,E097	3
chr8	131311923	131311984	E097	1
chr8	131312110	131312788	E003,E004,E006,E007,E017,E021,E022,E032,E033,E050,E051,E055,E059,E080,E081,E082,E085,E086,E088,E090,E092,E093,E097,E120,E121,E122,E123,E124,E126,E128	30
chr8	131312845	131312903	E046,E090	2
chr8	131312965	131313549	E006,E017,E055,E056,E080,E083,E088,E089,E090,E092,E097,E100,E120,E125,E126,E128	16
chr8	131313580	131313703	E007	1
chr8	131314171	131314221	E088	1
chr8	131314232	131314303	E090	1
chr8	131314306	131315527	E003,E004,E005,E006,E007,E008,E017,E021,E022,E028,E029,E033,E050,E051,E055,E056,E057,E059,E080,E081,E082,E083,E084,E085,E086,E088,E089,E090,E091,E092,E093,E094,E097,E098,E100,E109,E114,E117,E118,E119,E120,E121,E122,E123,E124,E125,E126,E127,E128	49
chr8	131315830	131316218	E055,E056,E090,E097,E109,E117,E122,E128	8
chr8	131316573	131316628	E055,E056	2
chr8	131316666	131317106	E021,E022,E034,E046,E056,E059,E083,E089,E093,E126	10
chr8	131317274	131317351	E034,E114	2
chr8	131317361	131317433	E033,E055	2
chr8	131317835	131317889	E100	1
chr8	131317921	131318436	E004,E005,E006,E028,E046,E055,E056,E057,E083,E089,E090,E100,E117,E119,E120,E121,E126,E127	18
chr8	131318457	131318507	E055	1
chr8	131318534	131319033	E003,E004,E022,E055,E059,E086,E118,E121,E123,E127	10
chr8	131319121	131319356	E006,E007,E055,E086,E116,E124,E126	7
chr8	131319427	131319483	E082	1
chr8	131319837	131320094	E021,E029,E083,E086,E089,E091,E100	7
chr8	131320162	131320236	E124	1
chr8	131321208	131321335	E124,E127	2
chr8	131321346	131322215	E005,E006,E017,E021,E022,E028,E029,E032,E033,E034,E046,E055,E056,E057,E059,E080,E083,E085,E086,E089,E091,E100,E116,E117,E119,E120,E121,E123,E124,E125,E126,E127,E128	33
chr8	131322357	131322417	E050,E080,E086	3
chr8	131322580	131323503	E003,E005,E006,E007,E008,E017,E021,E022,E028,E029,E032,E034,E046,E056,E057,E059,E081,E082,E083,E084,E085,E090,E093,E097,E109,E119,E120,E121,E123,E124,E125,E126,E127,E128	34
chr8	131323682	131323732	E082	1
chr8	131324158	131324198	E034	1
chr8	131324283	131324343	E125	1
chr8	131324546	131325027	E006,E080,E083,E093,E100,E123	6
chr8	131325059	131326434	E003,E005,E006,E007,E008,E017,E021,E022,E029,E032,E034,E050,E051,E055,E056,E059,E080,E081,E082,E083,E084,E086,E088,E089,E090,E091,E092,E093,E094,E097,E100,E116,E117,E120,E121,E122,E123,E124,E125,E126,E128	41
chr8	131326523	131326631	E006,E090	2
chr8	131326671	131326756	E116	1
chr8	131326803	131327300	E006,E021,E022,E028,E056,E057,E083,E084,E086,E116,E127,E128	12
chr8	131327614	131327697	E100,E123	2
chr8	131327708	131328082	E022,E080,E089,E090,E091,E124	6
chr8	131328152	131328253	E032,E080,E082,E086	4
chr8	131328269	131328399	E033,E124,E127	3
chr8	131328414	131328468	E100	1
chr8	131328522	131328607	E046	1
chr8	131328790	131330485	E005,E006,E017,E021,E028,E029,E032,E033,E034,E046,E050,E051,E055,E056,E057,E059,E080,E082,E083,E084,E085,E090,E091,E093,E097,E100,E114,E116,E119,E120,E121,E123,E124,E125,E126,E127,E128	37
chr8	131330596	131330982	E017,E032,E033,E034,E046,E050,E051,E055,E056,E093,E098,E100,E114,E116,E120,E123,E124,E125,E127,E128	20
chr8	131330991	131331213	E005,E032,E033,E034,E083,E116	6
chr8	131331249	131331528	E029,E032,E033,E034,E046,E050,E051,E090,E116,E118,E124	11
chr8	131331651	131331871	E029,E033,E034,E091,E116	5
chr8	131333263	131333317	E127	1
chr8	131333550	131333740	E006,E017,E055,E056,E089,E121,E125,E126,E128	9
chr8	131333743	131333797	E034,E127	2
chr8	131334179	131334889	E003,E005,E029,E032,E033,E081,E082,E098,E109,E123,E124	11
chr8	131334936	131335319	E008,E021,E034,E046,E080,E082,E083,E098,E114,E123,E128	11
chr8	131335527	131335642	E121	1
chr8	131335805	131335859	E033	1
chr8	131336018	131337297	E004,E005,E006,E007,E017,E021,E028,E029,E034,E050,E055,E056,E057,E059,E080,E083,E086,E088,E089,E092,E093,E094,E098,E100,E114,E117,E119,E120,E121,E122,E123,E124,E125,E126,E127,E128	36
chr8	131337534	131337848	E006,E007,E034,E046,E088,E093,E114,E127	8
chr8	131337856	131338034	E006,E034,E055,E119,E120,E124,E126,E127	8
chr8	131338080	131338970	E003,E004,E005,E006,E007,E008,E021,E022,E028,E034,E056,E057,E083,E089,E091,E093,E119,E124,E126,E127	20
chr8	131339002	131339769	E006,E017,E021,E029,E033,E046,E050,E055,E056,E057,E059,E080,E083,E088,E089,E098,E114,E116,E120,E121,E124,E125,E126,E127,E128	25
chr8	131339934	131340065	E088,E124	2
chr8	131340078	131340981	E006,E029,E046,E050,E059,E083,E086,E088,E089,E090,E093,E097,E098,E100,E116,E120,E123,E124,E125	19
chr8	131341064	131341127	E083	1
chr8	131341199	131343037	E006,E007,E017,E022,E028,E029,E033,E034,E046,E050,E055,E056,E057,E059,E080,E083,E084,E085,E086,E088,E089,E090,E091,E092,E094,E097,E098,E100,E109,E116,E118,E119,E120,E121,E122,E123,E124,E125,E126,E127,E128	41
chr8	131343100	131343995	E004,E005,E006,E017,E029,E055,E056,E059,E081,E082,E083,E097,E120,E121,E122,E124,E125,E126,E128	19
chr8	131344014	131344078	E124	1
chr8	131344136	131344188	E097	1
chr8	131344299	131344339	E034	1
chr8	131344361	131344539	E056,E081,E083,E091	4
chr8	131344580	131344642	E081,E083	2
chr8	131344704	131344962	E006,E055,E082,E083,E090,E097,E127	7
chr8	131345080	131345174	E097	1
chr8	131345196	131345385	E003,E004,E017,E021,E022,E055,E056,E081,E082,E083,E089,E090,E097,E121,E125,E128	16
chr8	131345889	131345939	E083	1
chr8	131345953	131348092	E006,E007,E008,E021,E022,E029,E032,E034,E046,E050,E055,E056,E059,E080,E082,E083,E086,E089,E090,E097,E098,E119,E120,E121,E123,E124,E125,E126,E127,E128	30
chr8	131348185	131348479	E123	1
chr8	131348550	131348604	E120	1
chr8	131348675	131348774	E021,E123	2
chr8	131348975	131349057	E123	1
chr8	131349194	131349353	E003,E004,E021	3
chr8	131350008	131350388	E003,E017,E034,E055,E056,E097,E120,E121,E122,E123,E126,E128	12
chr8	131350488	131350596	E083	1
chr8	131350717	131351448	E004,E006,E008,E017,E022,E028,E034,E055,E057,E083,E114,E119,E121,E124	14
chr8	131351458	131351538	E097,E127	2
chr8	131351556	131351620	E083,E086	2
chr8	131351722	131351772	E051	1
chr8	131351916	131352174	E055,E056,E080,E086,E091,E122,E128	7
chr8	131352280	131352492	E083,E091,E114	3
chr8	131352631	131352685	E033	1
chr8	131352698	131353267	E006,E029,E032,E033,E034,E046,E051,E097,E098,E122,E124	11
chr8	131353349	131353771	E003,E006,E017,E029,E033,E056,E083,E091,E093,E100,E120,E121,E123,E124,E125,E127,E128	17
chr8	131353851	131354068	E003,E029,E090,E098,E124	5
chr8	131354130	131354293	E006,E007,E114	3
chr8	131354359	131354439	E028	1
chr8	131354611	131354674	E097	1
chr8	131354698	131354742	E080	1
chr8	131354745	131354971	E083,E097	2
chr8	131355048	131355872	E004,E006,E017,E029,E032,E034,E050,E056,E080,E083,E086,E088,E089,E090,E093,E097,E123,E124,E125,E127,E128	21
chr8	131355898	131356137	E123	1
chr8	131356219	131356422	E123	1
chr8	131356544	131356636	E123	1
chr8	131356757	131357022	E003,E004,E005,E007,E022,E034,E046,E059,E083,E120	10
chr8	131357176	131357882	E003,E006,E008,E017,E021,E022,E029,E033,E034,E059,E080,E083,E086,E090,E091,E093,E094,E116,E123,E124,E126	21
chr8	131357889	131358327	E004,E006,E008,E021,E046,E083,E122,E124,E127	9
chr8	131358444	131359922	E004,E006,E007,E008,E017,E021,E022,E029,E034,E050,E055,E056,E059,E083,E086,E089,E090,E091,E097,E098,E116,E119,E120,E121,E122,E123,E124,E125,E126,E127,E128	31
chr8	131359924	131360020	E121	1
chr8	131360243	131360293	E017	1
chr8	131360327	131361090	E006,E051,E055,E056,E059,E083,E091,E093,E097,E100,E116,E120,E121,E124,E125,E126,E127,E128	18
chr8	131361098	131361320	E005,E046,E100,E121,E125,E127	6
chr8	131361340	131362037	E006,E017,E028,E029,E032,E033,E034,E055,E056,E057,E080,E090,E100,E114,E116,E119,E120,E121,E122,E124,E126,E127,E128	23
chr8	131362222	131362371	E059,E097,E100	3
chr8	131362424	131362544	E006,E114,E124	3
chr8	131362651	131362872	E017,E055,E056,E121,E125,E126,E128	7
chr8	131362884	131363302	E006,E017,E055,E056,E083,E097,E098,E116,E121,E125,E126	11
chr8	131363379	131363437	E034	1
chr8	131363776	131364919	E005,E006,E008,E017,E029,E032,E033,E034,E056,E059,E080,E083,E086,E097,E098,E100,E123,E124,E125,E128	20
chr8	131365182	131365236	E127	1
chr8	131366568	131366729	E034,E121	2
chr8	131366757	131367088	E017,E056,E081,E097,E114,E120,E121,E125,E127,E128	10
chr8	131367149	131367210	E006	1
chr8	131367520	131368089	E083,E120,E121,E122,E125,E128	6
chr8	131368102	131371877	E003,E004,E005,E006,E007,E008,E017,E021,E022,E028,E029,E032,E033,E034,E046,E050,E051,E055,E056,E057,E059,E080,E081,E082,E083,E084,E085,E086,E088,E089,E090,E091,E092,E093,E094,E097,E098,E100,E109,E114,E116,E118,E119,E120,E121,E122,E123,E124,E125,E126,E127,E128	52
chr8	131372170	131372812	E004,E007,E021,E032,E033,E034,E046,E056,E082,E090,E091,E093,E097,E100,E114,E118,E123,E125,E127	19
chr8	131372914	131372994	E008	1
chr8	131373061	131373157	E046,E080	2
chr8	131373173	131373223	E083	1
chr8	131373255	131373411	E032,E114	2
chr8	131373470	131373862	E006,E017,E034,E059,E080,E081,E082,E088,E090,E093,E100,E116,E119,E123,E126	15
chr8	131373971	131374021	E082	1
chr8	131374092	131374132	E086	1
chr8	131374150	131374202	E017	1
chr8	131374211	131375060	E005,E007,E008,E017,E021,E034,E055,E056,E081,E082,E091,E097,E120,E121,E125,E126,E127,E128	18
chr8	131375141	131375253	E046,E127	2
chr8	131376081	131376141	E006	1
chr8	131376551	131377520	E003,E004,E006,E007,E017,E021,E022,E028,E029,E033,E046,E050,E051,E055,E056,E057,E059,E080,E091,E094,E098,E100,E109,E114,E116,E117,E119,E120,E121,E122,E123,E124,E125,E126,E127,E128	36
chr8	131377572	131377616	E080	1
chr8	131377745	131377789	E080	1
chr8	131378274	131378390	E021,E050,E055,E083,E086,E098	6
chr8	131378543	131379049	E004,E005,E006,E007,E017,E021,E028,E029,E055,E056,E057,E080,E082,E083,E089,E090,E091,E114,E116,E117,E119,E120,E121,E122,E124,E125,E126,E127,E128	29
chr8	131379442	131379506	E124	1
chr8	131379778	131379840	E017	1
chr8	131380056	131380393	E003,E006,E008,E017,E021,E022,E055,E056,E059,E081,E083,E088,E089,E090,E097,E122,E125,E126,E127,E128	20
chr8	131380619	131380740	E055	1
chr8	131380763	131380813	E114	1
chr8	131380872	131381134	E017,E056,E114,E120,E121,E126,E127	7
chr8	131381402	131381452	E090	1
chr8	131381504	131381681	E127	1
chr8	131382047	131382187	E032,E055,E091,E127	4
chr8	131382621	131382745	E091	1
chr8	131383684	131383834	E005,E006	2
chr8	131383920	131384002	E124	1
chr8	131384018	131384100	E123	1
chr8	131384206	131384674	E006,E017,E021,E034,E055,E056,E081,E088,E090,E097,E126	11
chr8	131384679	131384819	E127	1
chr8	131384837	131385018	E081	1
chr8	131385136	131385212	E032	1
chr8	131385259	131385339	E082,E100	2
chr8	131385503	131385579	E127	1
chr8	131385600	131385650	E089	1
chr8	131386196	131386240	E097	1
chr8	131387019	131387139	E098	1
chr8	131387266	131387346	E059	1
chr8	131387348	131387471	E003,E022	2
chr8	131387623	131387675	E022,E090	2
chr8	131387676	131387731	E121	1
chr8	131387920	131388047	E121	1
chr8	131388109	131388149	E086	1
chr8	131388174	131388246	E006,E125	2
chr8	131388254	131388952	E004,E006,E007,E017,E021,E022,E028,E055,E056,E057,E059,E091,E114,E117,E119,E120,E121,E123,E124,E125,E126,E127,E128	23
chr8	131389001	131389366	E006,E021,E055,E086,E097,E114,E121,E126,E128	9
chr8	131389473	131389534	E046	1
chr8	131389644	131390040	E003,E005,E006,E007,E022,E056	6
chr8	131390212	131390342	E006,E080	2
chr8	131390747	131390797	E114	1
chr8	131390812	131390856	E080	1
chr8	131391052	131391260	E055,E056,E059,E126	4
chr8	131391283	131391369	E127	1
chr8	131391414	131391508	E021,E092	2
chr8	131391629	131391679	E021	1
chr8	131391883	131391927	E080	1
chr8	131391983	131392205	E034,E094,E109,E116,E117,E121,E126	7
chr8	131392266	131392420	E003,E005,E046,E109	4
chr8	131392482	131392536	E127	1
chr8	131392749	131392853	E003,E021,E022,E083,E114	5
chr8	131392868	131392908	E086	1
chr8	131393011	131393125	E003,E086,E100	3
chr8	131393138	131393199	E097	1
chr8	131393793	131393857	E114	1
chr8	131393897	131393961	E005	1
chr8	131394001	131394051	E007	1
chr8	131394605	131394665	E003	1
chr8	131395108	131395148	E086	1
chr8	131395215	131395274	E127	1
chr8	131395654	131395735	E006,E091	2
chr8	131396150	131396257	E033,E097,E125	3
chr8	131396262	131396322	E122	1
chr8	131396374	131396450	E022	1
chr8	131396712	131396827	E021	1
chr8	131397350	131397452	E022,E093	2
chr8	131397903	131397984	E125	1
chr8	131398058	131398159	E086,E100	2
chr8	131398165	131398298	E021,E022,E093,E114,E123,E128	6
chr8	131398557	131399515	E003,E004,E006,E007,E017,E021,E022,E033,E081,E082,E083,E086,E088,E089,E090,E092,E093,E100,E114,E116,E123,E124,E125,E127,E128	25
chr8	131400119	131400210	E080	1
chr8	131400223	131400478	E007,E091,E114,E127	4
chr8	131400500	131400557	E091	1
chr8	131400605	131400655	E022	1
chr8	131400861	131401369	E004,E006,E007,E008,E017,E021,E022,E033,E055,E056,E059,E081,E082,E086,E088,E089,E090,E091,E114,E126,E127	21
chr8	131401405	131401764	E003,E005,E007,E021,E022,E055,E056,E057,E059,E081,E083,E084,E085,E086,E089,E090,E091,E094,E100,E109,E114,E117,E119,E126,E127,E128	26
chr8	131401981	131402418	E003,E004,E021,E022	4
chr8	131402533	131402583	E021	1
chr8	131402598	131402776	E017,E021,E056,E088	4
chr8	131403057	131403107	E021	1
chr8	131403566	131403671	E055,E056	2
chr8	131403830	131403967	E021,E022,E125	3
chr8	131404234	131404383	E004,E008,E021	3
chr8	131404609	131404665	E114	1
chr8	131404753	131405253	E003,E004,E006,E007,E008,E021,E022,E050,E051,E056,E059,E081,E086,E088,E089,E090,E093,E097,E114,E117,E123,E124,E128	23
chr8	131405443	131405493	E121	1
chr8	131406700	131406750	E022	1
chr8	131407010	131407260	E021,E022,E084,E091	4
chr8	131407348	131407493	E005,E017,E083,E091,E114	5
chr8	131407588	131407852	E008,E021,E033,E083,E086,E091,E128	7
chr8	131408457	131409444	E003,E004,E005,E006,E007,E017,E022,E034,E055,E056,E059,E080,E081,E082,E083,E086,E088,E089,E090,E091,E092,E093,E097,E098,E100,E114,E120,E121,E122,E125,E126,E128	32
chr8	131409810	131410182	E004,E005,E022,E046,E086,E091,E093	7
chr8	131410252	131410359	E127	1
chr8	131410608	131410652	E097	1
chr8	131410753	131410820	E121	1
chr8	131410859	131411115	E032,E055,E056,E080,E081,E083,E086,E097,E124	9
chr8	131411221	131411271	E055	1
chr8	131411393	131411437	E080	1
chr8	131412097	131412147	E088	1
chr8	131412333	131412383	E055	1
chr8	131412458	131412513	E032	1
chr8	131412636	131412696	E006	1
chr8	131413908	131413948	E086	1
chr8	131414049	131414630	E005,E007,E017,E056,E083,E086,E091,E114,E117,E120,E121,E124,E125,E127,E128	15
chr8	131414665	131414719	E081	1
chr8	131415012	131415066	E091	1
chr8	131415646	131415734	E127	1
chr8	131416563	131416673	E007,E114	2
chr8	131416794	131417810	E005,E006,E007,E017,E021,E022,E028,E055,E056,E057,E083,E088,E089,E091,E097,E098,E114,E119,E120,E121,E122,E125,E126,E127,E128	25
chr8	131418377	131418722	E017,E028,E055,E056,E057,E114,E120,E122,E123,E125,E126,E127,E128	13
chr8	131418919	131418969	E022	1
chr8	131419189	131419396	E021,E034,E083,E090,E116,E122	6
chr8	131419657	131420577	E005,E006,E007,E017,E034,E055,E056,E057,E080,E083,E086,E089,E090,E091,E100,E114,E120,E121,E122,E126,E128	21
chr8	131420588	131420651	E055	1
chr8	131420698	131420801	E006,E055,E056	3
chr8	131421153	131421212	E127	1
chr8	131421434	131421870	E004,E005,E021,E033,E083,E091,E116	7
chr8	131421956	131422337	E005,E007,E055,E080,E083,E086,E091,E114,E127	9
chr8	131422726	131423230	E003,E004,E005,E006,E017,E021,E028,E055,E056,E083,E086,E090,E091,E097,E100,E120,E121,E122,E125,E126,E128	21
chr8	131423434	131424208	E006,E007,E017,E029,E032,E033,E050,E051,E055,E056,E057,E080,E083,E088,E089,E090,E091,E092,E100,E120,E121,E124,E127	23
chr8	131424298	131424348	E022	1
chr8	131424552	131424732	E017,E118	2
chr8	131425461	131425638	E033,E083,E114,E122,E127	5
chr8	131425928	131426014	E122	1
chr8	131426191	131426267	E127	1
chr8	131426292	131426332	E034	1
chr8	131426593	131426643	E007	1
chr8	131426668	131426748	E119	1
chr8	131427375	131427460	E032	1
chr8	131428048	131430277	E003,E004,E005,E006,E007,E008,E017,E021,E022,E028,E029,E032,E033,E034,E046,E050,E051,E055,E056,E057,E059,E080,E081,E082,E083,E086,E088,E089,E090,E091,E092,E093,E094,E097,E098,E100,E114,E116,E120,E121,E122,E123,E124,E125,E126,E127,E128	47
chr8	131430386	131430478	E032	1
chr8	131430848	131430978	E122	1
chr8	131431055	131432836	E003,E004,E006,E007,E017,E021,E022,E028,E032,E033,E050,E055,E057,E080,E081,E082,E083,E086,E088,E089,E090,E091,E092,E097,E100,E114,E116,E117,E119,E121,E122,E123,E125,E127,E128	35
chr8	131433264	131433314	E093	1
chr8	131433358	131434043	E003,E004,E005,E006,E008,E017,E021,E022,E028,E029,E032,E033,E050,E051,E055,E056,E057,E059,E080,E081,E082,E090,E091,E092,E100,E114,E116,E117,E119,E120,E121,E122,E124,E125,E126,E127,E128	37
chr8	131434350	131434949	E003,E004,E005,E008,E017,E021,E022,E028,E055,E056,E059,E089,E090,E091,E093,E114,E119,E125,E127	19
chr8	131435212	131435328	E086,E127	2
chr8	131435662	131435792	E091	1
chr8	131436113	131436163	E032	1
chr8	131436423	131436976	E003,E004,E005,E006,E007,E008,E021,E022,E059,E082,E083,E088,E091,E118	14
chr8	131437609	131437659	E051	1
chr8	131437667	131437721	E127	1
chr8	131437808	131437871	E033	1
chr8	131437959	131438057	E086,E091	2
chr8	131438126	131438176	E114	1
chr8	131438193	131438243	E083	1
chr8	131438280	131438380	E004,E022	2
chr8	131438605	131438677	E021	1
chr8	131438762	131438818	E022	1
chr8	131438838	131439422	E006,E008,E017,E021,E055,E056,E084,E088,E091,E118	10
chr8	131439506	131439566	E006	1
chr8	131439611	131439661	E007	1
chr8	131439684	131439764	E008	1
chr8	131440023	131440077	E098	1
chr8	131440161	131440506	E006,E017,E021,E028,E029,E046,E055,E056,E057,E093,E098,E114,E116,E121,E122,E124,E125,E126,E127,E128	20
chr8	131440549	131440629	E057	1
chr8	131440670	131440720	E017	1
chr8	131440875	131440925	E007	1
chr8	131441030	131441090	E004	1
chr8	131441285	131441335	E021	1
chr8	131441358	131441412	E127	1
chr8	131441731	131442642	E006,E017,E046,E055,E056,E059,E088,E097,E114,E119,E124,E126,E127,E128	14
chr8	131442855	131442948	E032	1
chr8	131442991	131443548	E004,E006,E017,E055,E056,E080,E083,E086,E088,E089,E090,E091,E094,E100,E114,E117,E120,E121,E122,E124,E126	21
chr8	131443567	131443650	E083	1
chr8	131443722	131443803	E034,E090	2
chr8	131443850	131443900	E021	1
chr8	131443915	131443993	E051,E056,E086	3
chr8	131444141	131444234	E100	1
chr8	131444537	131444656	E022,E046	2
chr8	131444693	131444781	E116	1
chr8	131444836	131444886	E032	1
chr8	131444918	131445511	E017,E021,E032,E033,E051,E083,E084,E086,E089,E090,E091,E114,E116,E120,E121,E124	16
chr8	131445525	131445579	E120	1
chr8	131445609	131445920	E021,E055,E056,E081,E083,E116,E121	7
chr8	131445975	131446164	E081,E082	2
chr8	131446281	131446335	E127	1
chr8	131446638	131446692	E127	1
chr8	131446793	131447362	E004,E006,E007,E021,E022,E080,E088,E090,E097,E100,E118,E120,E123,E125,E127	15
chr8	131447492	131447554	E032	1
chr8	131447669	131447734	E022	1
chr8	131448028	131448082	E127	1
chr8	131448364	131448479	E021	1
chr8	131448610	131448660	E021	1
chr8	131448882	131448926	E097	1
chr8	131449474	131449597	E003,E089,E097	3
chr8	131449600	131449650	E022	1
chr8	131449654	131451272	E003,E004,E006,E007,E008,E017,E021,E022,E029,E032,E033,E034,E046,E050,E051,E055,E056,E059,E080,E083,E084,E086,E088,E089,E090,E091,E092,E093,E094,E097,E098,E100,E116,E118,E120,E121,E122,E123,E124,E125,E126,E128	42
chr8	131451357	131451431	E093	1
chr8	131451436	131451505	E055	1
chr8	131451661	131451727	E098	1
chr8	131451749	131452489	E004,E005,E028,E032,E056,E057,E091,E093,E097,E116,E119,E126,E127	13
chr8	131452815	131452855	E086	1
chr8	131452951	131453011	E005	1
chr8	131453045	131453109	E124,E127	2
chr8	131453129	131453589	E022,E034,E056,E057,E059,E080,E081,E083,E097,E127,E128	11
chr8	131453594	131457919	E003,E004,E005,E006,E007,E008,E017,E021,E022,E028,E029,E032,E033,E034,E046,E050,E051,E055,E056,E057,E059,E080,E081,E082,E083,E084,E085,E086,E088,E089,E090,E091,E092,E093,E094,E097,E098,E100,E109,E114,E116,E117,E118,E119,E120,E121,E122,E123,E124,E125,E126,E127,E128	53
chr8	131458284	131458324	E034	1
chr8	131458365	131458659	E032,E033,E034,E097,E098	5
chr8	131458668	131458708	E034	1
chr8	131458926	131459497	E006,E007,E017,E022,E029,E056,E057,E085,E086,E119,E127,E128	12
chr8	131459522	131459619	E021	1
chr8	131459991	131460041	E007	1
chr8	131460245	131460378	E022,E086,E097,E114	4
chr8	131460418	131460484	E007	1
chr8	131460543	131461676	E003,E004,E005,E006,E007,E008,E017,E021,E022,E028,E055,E056,E057,E080,E081,E082,E083,E086,E088,E089,E090,E091,E092,E093,E097,E098,E100,E109,E118,E119,E120,E121,E123,E125,E126,E127,E128	37
chr8	131461761	131461943	E091,E119	2
chr8	131462121	131462161	E086	1
chr8	131462861	131463042	E083,E088,E090,E121,E126	5
chr8	131463201	131463264	E082	1
chr8	131463352	131463398	E034	1
chr8	131463601	131463652	E097	1
chr8	131463840	131464552	E006,E017,E050,E055,E056,E057,E080,E084,E086,E088,E090,E091,E092,E098,E120,E121,E122,E125,E126,E128	20
chr8	131464658	131465407	E005,E006,E021,E032,E056,E057,E080,E083,E084,E086,E088,E089,E090,E116,E119,E122,E124,E125,E126,E127	20
chr8	131465617	131466289	E004,E005,E006,E017,E021,E028,E055,E056,E057,E059,E080,E081,E082,E083,E084,E085,E086,E088,E089,E090,E091,E092,E114,E117,E119,E120,E121,E125,E126,E127,E128	31
chr8	131466299	131466390	E091,E121	2
chr8	131466452	131466512	E005	1
chr8	131466606	131466698	E057,E083	2
chr8	131466847	131466957	E046,E091	2
chr8	131467017	131467097	E059	1
chr8	131467328	131467464	E005,E091	2
chr8	131468127	131468217	E046	1
chr8	131468407	131468484	E082,E083	2
chr8	131468524	131468980	E003,E006,E022,E055,E059,E081,E082,E083,E086,E088,E089,E091,E093,E120,E121,E124,E125,E126,E128	19
chr8	131469450	131469582	E084,E116,E121	3
chr8	131469615	131470205	E003,E004,E006,E017,E022,E033,E034,E055,E056,E081,E082,E083,E086,E088,E090,E093,E097,E100,E116,E125,E126,E127,E128	23
chr8	131470269	131470329	E003	1
chr8	131470402	131470442	E086	1
chr8	131470710	131470800	E123	1
chr8	131470946	131471053	E032,E119	2
chr8	131472403	131472469	E097	1
chr8	131472619	131472741	E008,E021,E022,E086	4
chr8	131474842	131474934	E082	1
chr8	131475076	131475305	E059,E082	2
chr8	131475347	131475438	E082	1
chr8	131475571	131476115	E059,E080,E081,E082,E083,E089,E090,E091,E097,E100,E125,E128	12
chr8	131476156	131477148	E028,E059,E080,E117,E119	5
chr8	131477266	131477480	E022,E028,E057,E124	4
chr8	131477524	131477603	E017,E100	2
chr8	131477781	131478515	E003,E004,E007,E017,E021,E029,E033,E034,E046,E080,E082,E083,E088,E089,E090,E091,E093,E097,E100,E116,E118,E124,E126,E127,E128	25
chr8	131478640	131478894	E022,E029,E046,E057,E080,E088,E089,E090,E091,E097,E100,E116,E124,E126,E127,E128	16
chr8	131479835	131480010	E124	1
chr8	131480443	131480527	E017	1
chr8	131480980	131481123	E080,E114	2
chr8	131481129	131481214	E124	1
chr8	131481272	131481322	E088	1
chr8	131481365	131481550	E119	1
chr8	131481558	131481648	E059	1
chr8	131482107	131482186	E022	1
chr8	131482473	131482523	E050	1
chr8	131483007	131483067	E005	1
chr8	131483308	131483408	E088	1
chr8	131483429	131483479	E021	1
chr8	131483514	131483580	E034	1
chr8	131484178	131484293	E017,E032	2
chr8	131485087	131485323	E003,E005,E008,E021,E022,E088,E091,E097	8
chr8	131485463	131485513	E091	1
chr8	131485845	131485929	E128	1
chr8	131485936	131485986	E091	1
chr8	131486233	131486334	E007	1
chr8	131486563	131486911	E091,E114,E126	3
chr8	131486968	131487018	E091	1
chr8	131487256	131487516	E021,E086	2
chr8	131487554	131487608	E098	1
chr8	131488553	131489037	E021,E080,E081,E091	4
chr8	131489164	131489280	E080,E082,E089,E117	4
chr8	131489431	131489499	E082	1
chr8	131489766	131491179	E021,E022,E055,E056,E080,E083,E086,E088,E091,E097,E119,E120,E121,E122,E125,E126,E127,E128	18
chr8	131491519	131491681	E021,E085,E127	3
chr8	131491690	131492014	E084,E085,E100,E109	4
chr8	131492064	131492114	E109	1
chr8	131492125	131492175	E090	1
chr8	131492188	131492238	E022	1
chr8	131492339	131492389	E083	1
chr8	131492563	131492631	E125	1
chr8	131492661	131492711	E007	1
chr8	131492740	131492853	E022	1
chr8	131492874	131492953	E017,E091	2
chr8	131493236	131493632	E005,E081,E082,E084,E089,E125	6
chr8	131493640	131493786	E003,E081,E083,E120,E121	5
chr8	131493827	131493927	E082,E091	2
chr8	131494202	131494285	E021	1
chr8	131494402	131494683	E003,E021,E022,E085,E091	5
chr8	131495140	131496689	E004,E005,E006,E017,E021,E022,E028,E055,E056,E057,E059,E080,E082,E084,E085,E086,E091,E093,E100,E114,E117,E118,E119,E120,E121,E122,E125,E126,E127,E128	30
chr8	131496780	131496874	E091	1
chr8	131496916	131497448	E006,E017,E055,E056,E086,E091,E094,E114,E120	9
chr8	131497699	131498077	E003,E004,E007,E008,E017,E021,E022,E091,E125,E126,E128	11
chr8	131498174	131498226	E021	1
chr8	131498243	131498297	E100	1
chr8	131499201	131499484	E046,E084,E085	3
chr8	131499500	131499987	E084,E088,E091,E109	4
chr8	131500116	131500179	E091	1
chr8	131500227	131500292	E089	1
chr8	131500721	131500771	E032	1
chr8	131501500	131501630	E059,E086,E114,E120	4
chr8	131501666	131501716	E091	1
chr8	131501959	131502165	E059,E090,E118	3
chr8	131502240	131502361	E007,E021,E098	3
chr8	131503066	131503116	E046	1
chr8	131503168	131503350	E090,E091,E100	3
chr8	131503383	131504508	E003,E004,E005,E006,E007,E008,E017,E022,E028,E055,E056,E057,E059,E080,E082,E083,E084,E085,E086,E088,E089,E090,E091,E092,E093,E094,E097,E098,E100,E109,E114,E117,E119,E120,E121,E122,E125,E126,E127,E128	40
chr8	131504511	131504561	E089	1
chr8	131504572	131504622	E032	1
chr8	131504661	131504837	E080	1
chr8	131504847	131504920	E055	1
chr8	131505126	131505354	E022,E080,E089,E090,E091,E121,E126	7
chr8	131505355	131505432	E006,E021,E090,E093	4
chr8	131505457	131505507	E017	1
chr8	131505519	131505608	E083,E126	2
chr8	131505692	131505742	E091	1
chr8	131505762	131506222	E046,E055,E056,E059,E080,E081,E082,E083,E086,E088,E089,E090,E091,E092,E098,E100,E120,E121,E122,E125,E126,E128	22
chr8	131507406	131507845	E083,E091,E125,E128	4
chr8	131507895	131507939	E097	1
chr8	131509066	131509171	E022,E082,E093,E097	4
chr8	131509756	131510590	E003,E004,E005,E008,E022,E088,E091,E127	8
chr8	131510824	131510874	E022	1
chr8	131510913	131511037	E091	1
chr8	131511053	131511167	E122	1
chr8	131511241	131512250	E003,E004,E005,E006,E007,E008,E017,E021,E022,E028,E033,E034,E055,E056,E057,E080,E083,E088,E091,E094,E097,E114,E119,E120,E122,E123,E124,E125,E126,E127,E128	31
chr8	131512359	131512412	E091	1
chr8	131512908	131513017	E055,E091	2
chr8	131513066	131513120	E114	1
chr8	131513196	131513254	E114	1
chr8	131513883	131514004	E021,E034,E109,E125	4
chr8	131514347	131514606	E021,E100,E123	3
chr8	131514783	131514885	E114	1
chr8	131515267	131516002	E003,E004,E005,E006,E008,E017,E021,E022,E028,E029,E046,E050,E055,E056,E057,E059,E080,E083,E084,E085,E086,E088,E089,E090,E091,E092,E094,E097,E098,E100,E114,E116,E117,E118,E119,E120,E121,E122,E123,E124,E125,E126,E127,E128	44
chr8	131516010	131516377	E003,E004,E006,E008,E021,E022,E080,E084,E086,E091,E097	11
chr8	131516462	131516577	E097	1
chr8	131516990	131517040	E114	1
chr8	131517197	131517247	E089	1
chr8	131517436	131517486	E022	1
chr8	131517537	131517577	E034	1
chr8	131517622	131517702	E008,E021	2
chr8	131517747	131517834	E123	1
chr8	131517965	131518150	E004,E005,E022,E028,E117,E127,E128	7
chr8	131518729	131518996	E003,E007,E021,E022,E083,E086,E091,E093,E121,E123	10
chr8	131518998	131519053	E021	1
chr8	131519076	131519126	E022	1
chr8	131519539	131519591	E086	1
chr8	131519646	131519776	E005,E021,E127	3
chr8	131519940	131520215	E004,E017,E120,E121,E122,E123,E125	7
chr8	131521140	131521190	E093	1
chr8	131521333	131521429	E114,E122	2
chr8	131521448	131521782	E005,E082,E089,E090,E109,E126	6
chr8	131521980	131522030	E051	1
chr8	131522492	131522548	E021	1
chr8	131522875	131522925	E091	1
chr8	131522936	131522990	E127	1
chr8	131523448	131523562	E005	1
chr8	131523642	131523721	E007	1
chr8	131523846	131523896	E021	1
chr8	131523987	131524027	E086	1
chr8	131524078	131524709	E004,E005,E022,E080,E082,E083,E086,E091,E114,E117,E120,E121,E126	13
chr8	131524795	131524835	E086	1
chr8	131525536	131525603	E080,E083	2
chr8	131525620	131525701	E100	1
chr8	131525818	131527335	E003,E007,E017,E021,E022,E028,E034,E050,E051,E055,E056,E057,E080,E081,E082,E083,E084,E085,E086,E088,E089,E090,E091,E092,E093,E094,E097,E098,E100,E109,E114,E119,E120,E121,E122,E125,E126,E127,E128	39
chr8	131527792	131527978	E022,E046,E083	3
chr8	131528000	131528050	E090	1
chr8	131528407	131528457	E114	1
chr8	131529042	131529171	E081,E114	2
chr8	131529225	131529295	E021	1
chr8	131529306	131529468	E021,E086,E091,E098,E114	5
chr8	131529765	131529818	E089	1
chr8	131529838	131529888	E032	1
chr8	131529915	131529990	E021,E127	2
chr8	131530414	131530484	E118	1
chr8	131530499	131530803	E003,E004,E005,E008,E021,E022,E028,E029,E033,E034,E046,E050,E055,E057,E080,E081,E082,E088,E090,E091,E092,E093,E097,E109,E114,E116,E117,E118,E121,E122,E123,E124,E126,E127	34
chr8	131530882	131531890	E003,E004,E005,E007,E008,E017,E021,E022,E050,E055,E056,E057,E059,E080,E081,E082,E083,E084,E086,E088,E089,E090,E091,E092,E093,E097,E098,E100,E114,E116,E117,E120,E121,E123,E124,E125,E126,E127,E128	39
chr8	131531951	131532001	E082	1
chr8	131532081	131532131	E082	1
chr8	131532449	131532513	E124	1
chr8	131532515	131532601	E100	1
chr8	131532633	131532696	E121	1
chr8	131532814	131534104	E003,E007,E022,E028,E055,E056,E057,E059,E081,E082,E083,E086,E088,E089,E090,E094,E097,E098,E100,E114,E116,E117,E119,E120,E121,E122,E125,E126,E127,E128	30
chr8	131534113	131534283	E005,E081,E082,E083	4
chr8	131534297	131534421	E126	1
chr8	131534550	131534642	E021,E118	2
chr8	131534859	131534913	E109	1
chr8	131535152	131535780	E004,E005,E006,E021,E055,E059,E080,E081,E083,E091,E093,E100,E114,E120,E121,E123,E125,E126	18
chr8	131535786	131535836	E083	1
chr8	131535851	131535918	E004,E021,E081	3
chr8	131535982	131536207	E004,E022	2
chr8	131536217	131536277	E006	1
chr8	131536598	131538216	E003,E004,E005,E006,E007,E008,E017,E021,E022,E055,E056,E057,E059,E080,E083,E086,E088,E089,E091,E093,E100,E114,E117,E120,E121,E122,E125,E127,E128	29
chr8	131538475	131538769	E006,E046,E059,E122	4
chr8	131538818	131538932	E006,E083,E091	3
chr8	131539281	131541238	E003,E004,E005,E006,E007,E008,E017,E021,E022,E028,E029,E032,E033,E046,E050,E051,E055,E056,E057,E059,E080,E081,E082,E083,E084,E086,E088,E089,E090,E091,E092,E093,E094,E097,E098,E100,E114,E116,E117,E118,E119,E120,E121,E122,E123,E124,E125,E126,E127,E128	50
chr8	131541253	131541383	E080,E091	2
chr8	131541526	131541596	E083	1
chr8	131541802	131541859	E083	1
chr8	131542185	131542244	E083	1
chr8	131542250	131542370	E083,E120	2
chr8	131542712	131543999	E004,E022,E050,E051,E080,E083,E086,E100,E114,E120,E123,E124,E125	13
chr8	131544001	131544098	E021,E057	2
chr8	131544363	131544445	E057	1
chr8	131544476	131544740	E028,E055,E056,E057,E091,E114,E119,E120,E121,E127	10
chr8	131544964	131545103	E007,E081,E083	3
chr8	131545274	131545383	E119	1
chr8	131545526	131546094	E006,E017,E028,E055,E056,E057,E114,E117,E119,E120,E121,E125,E126,E127,E128	15
chr8	131546345	131546453	E059	1
chr8	131548411	131548769	E086,E091,E117,E127	4
chr8	131549158	131549500	E021,E028,E046,E057,E091,E100,E119,E127	8
chr8	131549554	131549604	E032	1
chr8	131549940	131550022	E100	1
chr8	131550340	131551332	E003,E004,E005,E006,E007,E008,E017,E021,E022,E028,E055,E056,E057,E083,E086,E089,E090,E093,E098,E100,E114,E120,E121,E126,E127,E128	26
chr8	131551835	131551929	E032	1
chr8	131552103	131552355	E005,E055,E057,E059,E117,E127	6
chr8	131552719	131552773	E021	1
chr8	131552942	131553058	E032,E091	2
chr8	131553140	131553242	E057	1
chr8	131553344	131553439	E088,E090,E100,E114	4
chr8	131553522	131553592	E006	1
chr8	131553652	131554567	E003,E004,E005,E006,E007,E017,E021,E022,E028,E055,E056,E057,E080,E082,E083,E086,E089,E091,E100,E114,E117,E119,E120,E121,E125,E126,E127,E128	28
chr8	131554725	131554779	E128	1
chr8	131555143	131555270	E127	1
chr8	131555665	131555715	E022	1
chr8	131555740	131555790	E032	1
chr8	131556212	131556262	E022	1
chr8	131556663	131557292	E005,E017,E083,E089,E090,E091,E100,E120,E121	9
chr8	131557935	131558068	E081,E082,E083,E088	4
chr8	131558241	131558332	E083	1
chr8	131558403	131558457	E033	1
chr8	131558464	131558604	E083,E121,E127	3
chr8	131558608	131558707	E022	1
chr8	131558758	131558808	E021	1
chr8	131558863	131558926	E089	1
chr8	131559057	131559107	E088	1
chr8	131559113	131559434	E003,E004,E006,E008,E021,E055,E056,E088,E089,E091,E098,E100,E114,E119,E120,E121,E122,E125,E126,E128	20
chr8	131560978	131561075	E097	1
chr8	131561238	131561297	E080,E114	2
chr8	131561902	131562317	E006,E017,E059,E125,E128	5
chr8	131562360	131562472	E059,E082,E127	3
chr8	131562645	131562695	E022	1
chr8	131563502	131563589	E059	1
chr8	131567334	131567547	E021,E083,E089,E124	4
chr8	131567913	131568556	E017,E028,E057,E083,E089,E090,E091,E098,E119,E120,E125,E126,E127	13
chr8	131568638	131568718	E057	1
chr8	131568749	131568799	E083	1
chr8	131568838	131568888	E090	1
chr8	131569143	131569207	E022,E090	2
chr8	131569296	131569439	E090,E091	2
chr8	131569476	131570021	E022,E057,E080,E081,E089,E090,E091,E098	8
chr8	131570194	131570244	E089	1
chr8	131570461	131571357	E005,E008,E017,E021,E022,E028,E056,E057,E081,E083,E088,E089,E090,E091,E114,E119,E122,E125,E126,E127,E128	21
chr8	131571400	131571686	E080,E091	2
chr8	131572562	131572859	E059	1
chr8	131572886	131573014	E082,E097	2
chr8	131573530	131573822	E005,E059,E083,E089,E091	5
chr8	131573862	131573966	E033,E127	2
chr8	131574088	131574143	E007	1
chr8	131574823	131574873	E007	1
chr8	131576320	131576448	E017,E055,E056,E090,E121,E126,E127,E128	8
chr8	131576595	131576793	E117	1
chr8	131576987	131578363	E003,E004,E005,E017,E028,E055,E056,E057,E059,E081,E089,E090,E091,E097,E117,E118,E119,E120,E121,E125,E126,E127,E128	23
chr8	131579100	131579176	E126	1
chr8	131579443	131579493	E021	1
chr8	131579825	131579945	E021,E091	2
chr8	131580053	131580107	E098	1
chr8	131580271	131580385	E033,E034	2
chr8	131581033	131581087	E033,E034	2
chr8	131581761	131581828	E121	1
chr8	131583773	131584026	E055,E059,E088,E089,E114,E117,E122,E126,E128	9
chr8	131585062	131585188	E083,E117	2
chr8	131585222	131585272	E017	1
chr8	131585898	131586865	E006,E017,E055,E056,E059,E081,E120,E121,E125,E126,E127,E128	12
chr8	131587142	131587192	E022	1
chr8	131588744	131588914	E003,E021,E022,E033	4
chr8	131588970	131589041	E007	1
chr8	131589147	131589221	E080	1
chr8	131589274	131589352	E080	1
chr8	131589412	131589864	E004,E006,E017,E055,E056,E057,E114,E120,E121,E125,E126,E127,E128	13
chr8	131590461	131590539	E122	1
chr8	131590549	131590800	E017,E055,E056,E120,E121,E125,E126,E128	8
chr8	131591408	131591495	E022	1
chr8	131592671	131592766	E093	1
chr8	131595710	131595885	E008,E127	2
chr8	131595929	131595983	E098	1
chr8	131596180	131596303	E021	1
chr8	131596745	131596795	E091	1
chr8	131596909	131596963	E081	1
chr8	131596980	131597069	E007	1
chr8	131597396	131597593	E007,E021,E022,E059,E082	5
chr8	131597674	131597724	E055	1
chr8	131597980	131598095	E057	1
chr8	131598106	131598335	E057,E119,E127	3
chr8	131598476	131598555	E022,E125	2
chr8	131599441	131599516	E033,E080,E125	3
chr8	131600876	131601069	E005,E032	2
chr8	131601241	131601321	E021,E032,E086,E127	4
chr8	131602437	131602497	E003	1
chr8	131602682	131602823	E081,E125,E126	3
chr8	131602870	131603015	E007,E017,E081,E082	4
chr8	131603076	131604367	E005,E055,E081,E083,E086,E088,E089,E090,E098,E120,E121,E124,E125,E126,E128	15
chr8	131604377	131604431	E033	1
chr8	131604466	131604516	E090	1
chr8	131604570	131604698	E028,E083	2
chr8	131605084	131605177	E021,E100	2
chr8	131605223	131605277	E098	1
chr8	131605358	131605659	E055,E056,E080,E083,E100,E114,E120,E121,E125,E126,E128	11
chr8	131606494	131606544	E046	1
chr8	131606655	131606713	E022	1
chr8	131607582	131607632	E022	1
chr8	131607743	131607811	E081	1
chr8	131607863	131608782	E022,E055,E056,E081,E082,E083,E089,E090,E092,E126	10
chr8	131608797	131608844	E034	1
chr8	131608889	131609423	E017,E028,E056,E057,E081,E082,E083,E089,E091,E114,E119,E120,E121,E125,E127,E128	16
chr8	131609425	131609560	E021,E125,E127	3
chr8	131610066	131610142	E089,E097	2
chr8	131610570	131610620	E021	1
chr8	131610894	131610944	E114	1
chr8	131610991	131611045	E098	1
chr8	131611208	131611258	E055	1
chr8	131611285	131611436	E125,E128	2
chr8	131611573	131611720	E097,E125,E128	3
chr8	131611768	131612130	E006,E017,E028,E055,E056,E057,E100,E119,E120,E121,E125,E126,E127,E128	14
chr8	131612144	131612305	E055,E083	2
chr8	131613135	131613356	E022,E080,E121,E126	4
chr8	131614012	131614109	E114	1
chr8	131614233	131614377	E086,E091,E114	3
chr8	131616444	131617770	E003,E004,E005,E006,E008,E017,E021,E022,E028,E051,E055,E056,E057,E080,E081,E082,E083,E086,E088,E089,E090,E091,E092,E094,E098,E100,E114,E117,E119,E120,E121,E122,E123,E125,E126,E127,E128	37
chr8	131617789	131617940	E022,E100	2
chr8	131618373	131618423	E083	1
chr8	131618557	131618637	E123	1
chr8	131618906	131618946	E086	1
chr8	131619585	131619663	E083	1
chr8	131619792	131619832	E086	1
chr8	131620687	131620796	E114	1
chr8	131621053	131621189	E098,E123	2
chr8	131621561	131621611	E021	1
chr8	131622832	131622886	E127	1
chr8	131623221	131623290	E022	1
chr8	131623862	131623912	E089	1
chr8	131623963	131624517	E021,E028,E034,E057,E084,E085,E100,E114,E117,E119,E124,E127	12
chr8	131624600	131624650	E093	1
chr8	131624681	131624721	E086	1
chr8	131624936	131625074	E057,E080,E127	3
chr8	131625236	131625276	E086	1
chr8	131625286	131625340	E007	1
chr8	131625364	131625414	E022	1
chr8	131625510	131625560	E021	1
chr8	131625984	131626024	E086	1
chr8	131626034	131626084	E114	1
chr8	131626163	131626213	E050	1
chr8	131626247	131626472	E021,E114,E126	3
chr8	131626676	131626899	E007,E081,E082,E091	4
chr8	131627756	131627952	E121,E125,E128	3
chr8	131628068	131628118	E021	1
chr8	131628434	131628610	E005,E022,E057,E117	4
chr8	131628613	131628678	E125	1
chr8	131628686	131628758	E005	1
chr8	131628802	131628852	E007	1
chr8	131628891	131628970	E029	1
chr8	131629312	131629411	E080	1
chr8	131629458	131629502	E080	1
chr8	131629568	131629799	E017,E055,E056,E057,E080,E114,E117,E119,E120,E121,E125,E126,E128	13
chr8	131629851	131629917	E080	1
chr8	131630769	131630975	E004,E007,E022	3
chr8	131631587	131631654	E097	1
chr8	131632196	131632250	E127	1
chr8	131632686	131632726	E086	1
chr8	131632919	131632983	E124	1
chr8	131633691	131633741	E017	1
chr8	131633956	131634348	E005,E006,E017,E051,E055,E056,E120,E121,E125,E126,E128	11
chr8	131634707	131634815	E034,E056,E128	3
chr8	131635303	131635361	E127	1
chr8	131635769	131635809	E086	1
chr8	131636272	131636352	E119	1
chr8	131636929	131637097	E080,E083,E089,E114,E126	5
chr8	131637362	131637478	E007	1
chr8	131637583	131637850	E005,E006,E055,E056,E081,E083,E120,E121,E125,E128	10
chr8	131637870	131637930	E005	1
chr8	131638107	131638157	E091	1
chr8	131638449	131638534	E114,E124	2
chr8	131639319	131639445	E055,E059,E091	3
chr8	131639563	131639698	E091,E117,E120	3
chr8	131639711	131639877	E017,E091,E119	3
chr8	131639890	131639955	E005	1
chr8	131641259	131641495	E005,E028,E119,E125,E127	5
chr8	131641524	131641600	E081	1
chr8	131642036	131642878	E021,E022,E081,E082,E089,E097	6
chr8	131643211	131643265	E081	1
chr8	131644579	131644723	E091	1
chr8	131645672	131645905	E029,E091,E098,E100,E124	5
chr8	131645929	131646024	E086,E126	2
chr8	131646653	131646943	E006,E080,E086,E122	4
chr8	131647178	131647266	E022,E086	2
chr8	131647497	131647547	E055	1
chr8	131647571	131647621	E082	1
chr8	131647694	131648594	E005,E006,E007,E017,E028,E029,E055,E056,E057,E080,E082,E084,E088,E089,E090,E091,E093,E097,E098,E100,E114,E116,E117,E119,E120,E121,E122,E125,E126,E127,E128	31
chr8	131648648	131648739	E080,E084	2
chr8	131649085	131649507	E006,E055,E056,E080,E114,E120,E121,E125,E126,E128	10
chr8	131649840	131649913	E080	1
chr8	131650087	131650135	E080	1
chr8	131650233	131650300	E086	1
chr8	131650513	131650581	E005	1
chr8	131650724	131650784	E029	1
chr8	131651299	131651349	E007	1
chr8	131651436	131652225	E005,E006,E021,E056,E080,E083,E086,E089,E090,E123,E126	11
chr8	131652296	131652460	E080,E083	2
chr8	131652732	131652794	E080	1
chr8	131652804	131653117	E021,E080,E083,E086,E090,E092	6
chr8	131653129	131654313	E003,E006,E022,E059,E080,E083,E086,E088,E089,E094,E097,E098,E100,E114,E118,E122,E123,E124	18
chr8	131654435	131654507	E097	1
chr8	131654514	131654810	E022,E055,E057,E080,E120,E121,E126,E127	8
chr8	131654974	131655090	E021,E022,E114,E121	4
chr8	131655168	131655259	E021	1
chr8	131655419	131655629	E005,E123	2
chr8	131656315	131656365	E093	1
chr8	131656643	131656814	E083,E117	2
chr8	131656830	131656880	E114	1
chr8	131656994	131657044	E007	1
chr8	131657826	131657884	E082	1
chr8	131657938	131658281	E022,E057,E081,E082,E083,E091,E127	7
chr8	131658318	131658797	E005,E022,E034,E057,E081,E082,E083,E091,E100,E122,E127	11
chr8	131658842	131658902	E122	1
chr8	131659138	131659188	E083	1
chr8	131659870	131659958	E034,E083	2
chr8	131660063	131660113	E021	1
chr8	131660172	131660420	E005,E007,E021,E022,E083,E097,E098,E122	8
chr8	131660469	131660509	E034	1
chr8	131661269	131664931	E003,E004,E005,E006,E007,E017,E021,E022,E028,E034,E055,E056,E057,E059,E080,E081,E082,E083,E084,E086,E088,E089,E090,E091,E092,E093,E094,E097,E098,E100,E109,E114,E117,E118,E119,E120,E121,E122,E123,E125,E126,E127,E128	43
chr8	131665365	131665498	E119	1
chr8	131666378	131666428	E089	1
chr8	131667563	131667613	E017	1
chr8	131667768	131667966	E017,E021,E055,E088,E126	5
chr8	131669188	131669228	E086	1
chr8	131669727	131669789	E004,E091	2
chr8	131669847	131670091	E004,E005,E007,E055,E059,E091,E120,E121,E125	9
chr8	131670161	131670213	E121	1
chr8	131670701	131670758	E121	1
chr8	131671289	131671339	E022	1
chr8	131671610	131672173	E005,E028,E056,E057,E081,E082,E089,E090,E091,E100,E119,E120,E121,E126,E127	15
chr8	131672208	131672262	E127	1
chr8	131672309	131672359	E022	1
chr8	131673852	131673906	E081	1
chr8	131674308	131674392	E005	1
chr8	131674717	131674989	E022,E055,E056,E057,E090,E119,E123,E126,E127	9
chr8	131675492	131675752	E017,E034,E086	3
chr8	131676607	131676738	E091	1
chr8	131676906	131677006	E117	1
chr8	131677144	131677343	E081,E097	2
chr8	131677354	131677409	E081	1
chr8	131677610	131677729	E083,E086,E089,E098,E114	5
chr8	131677749	131677799	E082	1
chr8	131677835	131677885	E083	1
chr8	131677918	131678013	E080,E114	2
chr8	131678066	131678235	E080,E091,E127	3
chr8	131678414	131678468	E100	1
chr8	131678478	131678873	E033,E080	2
chr8	131679538	131679649	E022,E127	2
chr8	131680036	131680146	E005,E086	2
chr8	131680282	131680584	E005,E055,E056,E080,E083,E086,E123	7
chr8	131680713	131680930	E086,E089,E090,E091	4
chr8	131681035	131681529	E005,E017,E022,E081,E083,E086,E088,E089,E090,E092,E125,E126,E128	13
chr8	131682225	131682336	E123	1
chr8	131682477	131682564	E127	1
chr8	131682810	131682860	E084	1
chr8	131683520	131683837	E017,E055,E056,E089,E098,E100,E114,E120,E121,E125,E126,E128	12
chr8	131683918	131683975	E022,E086	2
chr8	131684146	131684245	E032,E082	2
chr8	131684263	131686124	E006,E017,E021,E022,E055,E056,E057,E080,E081,E082,E083,E086,E088,E089,E090,E091,E092,E094,E097,E098,E100,E109,E114,E117,E120,E121,E122,E123,E125,E126,E127,E128	32
chr8	131686334	131686512	E114,E124,E127	3
chr8	131686768	131686818	E021	1
chr8	131686896	131687045	E004,E090,E091,E097,E127	5
chr8	131687056	131687248	E003,E005,E055,E056,E081,E090,E097,E100	8
chr8	131687488	131687549	E083	1
chr8	131687550	131688281	E003,E004,E005,E006,E007,E008,E017,E021,E022,E028,E029,E032,E033,E034,E046,E050,E051,E055,E056,E057,E059,E080,E081,E082,E083,E084,E085,E086,E088,E089,E090,E091,E092,E093,E094,E097,E098,E100,E109,E114,E116,E117,E118,E119,E120,E121,E122,E123,E124,E125,E126,E127,E128	53
chr8	131688391	131688461	E033,E100	2
chr8	131689179	131689249	E032,E128	2
chr8	131689354	131689448	E033,E098	2
chr8	131689689	131689786	E083,E126	2
chr8	131689797	131690205	E028,E034,E057,E089,E090,E093,E100,E119,E120,E124,E126,E127	12
chr8	131690246	131690296	E090	1
chr8	131690577	131690631	E127	1
chr8	131690848	131691071	E081,E090,E100,E126,E127	5
chr8	131691707	131691815	E091	1
chr8	131692396	131692612	E090,E121,E123,E124	4
chr8	131692665	131693056	E028,E055,E081,E088,E092,E125,E126,E128	8
chr8	131693263	131693528	E017,E086,E088,E114,E119,E125,E127	7
chr8	131693695	131693786	E021,E022	2
chr8	131693888	131693938	E021	1
chr8	131694144	131694645	E017,E021,E022,E032,E050,E051,E055,E056,E057,E059,E081,E086,E089,E090,E097,E098,E100,E114,E120,E121,E123,E124,E125,E126,E128	25
chr8	131694651	131694763	E090,E114	2
chr8	131694777	131695221	E006,E021,E022,E029,E051,E055,E056,E057,E059,E080,E082,E083,E089,E090,E091,E094,E097,E098,E114,E120,E121,E124,E125,E126,E128	25
chr8	131695275	131695384	E057,E059,E114	3
chr8	131695392	131695499	E032,E083	2
chr8	131695541	131695591	E114	1
chr8	131695942	131696080	E114	1
chr8	131696148	131697005	E051,E055,E056,E059,E088,E097,E114,E120,E121,E126	10
chr8	131697304	131697439	E059	1
chr8	131697445	131697485	E086	1
chr8	131697544	131697594	E022	1
chr8	131697866	131698088	E028,E057	2
chr8	131698404	131698454	E088	1
chr8	131698589	131698678	E046,E080	2
chr8	131698755	131698914	E080,E091,E117	3
chr8	131699813	131699906	E080,E086,E093,E119	4
chr8	131700500	131700807	E004,E050	2
chr8	131701015	131701107	E005,E097	2
chr8	131701126	131701206	E119	1
chr8	131701399	131701493	E081,E082	2
chr8	131702824	131702864	E034	1
chr8	131703555	131703605	E022	1
chr8	131703751	131703791	E086	1
chr8	131704137	131704970	E003,E004,E005,E006,E007,E008,E017,E021,E022,E028,E032,E055,E056,E057,E059,E080,E081,E082,E091,E093,E114,E117,E118,E119,E120,E121,E122,E125,E126,E127,E128	31
chr8	131705004	131705075	E006,E055,E080,E126	4
chr8	131705237	131705287	E109	1
chr8	131705390	131705440	E093	1
chr8	131705754	131705804	E022	1
chr8	131706193	131706273	E059	1
chr8	131706344	131706444	E056,E120	2
chr8	131706718	131706768	E021	1
chr8	131707114	131707485	E055,E091,E126,E127	4
chr8	131707617	131707678	E051	1
chr8	131707920	131707960	E086	1
chr8	131708617	131708667	E121	1
chr8	131709517	131709557	E086	1
chr8	131710741	131710831	E127	1
chr8	131711008	131711275	E089,E090,E120,E121,E126	5
chr8	131711525	131711575	E007	1
chr8	131711645	131711685	E086	1
chr8	131712741	131712834	E022	1
chr8	131713369	131713409	E034	1
chr8	131713937	131714395	E003,E004,E006,E007,E008,E017,E021,E022,E028,E055,E056,E059,E081,E082,E086,E089,E114,E119,E120,E121,E125,E126,E128	23
chr8	131715077	131715117	E034	1
chr8	131717791	131717849	E050,E051,E082,E097	4
chr8	131717974	131718067	E056,E120	2
chr8	131718229	131718293	E124	1
chr8	131720203	131720253	E114	1
chr8	131720523	131720577	E094	1
chr8	131720957	131721080	E081,E082	2
chr8	131722548	131722608	E122	1
chr8	131722729	131722779	E021	1
chr8	131723075	131723241	E021,E114	2
chr8	131723668	131723718	E022	1
chr8	131724474	131724524	E114	1
chr8	131725489	131726016	E021,E034,E122	3
chr8	131726933	131726993	E006	1
chr8	131731041	131731115	E127	1
chr8	131731581	131731631	E093	1
chr8	131732832	131732960	E022	1
chr8	131733404	131733546	E046,E114	2
chr8	131733799	131734124	E017,E028,E055,E056,E057,E117,E119,E120,E126,E128	10
chr8	131739159	131739239	E059	1
chr8	131739255	131740761	E003,E004,E006,E008,E017,E021,E022,E028,E055,E056,E057,E059,E080,E083,E089,E090,E091,E094,E097,E098,E100,E109,E114,E117,E119,E120,E121,E122,E123,E125,E126,E127,E128	33
chr8	131740767	131741067	E090,E097,E125,E126,E128	5
chr8	131741246	131741300	E127	1
chr8	131741513	131741563	E017	1
chr8	131743347	131743427	E080,E091	2
chr8	131743564	131743858	E006,E028,E055,E056,E059,E080,E120,E125,E126	9
chr8	131743935	131743989	E127	1
chr8	131744514	131744564	E021	1
chr8	131745375	131745425	E021	1
chr8	131747100	131747150	E032	1
chr8	131747528	131747578	E114	1
chr8	131749015	131749086	E093,E098	2
chr8	131750350	131750404	E127	1
chr8	131750469	131750520	E080	1
chr8	131750859	131751106	E057,E119,E120,E121,E125,E126,E128	7
chr8	131751732	131751789	E084	1
chr8	131752566	131752833	E007,E022,E080,E114,E117	5
chr8	131755595	131755699	E080	1
chr8	131755851	131755911	E006	1
chr8	131755965	131756133	E017,E055,E056,E100,E114,E117,E120,E126,E127,E128	10
chr8	131756843	131756883	E086	1
chr8	131758054	131758119	E005	1
chr8	131760005	131760068	E021,E127	2
chr8	131760932	131760972	E086	1
chr8	131761079	131761147	E051	1
chr8	131761441	131761654	E050,E114	2
chr8	131761675	131762360	E003,E004,E005,E006,E007,E008,E017,E021,E022,E028,E029,E032,E033,E034,E046,E050,E051,E055,E056,E057,E059,E080,E081,E082,E083,E084,E085,E086,E088,E089,E090,E091,E092,E093,E094,E097,E098,E100,E109,E114,E116,E117,E118,E119,E120,E121,E122,E123,E124,E125,E126,E127,E128	53
chr8	131762430	131762495	E032	1
chr8	131762575	131762650	E083,E093	2
chr8	131763324	131763374	E114	1
chr8	131763378	131763515	E021,E093	2
chr8	131763747	131763803	E081	1
chr8	131764543	131764593	E114	1
chr8	131765069	131765127	E086,E114	2
chr8	131765288	131765338	E021	1
chr8	131765681	131765749	E122	1
chr8	131765930	131766120	E033,E093	2
chr8	131766246	131766296	E089	1
chr8	131766680	131766730	E088	1
chr8	131766832	131766897	E114	1
chr8	131768127	131768213	E100	1
chr8	131769202	131769275	E021,E022	2
chr8	131771229	131771318	E021	1
chr8	131771335	131771517	E029,E033,E091,E114,E124	5
chr8	131771699	131771786	E125	1
chr8	131771855	131771905	E114	1
chr8	131772153	131772239	E114	1
chr8	131772365	131773199	E098,E114,E118,E122	4
chr8	131773304	131773354	E114	1
chr8	131773404	131773818	E006,E017,E056,E100,E114,E126	6
chr8	131773871	131775453	E006,E017,E021,E028,E055,E056,E057,E059,E081,E094,E098,E114,E118,E119,E120,E121,E125,E126,E127,E128	20
chr8	131775791	131775875	E114	1
chr8	131776100	131777253	E003,E004,E005,E006,E007,E008,E017,E021,E022,E028,E034,E050,E055,E056,E057,E059,E080,E081,E082,E083,E086,E088,E089,E090,E091,E093,E094,E097,E114,E117,E118,E119,E120,E121,E122,E123,E124,E125,E126,E127,E128	41
chr8	131777259	131777325	E021	1
chr8	131777333	131777383	E082	1
chr8	131777388	131777438	E007	1
chr8	131777557	131777607	E051	1
chr8	131777664	131777714	E007	1
chr8	131778496	131778562	E032,E114	2
chr8	131778636	131778802	E057,E127	2
chr8	131778807	131778946	E098,E114	2
chr8	131779215	131779269	E126	1
chr8	131779397	131779489	E059	1
chr8	131780038	131780177	E091,E114	2
chr8	131780541	131780947	E059,E089,E094,E125,E128	5
chr8	131781462	131781610	E051,E114	2
chr8	131781703	131781763	E006	1
chr8	131781983	131782034	E022,E114	2
chr8	131782713	131782758	E080	1
chr8	131782834	131783060	E006,E080,E088,E114	4
chr8	131783124	131783218	E006	1
chr8	131783429	131783689	E006,E088,E128	3
chr8	131785325	131785384	E128	1
chr8	131785833	131786186	E126	1
chr8	131786558	131786667	E116	1
chr8	131787393	131787468	E051	1
chr8	131787531	131787571	E034	1
chr8	131788523	131788573	E091	1
chr8	131788711	131788771	E005	1
chr8	131788956	131789023	E091	1
chr8	131789761	131789834	E086	1
chr8	131790733	131790848	E091	1
chr8	131790860	131790984	E118	1
chr8	131791030	131791126	E118,E127	2
chr8	131791251	131791301	E017	1
chr8	131791860	131791962	E126	1
chr8	131792121	131792405	E017,E055,E056,E081,E082,E089,E090,E098,E100,E125,E126,E128	12
chr8	131792666	131792746	E059	1
chr8	131795276	131795440	E022,E116	2
chr8	131795498	131795651	E080,E124	2
chr8	131795767	131795918	E080	1
chr8	131796219	131796289	E118	1
chr8	131796331	131796386	E007	1
chr8	131797619	131797699	E091	1
chr8	131797711	131797761	E114	1
chr8	131797787	131798350	E021,E034,E046,E091,E093,E094,E098	7
chr8	131798623	131798668	E034	1
chr8	131799732	131799807	E046	1
chr8	131799847	131799915	E114	1
chr8	131799922	131800095	E033,E125	2
chr8	131800368	131800497	E126	1
chr8	131801275	131801719	E028,E057,E091,E119,E127	5
chr8	131801996	131802250	E051,E057,E086,E119,E127	5
chr8	131802301	131802418	E005,E021,E127	3
chr8	131802748	131802798	E093	1
chr8	131803179	131803366	E021,E022,E033	3
chr8	131803576	131803626	E021	1
chr8	131804245	131804331	E022,E059	2
chr8	131805276	131805436	E021,E124	2
chr8	131805607	131805657	E114	1
chr8	131806225	131806275	E051	1
chr8	131806749	131807048	E022,E088,E097	3
chr8	131807268	131807318	E021	1
chr8	131807378	131807444	E022	1
chr8	131807663	131807717	E127	1
chr8	131807786	131807836	E032	1
chr8	131808147	131808235	E118	1
chr8	131808776	131808840	E080,E088,E097	3
chr8	131808871	131808925	E081	1
chr8	131809117	131809334	E003,E004,E006,E008,E021,E022,E056,E057,E080,E083,E088,E091,E093,E097,E114,E127	16
chr8	131809440	131809526	E021	1
chr8	131810383	131810443	E125	1
chr8	131811217	131811267	E022	1
chr8	131811721	131811791	E118	1
chr8	131812026	131812076	E032	1
chr8	131812094	131812144	E051	1
chr8	131812664	131812794	E093,E097,E114	3
chr8	131813220	131813432	E004,E008,E021,E022,E055,E056,E057,E126	8
chr8	131813956	131814016	E122	1
chr8	131814515	131814613	E007	1
chr8	131814754	131815422	E003,E004,E005,E006,E007,E008,E017,E021,E022,E028,E029,E032,E033,E034,E046,E050,E051,E055,E056,E057,E059,E080,E083,E086,E088,E091,E093,E094,E098,E109,E114,E116,E117,E118,E119,E120,E121,E122,E123,E126,E127,E128	42
chr8	131815473	131815588	E125,E128	2
chr8	131815602	131816199	E017,E028,E046,E055,E056,E057,E080,E089,E121,E122,E125,E126,E128	13
chr8	131816251	131816357	E125,E128	2
chr8	131816606	131816650	E080	1
chr8	131816871	131817011	E081,E126	2
chr8	131817854	131817977	E003,E100,E125	3
chr8	131818166	131818216	E051	1
chr8	131818880	131818978	E022	1
chr8	131819186	131819240	E098	1
chr8	131819429	131819549	E022,E033	2
chr8	131819808	131819858	E046	1
chr8	131820603	131820976	E057,E089,E091,E116	4
chr8	131821000	131821599	E003,E004,E006,E007,E008,E017,E021,E022,E028,E055,E056,E057,E059,E083,E088,E089,E093,E094,E098,E100,E114,E116,E120,E121,E122,E125,E126,E128	28
chr8	131822049	131822803	E086,E109,E116	3
chr8	131823032	131823086	E128	1
chr8	131823117	131823583	E004,E006,E017,E021,E028,E055,E056,E057,E080,E081,E082,E088,E089,E090,E091,E093,E097,E098,E100,E114,E117,E119,E120,E121,E122,E123,E125,E126,E128	29
chr8	131824002	131824118	E021,E094	2
chr8	131824543	131824593	E114	1
chr8	131825467	131825517	E022	1
chr8	131827848	131827898	E046	1
chr8	131828194	131828569	E089,E090,E126	3
chr8	131828771	131828811	E086	1
chr8	131829226	131829307	E126	1
chr8	131830511	131830719	E021,E022	2
chr8	131830862	131830912	E021	1
chr8	131831715	131831762	E080	1
chr8	131832624	131832674	E109	1
chr8	131833191	131833356	E089,E090,E126	3
chr8	131833459	131833727	E081,E082,E086	3
chr8	131834619	131834752	E121,E126,E127	3
chr8	131835173	131835777	E082,E089,E090,E126	4
chr8	131836307	131836365	E089	1
chr8	131836751	131836922	E059	1
chr8	131837116	131837166	E007	1
chr8	131837689	131837869	E022,E089,E126	3
chr8	131837914	131837969	E090	1
chr8	131839075	131839125	E093	1
chr8	131840526	131841184	E003,E004,E006,E008,E017,E021,E022,E028,E055,E056,E057,E089,E091,E114,E116,E117,E119,E121,E122,E126,E127,E128	22
chr8	131841285	131841476	E003,E005,E007,E008,E021,E080,E114,E125,E126	9
chr8	131841490	131841540	E114	1
chr8	131841589	131841731	E008	1
chr8	131841762	131841904	E022,E114	2
chr8	131843855	131843905	E114	1
chr8	131845074	131845134	E128	1
chr8	131847161	131847761	E086,E089,E090,E126	4
chr8	131848614	131848678	E091	1
chr8	131851705	131851755	E022	1
chr8	131853353	131853393	E086	1
chr8	131853858	131853908	E082	1
chr8	131853929	131853979	E050	1
chr8	131854059	131854137	E089	1
chr8	131854198	131854248	E021	1
chr8	131854322	131854372	E022	1
chr8	131855196	131855259	E089	1
chr8	131856966	131857087	E050,E086	2
chr8	131858287	131858449	E022	1
chr8	131859956	131860036	E081	1
chr8	131860294	131860344	E082	1
chr8	131862184	131862238	E098	1
chr8	131864388	131864455	E004	1
chr8	131864552	131864845	E003,E004,E006,E007,E008,E021,E022,E059,E083,E114,E126,E127	12
chr8	131865473	131865523	E017	1
chr8	131865555	131865609	E098	1
chr8	131865968	131866032	E124	1
chr8	131867144	131867194	E050	1
chr8	131867283	131867327	E097	1
chr8	131867407	131867636	E081,E082	2
chr8	131867962	131868027	E005	1
chr8	131868437	131868477	E086	1
chr8	131868579	131868662	E081	1
chr8	131868664	131868763	E086	1
chr8	131869836	131869930	E114	1
chr8	131870579	131870629	E114	1
chr8	131872508	131872562	E127	1
chr8	131874092	131874146	E098	1
chr8	131875036	131875116	E123	1
chr8	131875285	131875335	E114	1
chr8	131876061	131876105	E097	1
chr8	131877284	131877352	E127	1
chr8	131877382	131877432	E021	1
chr8	131878050	131878124	E007	1
chr8	131878211	131878261	E022	1
chr8	131878504	131878554	E022	1
chr8	131878703	131879392	E006,E017,E055,E056,E057,E089,E090,E098,E120,E121,E125,E126,E128	13
chr8	131880219	131880263	E080	1
chr8	131880427	131880484	E080	1
chr8	131880674	131880845	E080	1
chr8	131883459	131883576	E127	1
chr8	131884523	131884659	E127	1
chr8	131886743	131886815	E080,E090	2
chr8	131887657	131887832	E119	1
chr8	131889056	131889106	E021	1
chr8	131889126	131889176	E091	1
chr8	131890656	131890710	E098	1
chr8	131891397	131891467	E118	1
chr8	131892480	131892560	E057	1
chr8	131892636	131893694	E006,E017,E022,E028,E055,E056,E057,E059,E080,E081,E083,E092,E094,E097,E098,E100,E114,E117,E119,E120,E121,E122,E125,E126,E127,E128	26
chr8	131893730	131893883	E119,E122	2
chr8	131893929	131894300	E003,E006,E007,E017,E021,E028,E055,E056,E057,E059,E080,E081,E082,E083,E086,E094,E114,E119,E120,E121,E122,E123,E126,E127,E128	25
chr8	131894681	131894828	E022,E091	2
chr8	131894956	131895075	E021	1
chr8	131895148	131895335	E120,E121	2
chr8	131895642	131895711	E082	1
chr8	131895747	131896092	E003,E008,E021,E022,E080,E081,E082	7
chr8	131896471	131896521	E021	1
chr8	131897032	131897326	E003,E007,E008,E021,E022	5
chr8	131897342	131897424	E021	1
chr8	131897710	131897798	E081	1
chr8	131898054	131898211	E080,E081,E098,E121	4
chr8	131898284	131898334	E007	1
chr8	131898384	131898480	E007,E086	2
chr8	131898507	131898570	E082	1
chr8	131898866	131899009	E120	1
chr8	131900068	131900409	E083,E089,E120,E121	4
chr8	131900826	131900923	E003,E124	2
chr8	131901829	131901893	E124	1
chr8	131901985	131902043	E080	1
chr8	131902759	131902912	E022,E127	2
chr8	131903151	131903227	E080,E093	2
chr8	131905005	131905059	E033	1
chr8	131905877	131905935	E128	1
chr8	131907386	131907939	E005,E007,E057,E080,E083,E122	6
chr8	131908457	131908550	E093,E124	2
chr8	131909159	131909237	E017	1
chr8	131909391	131909499	E059	1
chr8	131909581	131909681	E059	1
chr8	131909823	131909873	E046	1
chr8	131909988	131910038	E021	1
chr8	131910580	131910653	E080	1
chr8	131911231	131911423	E007,E021	2
chr8	131911518	131911792	E017,E055,E056,E120,E121	5
chr8	131912376	131912444	E093	1
chr8	131913191	131913251	E125	1
chr8	131913318	131913386	E081,E082	2
chr8	131913548	131913987	E017,E055,E056,E081,E082,E109,E126	7
chr8	131914415	131914476	E021,E086	2
chr8	131914521	131914658	E008	1
chr8	131914724	131914800	E083	1
chr8	131915437	131917926	E004,E005,E006,E017,E021,E028,E055,E056,E057,E059,E080,E082,E083,E086,E088,E090,E093,E100,E114,E117,E119,E120,E121,E122,E124,E125,E126,E127,E128	29
chr8	131918000	131918050	E022	1
chr8	131918052	131918151	E057	1
chr8	131918370	131919427	E006,E017,E028,E034,E055,E056,E057,E059,E119,E120,E121,E122,E125,E126,E127,E128	16
chr8	131919434	131919554	E057,E094	2
chr8	131919609	131919984	E007,E028,E055,E056,E057,E081,E082,E093,E120,E121,E125,E126,E127,E128	14
chr8	131920016	131920811	E028,E055,E056,E057,E081,E082,E083,E090,E119,E120,E121,E125,E126	13
chr8	131920891	131921103	E057,E121	2
chr8	131921130	131921180	E022	1
chr8	131921549	131921635	E121	1
chr8	131921768	131921822	E128	1
chr8	131922047	131922169	E022,E082	2
chr8	131922673	131922887	E006,E017	2
chr8	131924114	131924449	E059	1
chr8	131924688	131924746	E021	1
chr8	131925675	131925898	E017,E028,E055,E056,E057,E120,E121,E125,E126,E128	10
chr8	131926509	131926597	E081	1
chr8	131926923	131926981	E080	1
chr8	131927690	131927770	E092,E119	2
chr8	131927869	131927968	E091,E127	2
chr8	131929654	131929770	E093,E122	2
chr8	131929828	131929984	E122	1
chr8	131930145	131930216	E005,E093	2
chr8	131930415	131930465	E121	1
chr8	131930547	131930657	E125	1
chr8	131931627	131932178	E003,E004,E005,E008,E021,E022,E059,E086,E093,E114,E120,E121,E126	13
chr8	131932258	131932308	E082	1
chr8	131932537	131933007	E017,E028,E055,E056,E057,E117,E120,E121,E125,E126,E127	11
chr8	131934339	131934426	E022,E114	2
chr8	131935039	131935171	E017,E028,E055,E056,E120,E121,E126	7
chr8	131937602	131937669	E127	1
chr8	131938149	131938199	E022	1
chr8	131938206	131938358	E005	1
chr8	131938415	131938610	E005,E006,E028,E057,E092,E094,E121,E127,E128	9
chr8	131938671	131938751	E123	1
chr8	131939276	131939659	E094,E119	2
chr8	131940009	131940059	E007	1
chr8	131940797	131940847	E021	1
chr8	131944565	131944615	E021	1
chr8	131945243	131945303	E125	1
chr8	131945650	131945737	E094	1
chr8	131946767	131946858	E005,E046	2
chr8	131947286	131947346	E006	1
chr8	131947409	131947459	E093	1
chr8	131947835	131947900	E086	1
chr8	131948042	131948096	E127	1
chr8	131948215	131948382	E057,E127	2
chr8	131948386	131948457	E125	1
chr8	131948705	131948785	E059	1
chr8	131948816	131948866	E021	1
chr8	131949473	131949523	E046	1
chr8	131949704	131949842	E120,E121	2
chr8	131949882	131949947	E120	1
chr8	131950834	131950884	E114	1
chr8	131950963	131951171	E109,E120,E121	3
chr8	131951198	131951248	E121	1
chr8	131951608	131952228	E017,E120,E121	3
chr8	131952882	131952922	E086	1
chr8	131953624	131954199	E028,E057,E119,E127	4
chr8	131954446	131954761	E057,E086,E088,E127	4
chr8	131955072	131955509	E056,E081,E082,E125,E126,E128	6
chr8	131955567	131955717	E081,E121	2
chr8	131955721	131955770	E080	1
chr8	131955792	131955992	E005,E022,E080,E121	4
chr8	131955995	131956045	E083	1
chr8	131956378	131956428	E051	1
chr8	131956495	131956575	E123	1
chr8	131957433	131958366	E004,E005,E028,E056,E057,E086,E119,E120,E121,E126,E127,E128	12
chr8	131958790	131958977	E059,E125	2
chr8	131959713	131959753	E086	1
chr8	131959876	131959926	E121	1
chr8	131960035	131960500	E028,E059,E093,E119,E121	5
chr8	131960677	131961405	E007,E055,E056,E059,E080,E081,E082,E083,E086,E090,E120,E121,E125,E126,E128	15
chr8	131961460	131961523	E082,E089	2
chr8	131961571	131961621	E082	1
chr8	131961742	131961782	E086	1
chr8	131962346	131962400	E086,E098	2
chr8	131962518	131962679	E003,E007,E021,E022,E081,E082	6
chr8	131962687	131962741	E100	1
chr8	131963211	131963255	E097	1
chr8	131963288	131963338	E022	1
chr8	131964238	131964316	E051	1
chr8	131964560	131964610	E114	1
chr8	131964910	131964979	E021	1
chr8	131965711	131965761	E083	1
chr8	131966239	131966300	E046	1
chr8	131967387	131967480	E007	1
chr8	131967615	131967669	E033	1
chr8	131968463	131968969	E028,E057,E059,E100,E120,E121,E125,E126,E128	9
chr8	131969227	131969277	E017	1
chr8	131970686	131970736	E022	1
chr8	131972322	131972434	E022	1
chr8	131972763	131972832	E051	1
chr8	131972974	131973024	E021	1
chr8	131973204	131973345	E007,E021,E081,E093	4
chr8	131973859	131973937	E081	1
chr8	131974041	131974091	E022	1
chr8	131974325	131975150	E003,E007,E008,E021,E022,E081,E082,E083,E086,E088,E094,E121,E126	13
chr8	131975230	131975287	E086	1
chr8	131975431	131975498	E086,E094	2
chr8	131975854	131975904	E022	1
chr8	131976524	131976578	E021	1
chr8	131977131	131977293	E057,E121	2
chr8	131978309	131978363	E128	1
chr8	131978505	131978605	E057	1
chr8	131979599	131979649	E114	1
chr8	131979710	131979754	E086	1
chr8	131981444	131981610	E081	1
chr8	131981875	131981961	E100	1
chr8	131982066	131982106	E086	1
chr8	131982406	131982482	E021,E128	2
chr8	131982568	131982618	E114	1
chr8	131983192	131983277	E017,E084	2
chr8	131985077	131985117	E086	1
chr8	131985377	131985447	E125	1
chr8	131985496	131985595	E126	1
chr8	131985742	131985792	E022	1
chr8	131986301	131986377	E083	1
chr8	131986408	131986663	E083,E098	2
chr8	131986674	131988072	E021,E081,E083,E097,E098,E120,E121,E126	8
chr8	131988309	131988369	E006	1
chr8	131988488	131988538	E093	1
chr8	131990007	131990283	E028,E056,E057,E059,E119,E120,E126,E128	8
chr8	131990816	131990856	E086	1
chr8	131992389	131992439	E022	1
chr8	131992558	131992625	E021	1
chr8	131993028	131993068	E086	1
chr8	131993162	131993249	E086,E094	2
chr8	131993341	131993406	E098,E128	2
chr8	131994298	131994477	E059,E082,E092	3
chr8	131994600	131994671	E022,E121	2
chr8	131994720	131994770	E083	1
chr8	131994801	131994851	E021	1
chr8	131995133	131995222	E121	1
chr8	131995784	131995858	E021	1
chr8	131996065	131996145	E007,E008	2
chr8	131996205	131996351	E003,E004,E021	3
chr8	131996377	131996534	E003,E007,E022	3
chr8	131996609	131996659	E021	1
chr8	131997132	131997182	E022	1
chr8	131998097	131998177	E003,E082	2
chr8	131998812	131998865	E022	1
chr8	131999048	131999098	E114	1
chr8	132000119	132000169	E091	1
chr8	132001177	132001306	E081,E082,E083	3
chr8	132001510	132001582	E022	1
chr8	132002170	132002224	E081	1
chr8	132002686	132002786	E082,E114	2
chr8	132003821	132004103	E126	1
chr8	132005359	132005413	E127	1
chr8	132010582	132010632	E114	1
chr8	132010888	132010942	E127	1
chr8	132011567	132011617	E093	1
chr8	132012814	132012864	E093	1
chr8	132012970	132013021	E022	1
chr8	132013596	132013664	E100	1
chr8	132013710	132013750	E086	1
chr8	132014139	132014283	E003,E004,E021,E022	4
chr8	132014291	132014394	E022	1
chr8	132014574	132014631	E089	1
chr8	132014652	132014873	E080,E083,E120,E121	4
chr8	132015725	132015852	E017,E088	2
chr8	132015964	132016026	E092	1
chr8	132016274	132016340	E080	1
chr8	132016389	132016439	E093	1
chr8	132017056	132017130	E121	1
chr8	132017592	132017642	E022	1
chr8	132017653	132017746	E093	1
chr8	132017788	132017838	E022	1
chr8	132017954	132018051	E083	1
chr8	132018186	132018240	E083	1
chr8	132018299	132018662	E004,E022,E059,E080,E082,E083,E086,E121	8
chr8	132019150	132019204	E033	1
chr8	132019265	132019315	E114	1
chr8	132020141	132020195	E120	1
chr8	132020444	132020793	E126	1
chr8	132021433	132021527	E008,E021	2
chr8	132022940	132023116	E120,E125,E128	3
chr8	132023556	132023606	E093	1
chr8	132023852	132023902	E084	1
chr8	132024149	132024235	E086	1
chr8	132024836	132024876	E086	1
chr8	132025206	132025286	E119	1
chr8	132025575	132025615	E086	1
chr8	132025835	132026041	E021,E126	2
chr8	132026427	132026481	E081	1
chr8	132028811	132028876	E114	1
chr8	132029034	132029088	E098	1
chr8	132029634	132029684	E017	1
chr8	132030675	132030725	E021	1
chr8	132030752	132030806	E127	1
chr8	132031404	132031454	E022	1
chr8	132032611	132032661	E022	1
chr8	132035079	132035133	E127	1
chr8	132035158	132035217	E033	1
chr8	132035719	132035759	E086	1
chr8	132036057	132036097	E086	1
chr8	132037948	132038087	E088	1
chr8	132039205	132039255	E021	1
chr8	132039340	132039768	E021,E022,E084,E086,E088,E094	6
chr8	132039867	132039921	E098	1
chr8	132040033	132040083	E092	1
chr8	132040481	132040743	E126	1
chr8	132040951	132041377	E003,E004,E005,E007,E008,E021,E022,E051,E056,E080,E091,E093,E094,E100,E114,E116,E117,E123,E124,E127	20
chr8	132041379	132041429	E021	1
chr8	132041959	132042013	E081	1
chr8	132042016	132042217	E121,E125,E126	3
chr8	132042409	132042503	E021,E022	2
chr8	132042592	132042642	E083	1
chr8	132042818	132042882	E124	1
chr8	132043144	132043194	E086	1
chr8	132043772	132043855	E021	1
chr8	132044087	132044147	E125	1
chr8	132044157	132044603	E008,E021,E059,E081,E082,E083,E086,E120	8
chr8	132044647	132045492	E003,E004,E005,E007,E008,E021,E022,E081,E082,E083,E086,E088,E092,E093,E094,E120,E121,E125,E128	19
chr8	132045510	132045560	E017	1
chr8	132045643	132046020	E046,E082,E083,E092,E094	5
chr8	132046308	132046365	E033	1
chr8	132046543	132046632	E125	1
chr8	132046753	132046980	E004,E083	2
chr8	132047246	132047908	E003,E059,E081,E082,E098,E116	6
chr8	132048151	132048191	E086	1
chr8	132048608	132048662	E086	1
chr8	132048854	132048894	E086	1
chr8	132048897	132049896	E003,E004,E005,E006,E007,E008,E017,E021,E022,E028,E029,E032,E033,E034,E046,E050,E051,E055,E056,E057,E059,E080,E081,E082,E083,E085,E086,E088,E089,E090,E091,E092,E093,E094,E097,E098,E100,E109,E114,E116,E117,E118,E119,E120,E121,E122,E123,E124,E125,E126,E127,E128	52
chr8	132049898	132049997	E082	1
chr8	132050069	132050132	E082	1
chr8	132050199	132050343	E082	1
chr8	132050463	132050626	E081,E082	2
chr8	132050789	132051542	E004,E022,E059,E081,E082,E088,E097,E123,E125,E128	10
chr8	132051583	132055082	E003,E004,E005,E007,E008,E017,E021,E022,E028,E051,E055,E056,E057,E059,E080,E081,E082,E083,E086,E088,E089,E090,E092,E093,E098,E109,E118,E119,E121,E125,E126,E128	32
chr8	132055141	132055302	E081,E083	2
chr8	132055338	132055394	E083	1
chr8	132055471	132056026	E004,E081,E082,E083,E090,E119,E125,E126,E128	9
chr8	132056320	132056370	E022	1
chr8	132056570	132056695	E116	1
chr8	132057322	132057362	E086	1
chr8	132057536	132057596	E127	1
chr8	132057638	132057718	E119	1
chr8	132057762	132057941	E081	1
chr8	132058032	132058082	E082	1
chr8	132058148	132058221	E081	1
chr8	132058927	132059015	E005	1
chr8	132059038	132059170	E091,E114	2
chr8	132059937	132059997	E125	1
chr8	132061388	132061438	E022	1
chr8	132062127	132062177	E017	1
chr8	132063219	132063269	E089	1
chr8	132063530	132063594	E124	1
chr8	132064672	132065047	E007,E081,E125,E126,E128	5
chr8	132065809	132065873	E124	1
chr8	132065903	132065953	E021	1
chr8	132067058	132067275	E081,E082	2
chr8	132070568	132070618	E051	1
chr8	132071072	132071147	E017	1
chr8	132071537	132071597	E006	1
chr8	132072900	132072950	E022	1
chr8	132073442	132073550	E123	1
chr8	132073912	132073962	E022	1
chr8	132073966	132074034	E090	1
chr8	132082044	132082104	E125	1
chr8	132082279	132082335	E127	1
chr8	132085214	132085311	E046,E109	2
chr8	132085434	132085518	E022	1
chr8	132085598	132085695	E098	1
chr8	132085723	132085767	E097	1
chr8	132086196	132086246	E007	1
chr8	132086853	132086903	E082	1
chr8	132088601	132088661	E005	1
chr8	132088854	132088904	E083	1
chr8	132089382	132089436	E098	1
chr8	132090166	132090270	E021,E082	2
chr8	132090312	132090362	E007	1
chr8	132090579	132090633	E081	1
chr8	132090637	132090692	E086	1
chr8	132091715	132091765	E083	1
chr8	132092065	132092115	E114	1
chr8	132097151	132097239	E003	1
chr8	132097868	132097922	E128	1
chr8	132098082	132098389	E088,E125,E128	3
chr8	132100329	132100379	E021	1
chr8	132101530	132101580	E114	1
chr8	132101619	132101721	E119	1
chr8	132102047	132102125	E088	1
chr8	132102175	132102263	E088	1
chr8	132104408	132104827	E081,E082,E124,E125,E128	5
chr8	132104864	132104931	E081	1
chr8	132104998	132105148	E081,E127	2
chr8	132106139	132106217	E021,E022	2
chr8	132107333	132107373	E086	1
chr8	132107800	132108238	E081,E127	2
chr8	132108419	132108493	E124	1
chr8	132109218	132109272	E081	1
chr8	132109415	132109469	E114	1
chr8	132109957	132109997	E086	1
chr8	132110310	132110369	E128	1
chr8	132112968	132113050	E081	1
chr8	132113234	132113345	E082	1
chr8	132113865	132113915	E114	1
chr8	132115096	132115146	E114	1
chr8	132115816	132115920	E021,E098	2
chr8	132117964	132118268	E081,E082	2
chr8	132118305	132118421	E081,E082	2
chr8	132121430	132121525	E098	1
chr8	132121877	132121973	E124	1
chr8	132122397	132122447	E021	1
chr8	132123170	132123210	E086	1
chr8	132123239	132123745	E059,E081,E082,E088	4
chr8	132123825	132123889	E124	1
chr8	132126416	132126496	E126	1
chr8	132127736	132127934	E028	1
chr8	132129644	132129787	E116,E125,E128	3
chr8	132129802	132129998	E003,E004,E007,E008,E021,E022,E125	7
chr8	132130005	132130049	E097	1
chr8	132130197	132130257	E005	1
chr8	132130681	132130731	E093	1
chr8	132130813	132130893	E008	1
chr8	132130965	132131085	E116	1
chr8	132131131	132131181	E082	1
chr8	132131337	132131407	E007,E022	2
chr8	132131583	132131663	E057	1
chr8	132133534	132133584	E082	1
chr8	132134013	132134083	E082,E098	2
chr8	132134173	132134543	E081,E082	2
chr8	132134555	132134605	E093	1
chr8	132136208	132136281	E017,E021	2
chr8	132136610	132136664	E127	1
chr8	132136829	132137338	E125,E128	2
chr8	132137567	132137622	E126	1
chr8	132138635	132138721	E082,E119	2
chr8	132138722	132138799	E081	1
chr8	132138931	132139031	E117	1
chr8	132140201	132140269	E006,E021	2
chr8	132140480	132140534	E127	1
chr8	132140908	132140968	E006	1
chr8	132142555	132142743	E081	1
chr8	132142803	132142909	E021,E082	2
chr8	132144555	132144619	E114	1
chr8	132146272	132146352	E093	1
chr8	132147324	132147424	E007,E022	2
chr8	132147940	132148006	E007	1
chr8	132149823	132150010	E081,E092	2
chr8	132150138	132150248	E057	1
chr8	132150553	132150618	E022,E100	2
chr8	132150799	132150849	E007	1
chr8	132150862	132150926	E124	1
chr8	132153255	132153405	E004	1
chr8	132153407	132153524	E004,E021	2
chr8	132155705	132155954	E119	1
chr8	132156859	132156911	E022	1
chr8	132160240	132160290	E022	1
chr8	132160435	132160487	E021	1
chr8	132160981	132161100	E004	1
chr8	132161306	132161366	E004	1
chr8	132161447	132161542	E088	1
chr8	132161755	132162537	E004,E007,E021,E022,E028,E083,E088,E119,E120,E125,E128	11
chr8	132164561	132164617	E127	1
chr8	132165391	132165441	E022	1
chr8	132165629	132165679	E007	1
chr8	132165715	132165771	E022	1
chr8	132165983	132166091	E005,E114	2
chr8	132166549	132166630	E093	1
chr8	132168577	132168649	E100	1
chr8	132168797	132169248	E028,E032,E057,E119,E127	5
chr8	132169314	132169375	E021,E127	2
chr8	132173484	132173541	E022	1
chr8	132175432	132175490	E021	1
chr8	132175508	132175558	E093	1
chr8	132175808	132175888	E119	1
chr8	132176462	132176512	E022	1
chr8	132177674	132178447	E028,E057,E097,E119,E127	5
chr8	132179967	132180021	E033	1
chr8	132180835	132180889	E127	1
chr8	132181308	132181358	E093	1
chr8	132181536	132181613	E086	1
chr8	132182652	132182692	E086	1
chr8	132182981	132183031	E088	1
chr8	132185621	132185688	E006	1
chr8	132186278	132186333	E007	1
chr8	132187542	132187582	E086	1
chr8	132188228	132188316	E127	1
chr8	132189686	132189776	E119	1
chr8	132190442	132190569	E057	1
chr8	132191068	132191143	E046	1
chr8	132191513	132191563	E093	1
chr8	132192169	132193225	E028,E057,E080,E114,E119,E125,E127,E128	8
chr8	132196993	132197053	E003	1
chr8	132197885	132198124	E004,E098,E128	3
chr8	132200039	132200079	E086	1
chr8	132200137	132200208	E021	1
chr8	132200408	132200458	E021	1
chr8	132200665	132201230	E003,E004,E005,E008,E021,E022,E028,E057,E094,E114,E119,E127	12
chr8	132201238	132201400	E004,E123	2
chr8	132201603	132201657	E127	1
chr8	132201694	132201748	E098	1
chr8	132202167	132202211	E097	1
chr8	132202886	132202951	E124	1
chr8	132202979	132203029	E114	1
chr8	132203142	132203235	E090,E119	2
chr8	132207261	132207357	E127	1
chr8	132208724	132209024	E021,E022,E088	3
chr8	132209316	132209370	E098	1
chr8	132210295	132210345	E051	1
chr8	132210351	132210476	E022,E059	2
chr8	132213160	132213224	E124	1
chr8	132213493	132213544	E022,E082	2
chr8	132214101	132214151	E114	1
chr8	132216153	132216203	E093	1
chr8	132217871	132217920	E097	1
chr8	132218453	132218503	E017	1
chr8	132220176	132220226	E021	1
chr8	132220393	132220443	E021	1
chr8	132221023	132221073	E051	1
chr8	132221084	132221134	E022	1
chr8	132221612	132221662	E022	1
chr8	132224195	132224255	E006	1
chr8	132224778	132224951	E057,E127	2
chr8	132227254	132227319	E007	1
chr8	132227364	132227424	E003	1
chr8	132227582	132227632	E022	1
chr8	132229313	132229367	E081	1
chr8	132229570	132229752	E021,E022	2
chr8	132230522	132231387	E003,E004,E005,E007,E008,E021,E022,E028,E055,E056,E057,E119,E120,E121,E125,E126,E127,E128	18
chr8	132231636	132231826	E005,E051,E091,E097,E127	5
chr8	132232034	132232084	E021	1
chr8	132232334	132232426	E021	1
chr8	132233053	132233093	E086	1
chr8	132233941	132234118	E088,E127	2
chr8	132234392	132234442	E022	1
chr8	132234481	132234535	E098	1
chr8	132234916	132234978	E003	1
chr8	132235332	132235412	E119	1
chr8	132239070	132239238	E021,E124	2
chr8	132239520	132239570	E088	1
chr8	132239868	132240069	E057,E088,E091,E114,E119,E127	6
chr8	132241531	132241616	E119	1
chr8	132242225	132242293	E004	1
chr8	132242775	132242829	E098	1
chr8	132243406	132243456	E114	1
chr8	132243690	132243734	E097	1
chr8	132250319	132250419	E033,E126	2
chr8	132250534	132250592	E021	1
chr8	132251763	132251889	E124	1
chr8	132252700	132252761	E125	1
chr8	132255342	132255419	E124	1
chr8	132257511	132257561	E021	1
chr8	132257606	132257656	E021	1
chr8	132257967	132258021	E128	1
chr8	132258150	132258438	E003,E004,E006,E007,E021,E029,E032,E033,E050,E051,E055,E056,E059,E080,E081,E082,E086,E088,E089,E090,E092,E097,E098,E114,E116,E119,E120,E122,E124,E126	30
chr8	132258476	132258536	E125	1
chr8	132258596	132258664	E126	1
chr8	132258698	132258748	E007	1
chr8	132258908	132259120	E022,E080,E119	3
chr8	132259440	132259533	E022,E091	2
chr8	132259741	132259795	E098	1
chr8	132262176	132262689	E028,E029,E057,E116,E119,E124,E127	7
chr8	132262723	132262822	E029	1
chr8	132262991	132263111	E116	1
chr8	132271194	132271244	E093	1
chr8	132272398	132272442	E080	1
chr8	132272651	132272715	E124	1
chr8	132273158	132273208	E017	1
chr8	132274405	132274519	E117	1
chr8	132274867	132274917	E021	1
chr8	132282013	132282076	E046	1
chr8	132282837	132282887	E007	1
chr8	132285502	132285542	E086	1
chr8	132285702	132285752	E022	1
chr8	132286407	132286738	E022,E029,E081	3
chr8	132286866	132286983	E127	1
chr8	132287073	132287152	E021	1
chr8	132287844	132287908	E007	1
chr8	132287988	132288092	E034,E127	2
chr8	132289315	132289375	E125	1
chr8	132290892	132291088	E080,E127	2
chr8	132291182	132291369	E004,E029,E080,E124	4
chr8	132291420	132291932	E007,E080,E097,E118	4
chr8	132292088	132292138	E022	1
chr8	132294372	132294462	E021,E088	2
chr8	132294868	132295039	E080,E086	2
chr8	132295163	132295230	E022	1
chr8	132295445	132295525	E004,E021	2
chr8	132295616	132295670	E120	1
chr8	132296920	132296974	E126	1
chr8	132297426	132297572	E086,E125,E126,E128	4
chr8	132299066	132299123	E127	1
chr8	132299214	132299296	E022	1
chr8	132300744	132301530	E006,E028,E029,E055,E056,E057,E059,E086,E114,E117,E119,E120,E121,E125,E126,E128	16
chr8	132301711	132301761	E114	1
chr8	132301771	132301821	E022	1
chr8	132301930	132302334	E004,E125	2
chr8	132302444	132302806	E004,E028,E034,E057,E119	5
chr8	132302918	132303873	E004,E080,E081,E082,E124	5
chr8	132305361	132305420	E128	1
chr8	132305461	132305515	E128	1
chr8	132306144	132306286	E021,E128	2
chr8	132306808	132306903	E094,E098	2
chr8	132307561	132308010	E004,E005,E022,E028,E057,E114,E117,E121,E124,E125,E127,E128	12
chr8	132308674	132308885	E125,E128	2
chr8	132310707	132310771	E124	1
chr8	132311857	132311907	E085	1
chr8	132312088	132312172	E098	1
chr8	132312226	132312276	E085	1
chr8	132312899	132313494	E003,E008,E021,E022,E032,E057,E059,E119	8
chr8	132320324	132320559	E004,E008,E021,E022	4
chr8	132320611	132320991	E003,E004,E008,E021,E022	5
chr8	132322039	132322089	E021	1
chr8	132322172	132322501	E003,E004,E021,E022,E128	5
chr8	132322567	132322618	E021,E022	2
chr8	132322655	132322719	E021,E022	2
chr8	132322810	132322860	E022	1
chr8	132323096	132323183	E022	1
chr8	132324140	132324210	E004	1
chr8	132324906	132324966	E004	1
chr8	132325166	132325251	E004	1
chr8	132325331	132325496	E004	1
chr8	132327278	132327357	E004	1
chr8	132327853	132327913	E004	1
chr8	132328087	132328298	E004,E008,E022,E124	4
chr8	132328396	132328486	E004	1
chr8	132328676	132328720	E080	1
chr8	132328732	132328895	E004,E125,E128	3
chr8	132329022	132329141	E003,E004	2
chr8	132329340	132329454	E003	1
chr8	132329622	132329994	E004,E007,E017,E022,E029,E046,E080,E086,E088,E089,E090,E093,E100,E117,E124,E125,E128	17
chr8	132330138	132330294	E003,E004	2
chr8	132330559	132330738	E003,E022	2
chr8	132331138	132331633	E003,E004,E021,E022	4
chr8	132331675	132331743	E004	1
chr8	132331814	132331919	E004	1
chr8	132332096	132332146	E022	1
chr8	132332353	132332407	E128	1
chr8	132332596	132332710	E097	1
chr8	132338108	132338168	E125	1
chr8	132340171	132340258	E080,E089,E116	3
chr8	132340492	132340645	E051,E119	2
chr8	132344413	132344549	E032,E117	2
chr8	132344859	132345105	E007,E081,E082,E086	4
chr8	132346246	132346296	E109	1
chr8	132348285	132348337	E022	1
chr8	132349801	132349851	E022	1
chr8	132350018	132350072	E098	1
chr8	132350616	132350666	E022	1
chr8	132351608	132351658	E082	1
chr8	132351822	132351973	E126	1
chr8	132352069	132352250	E119	1
chr8	132352339	132352389	E051	1
chr8	132352457	132352537	E098	1
chr8	132352793	132352992	E004,E022,E080,E082,E114	5
chr8	132353062	132353598	E028,E050,E051,E057,E080,E114,E117,E119,E125,E126,E128	11
chr8	132355381	132355840	E007	1
chr8	132356485	132356548	E007	1
chr8	132357187	132357244	E021	1
chr8	132357731	132357781	E091	1
chr8	132359329	132359423	E051,E127	2
chr8	132359620	132359670	E022	1
chr8	132359970	132360047	E081	1
chr8	132360083	132360169	E100,E128	2
chr8	132360541	132360668	E004,E029	2
chr8	132362850	132363058	E007,E022	2
chr8	132363644	132363731	E116	1
chr8	132364155	132364205	E022	1
chr8	132367214	132367276	E005	1
chr8	132367900	132367950	E022	1
chr8	132368275	132368396	E051	1
chr8	132369481	132369554	E128	1
chr8	132369589	132369669	E028	1
chr8	132369814	132369891	E125,E128	2
chr8	132369933	132369993	E003	1
chr8	132371038	132371129	E086	1
chr8	132372290	132372340	E082	1
chr8	132372544	132372624	E119	1
chr8	132373645	132373685	E086	1
chr8	132373808	132373866	E086	1
chr8	132374720	132374774	E127	1
chr8	132376039	132376089	E082	1
chr8	132376460	132376583	E082	1
chr8	132377099	132377149	E050	1
chr8	132377779	132377863	E119	1
chr8	132378270	132379096	E028,E080,E088,E092,E094,E117,E119,E125,E128	9
chr8	132379581	132379636	E017,E021	2
chr8	132381565	132381615	E022	1
chr8	132381633	132381683	E084	1
chr8	132381780	132382121	E028,E080,E093,E114,E117,E119,E125,E128	8
chr8	132383356	132383494	E008,E021	2
chr8	132383581	132383934	E003,E004,E007,E008,E021,E022	6
chr8	132391671	132391745	E082	1
chr8	132392560	132392695	E021	1
chr8	132392938	132393042	E004,E021	2
chr8	132393092	132393142	E082	1
chr8	132393670	132393724	E127	1
chr8	132393942	132394436	E117,E125,E128	3
chr8	132395004	132395104	E117	1
chr8	132395759	132395822	E021	1
chr8	132396023	132396073	E021	1
chr8	132396285	132396335	E021	1
chr8	132397040	132397090	E022	1
chr8	132399040	132399127	E032	1
chr8	132400209	132400259	E022	1
chr8	132401270	132401375	E021	1
chr8	132402754	132403004	E021,E081,E082	3
chr8	132403724	132403774	E093	1
chr8	132404028	132404078	E021	1
chr8	132404212	132405117	E003,E007,E008,E021,E022,E082,E114	7
chr8	132405188	132405416	E003,E008,E021,E022	4
chr8	132405580	132405630	E022	1
chr8	132405803	132405853	E021	1
chr8	132406292	132406535	E021,E117	2
chr8	132407072	132407138	E007	1
chr8	132407162	132407410	E008,E022,E081	3
chr8	132407584	132407887	E021,E080,E117	3
chr8	132408566	132408616	E114	1
chr8	132410304	132410411	E119	1
chr8	132410483	132410692	E028,E086,E119	3
chr8	132411514	132411619	E021	1
chr8	132415254	132415314	E125	1
chr8	132415318	132415368	E114	1
chr8	132415439	132415539	E080	1
chr8	132416205	132416650	E004,E007,E081,E082,E128	5
chr8	132417485	132417535	E050	1
chr8	132418167	132418437	E081,E082	2
chr8	132418439	132418637	E081,E082	2
chr8	132418840	132418928	E123	1
chr8	132421511	132421565	E098	1
chr8	132422964	132423024	E003	1
chr8	132423044	132423098	E127	1
chr8	132423179	132423229	E021	1
chr8	132423332	132423423	E093	1
chr8	132423454	132423494	E086	1
chr8	132423895	132424169	E004,E022	2
chr8	132424384	132424434	E007	1
chr8	132425966	132426020	E098	1
chr8	132426131	132426171	E086	1
chr8	132427098	132427217	E021,E022	2
chr8	132430702	132430772	E114	1
chr8	132431343	132431419	E127	1
chr8	132431886	132431940	E127	1
chr8	132432502	132432552	E090	1
chr8	132432784	132432824	E086	1
chr8	132432948	132432992	E097	1
chr8	132433524	132433701	E004	1
chr8	132433818	132434666	E004,E005,E022,E028,E033,E046,E051,E057,E080,E091,E098,E125,E128	13
chr8	132435552	132435612	E006	1
chr8	132436548	132436622	E125,E128	2
chr8	132437043	132437110	E081	1
chr8	132438098	132438152	E082	1
chr8	132439122	132439162	E086	1
chr8	132439224	132439267	E086	1
chr8	132443564	132443614	E021	1
chr8	132443624	132443698	E084	1
chr8	132445630	132445718	E022	1
chr8	132445798	132445868	E003	1
chr8	132445869	132445919	E022	1
chr8	132445920	132446238	E003,E007,E008,E021,E022,E097	6
chr8	132446263	132446340	E004	1
chr8	132449995	132450049	E100	1
chr8	132451693	132451818	E081,E082	2
chr8	132453032	132453082	E083	1
chr8	132453645	132453685	E086	1
chr8	132455465	132455564	E022	1
chr8	132455602	132455652	E017	1
chr8	132455975	132456097	E125	1
chr8	132456146	132456440	E082,E121,E125,E127,E128	5
chr8	132457769	132457813	E097	1
chr8	132457995	132458609	E059	1
chr8	132461167	132461248	E057	1
chr8	132461647	132461701	E081	1
chr8	132465879	132465982	E081	1
chr8	132468758	132468870	E097	1
chr8	132470513	132470628	E007	1
chr8	132470952	132471025	E097	1
chr8	132471506	132471832	E003,E004,E017,E021,E022,E059	6
chr8	132472507	132472547	E086	1
chr8	132472611	132472651	E086	1
chr8	132472815	132472942	E021,E098	2
chr8	132475215	132475265	E032	1
chr8	132475673	132475723	E114	1
chr8	132477094	132477177	E021	1
chr8	132477476	132477526	E093	1
chr8	132477546	132477596	E084	1
chr8	132477628	132477938	E084,E086,E088,E114,E118,E128	6
chr8	132478150	132478200	E085	1
chr8	132478245	132478358	E082,E093	2
chr8	132478925	132479128	E007	1
chr8	132479197	132479466	E081,E082	2
chr8	132480019	132480079	E006	1
chr8	132480929	132481007	E022	1
chr8	132481472	132481522	E082	1
chr8	132481537	132481787	E028,E057,E119	3
chr8	132482604	132482664	E006	1
chr8	132483262	132483351	E021,E124	2
chr8	132484036	132484086	E021	1
chr8	132484274	132484324	E021	1
chr8	132486315	132486388	E093,E098	2
chr8	132488180	132488260	E059	1
chr8	132488311	132489387	E059,E080,E081,E082,E089,E090,E126	7
chr8	132489612	132489719	E059	1
chr8	132490186	132490266	E116	1
chr8	132490367	132490441	E033	1
chr8	132490685	132491859	E046,E059,E080,E125	4
chr8	132491925	132492079	E059	1
chr8	132492143	132492187	E080	1
chr8	132492755	132492832	E021,E083	2
chr8	132493671	132493720	E080	1
chr8	132494315	132494379	E098	1
chr8	132494612	132494662	E051	1
chr8	132494947	132495011	E022,E109	2
chr8	132495625	132495728	E059	1
chr8	132496096	132496146	E088	1
chr8	132496156	132496248	E021,E118	2
chr8	132496996	132497080	E017	1
chr8	132497320	132497400	E119	1
chr8	132498265	132498315	E032	1
chr8	132499590	132499640	E022	1
chr8	132501594	132501664	E033,E086	2
chr8	132501915	132501965	E082	1
chr8	132504789	132504839	E089	1
chr8	132505202	132505640	E081,E082,E084,E086,E089,E090,E093,E126	8
chr8	132506681	132506721	E086	1
chr8	132506956	132507036	E123	1
chr8	132507913	132507978	E098	1
chr8	132508586	132508654	E007	1
chr8	132509118	132509172	E100	1
chr8	132510312	132510392	E119	1
chr8	132515356	132515410	E127	1
chr8	132516663	132516804	E059	1
chr8	132517055	132517124	E100	1
chr8	132517159	132517220	E098	1
chr8	132517223	132517273	E022,E114	2
chr8	132517388	132517428	E086	1
chr8	132519372	132519412	E086	1
chr8	132520303	132520363	E125	1
chr8	132520900	132520940	E086	1
chr8	132522838	132522888	E022	1
chr8	132524477	132524536	E098	1
chr8	132525453	132525527	E098	1
chr8	132525657	132525697	E086	1
chr8	132528792	132528879	E097	1
chr8	132529255	132529305	E007	1
chr8	132529520	132529638	E007,E081	2
chr8	132530327	132530377	E022	1
chr8	132531232	132532140	E028,E084,E085,E086,E090,E114,E118,E119,E124	9
chr8	132532396	132532473	E084	1
chr8	132532476	132532733	E085,E118	2
chr8	132532848	132532892	E086	1
chr8	132533081	132533131	E046	1
chr8	132536321	132536381	E006	1
chr8	132537843	132537893	E050	1
chr8	132539337	132539397	E125	1
chr8	132540967	132541037	E118	1
chr8	132543233	132543350	E089,E093,E098	3
chr8	132543776	132543826	E021	1
chr8	132544384	132544424	E086	1
chr8	132544437	132544504	E084,E093	2
chr8	132545398	132545459	E007,E021	2
chr8	132546029	132546119	E089	1
chr8	132546149	132547022	E007,E022,E081,E082,E089,E090,E126	7
chr8	132547160	132547263	E089	1
chr8	132547465	132547518	E090	1
chr8	132548041	132548335	E081,E082,E089	3
chr8	132548353	132548410	E089	1
chr8	132548942	132549060	E082	1
chr8	132549590	132550130	E059,E086	2
chr8	132551759	132551836	E021	1
chr8	132552157	132552207	E046	1
chr8	132554253	132554521	E081,E082,E098	3
chr8	132556515	132556595	E119	1
chr8	132557314	132557368	E126	1
chr8	132557400	132557471	E098,E127	2
chr8	132557639	132557689	E093	1
chr8	132557769	132557819	E084	1
chr8	132558245	132558299	E127	1
chr8	132564702	132564766	E125	1
chr8	132565177	132565263	E081	1
chr8	132565278	132565328	E007	1
chr8	132565443	132565493	E022	1
chr8	132565738	132565808	E118	1
chr8	132568597	132568647	E021	1
chr8	132569159	132569223	E124	1
chr8	132572882	132572962	E123	1
chr8	132573210	132573264	E094	1
chr8	132573337	132573542	E021,E127	2
chr8	132575288	132575352	E124	1
chr8	132575971	132576037	E050	1
chr8	132577233	132577283	E114	1
chr8	132579215	132579295	E119	1
chr8	132580712	132580752	E086	1
chr8	132581831	132581881	E022	1
chr8	132587117	132587177	E004	1
chr8	132587417	132587467	E007	1
chr8	132589940	132590004	E124	1
chr8	132590125	132590168	E086	1
chr8	132591605	132591675	E098	1
chr8	132591741	132591791	E007	1
chr8	132592711	132592765	E094	1
chr8	132593634	132593937	E086,E119,E125,E128	4
chr8	132593979	132594597	E059,E086,E118,E125	4
chr8	132594715	132594763	E086	1
chr8	132594811	132595097	E084,E085,E086,E088,E092,E094,E098,E118	8
chr8	132595164	132595352	E118	1
chr8	132596390	132596517	E004,E005	2
chr8	132596590	132596656	E093	1
chr8	132596927	132597153	E022,E059,E119,E125,E128	5
chr8	132599068	132599108	E086	1
chr8	132599568	132599754	E081,E114	2
chr8	132600930	132601025	E124	1
chr8	132602056	132602106	E021	1
chr8	132602127	132602196	E127	1
chr8	132602981	132603062	E080	1
chr8	132603715	132603765	E007	1
chr8	132604781	132604850	E005	1
chr8	132606173	132606227	E033	1
chr8	132608958	132609008	E051	1
chr8	132609099	132609179	E127	1
chr8	132610003	132610053	E082	1
chr8	132610586	132610636	E051	1
chr8	132611582	132611622	E034	1
chr8	132613053	132613125	E003	1
chr8	132613366	132613653	E028,E059,E080,E084,E085,E119,E125,E128	8
chr8	132613659	132613709	E083	1
chr8	132613765	132613888	E021	1
chr8	132614006	132614056	E082	1
chr8	132614224	132614526	E059,E097,E125,E128	4
chr8	132616350	132616400	E022	1
chr8	132616669	132616719	E017	1
chr8	132618519	132618579	E122	1
chr8	132618694	132618744	E080	1
chr8	132620579	132620639	E125	1
chr8	132620799	132620839	E086	1
chr8	132621425	132621475	E022	1
chr8	132623624	132623668	E097	1
chr8	132624130	132624174	E097	1
chr8	132624936	132625006	E081	1
chr8	132625031	132625096	E114	1
chr8	132627275	132627398	E117	1
chr8	132627574	132627957	E028,E057,E119,E127	4
chr8	132629728	132629778	E022	1
chr8	132630455	132630572	E081	1
chr8	132630585	132630645	E005	1
chr8	132630714	132630768	E081	1
chr8	132631855	132631905	E093	1
chr8	132635818	132635858	E086	1
chr8	132636614	132636762	E119	1
chr8	132636913	132636963	E007	1
chr8	132637053	132637175	E082	1
chr8	132637460	132638158	E003,E004,E008,E021,E022,E081,E082,E098,E114,E125,E128	11
chr8	132638225	132638305	E008	1
chr8	132640653	132640703	E114	1
chr8	132640978	132641028	E093	1
chr8	132642060	132642358	E021,E080,E081	3
chr8	132642547	132642647	E021,E022	2
chr8	132642803	132642861	E098	1
chr8	132643997	132644088	E119	1
chr8	132644169	132644253	E118	1
chr8	132646976	132647044	E080	1
chr8	132655352	132655402	E091	1
chr8	132655588	132655638	E021	1
chr8	132658515	132658565	E093	1
chr8	132658866	132658910	E097	1
chr8	132659982	132660303	E003,E081	2
chr8	132660842	132660882	E086	1
chr8	132660952	132661006	E098	1
chr8	132662474	132662548	E021	1
chr8	132662738	132662889	E081	1
chr8	132664224	132664274	E007	1
chr8	132668703	132668766	E098	1
chr8	132669190	132669240	E114	1
chr8	132670361	132670421	E006	1
chr8	132672880	132673454	E081,E082,E125,E126,E128	5
chr8	132674639	132675424	E004,E081,E127	3
chr8	132676082	132676360	E022,E094	2
chr8	132677464	132677639	E125,E128	2
chr8	132678774	132678824	E007	1
chr8	132678852	132678934	E059	1
chr8	132679090	132679151	E021	1
chr8	132680866	132680930	E124	1
chr8	132680938	132681001	E021	1
chr8	132681357	132681557	E021,E081,E082	3
chr8	132681759	132681818	E081	1
chr8	132681868	132682115	E017,E081,E082	3
chr8	132683556	132683616	E006	1
chr8	132684170	132684210	E086	1
chr8	132684218	132684268	E093	1
chr8	132684269	132684319	E022	1
chr8	132686838	132686892	E033	1
chr8	132687253	132687333	E116	1
chr8	132687552	132687632	E123	1
chr8	132688108	132688168	E093	1
chr8	132688282	132688403	E081	1
chr8	132688544	132688594	E046	1
chr8	132689929	132690055	E081,E082	2
chr8	132692489	132692544	E100	1
chr8	132693887	132693937	E089	1
chr8	132696135	132696199	E097	1
chr8	132697023	132697155	E021,E022,E093,E114	4
chr8	132698212	132698262	E093	1
chr8	132699439	132699503	E124	1
chr8	132699534	132699681	E082,E098,E127	3
chr8	132701602	132701652	E017	1
chr8	132702002	132702056	E127	1
chr8	132702691	132702833	E089	1
chr8	132703061	132703127	E094	1
chr8	132704361	132704411	E082	1
chr8	132704909	132704963	E127	1
chr8	132705809	132705859	E017	1
chr8	132705895	132705935	E086	1
chr8	132706241	132706305	E022,E109	2
chr8	132706582	132706814	E022	1
chr8	132706819	132706896	E125	1
chr8	132706933	132706987	E098	1
chr8	132707850	132707900	E021	1
chr8	132709909	132709979	E086,E098	2
chr8	132710385	132710446	E004	1
chr8	132711763	132711813	E051	1
chr8	132712507	132712561	E127	1
chr8	132714506	132714563	E021	1
chr8	132714902	132714952	E032	1
chr8	132715797	132715847	E022	1
chr8	132715901	132715951	E083	1
chr8	132716742	132716934	E004,E021,E022	3
chr8	132717104	132717160	E083	1
chr8	132717229	132717624	E003,E004,E005,E008,E022,E081,E082,E083,E120,E121,E126	11
chr8	132717632	132717708	E083	1
chr8	132717752	132717922	E004,E081,E083	3
chr8	132718034	132718454	E059,E081,E082,E083,E120,E121,E125,E126,E128	9
chr8	132718500	132718561	E083	1
chr8	132719106	132719160	E098	1
chr8	132721521	132721586	E091	1
chr8	132721841	132721898	E081	1
chr8	132722194	132722234	E086	1
chr8	132722348	132722450	E086	1
chr8	132722546	132722735	E004	1
chr8	132722932	132722982	E007	1
chr8	132723007	132723120	E004,E086	2
chr8	132723557	132723676	E021,E127	2
chr8	132723702	132724450	E022,E082,E083,E086,E089,E090,E093,E098,E114,E117,E119,E120,E121,E125,E126,E127,E128	17
chr8	132724838	132724888	E022	1
chr8	132727023	132727080	E051	1
chr8	132728396	132728439	E086	1
chr8	132730411	132730470	E097	1
chr8	132731176	132731250	E082	1
chr8	132731303	132731343	E086	1
chr8	132731591	132731735	E032,E081	2
chr8	132732474	132732677	E083	1
chr8	132732728	132732778	E083	1
chr8	132733004	132733083	E005	1
chr8	132733378	132733428	E083	1
chr8	132733577	132733679	E125	1
chr8	132733810	132733850	E086	1
chr8	132734074	132734192	E021	1
chr8	132734233	132734349	E021	1
chr8	132735630	132735715	E086,E089	2
chr8	132735720	132735929	E080,E081	2
chr8	132735940	132735990	E082	1
chr8	132736271	132736311	E086	1
chr8	132737213	132737481	E007,E083,E086,E120,E121	5
chr8	132737516	132737841	E007,E086,E100	3
chr8	132737964	132738034	E086	1
chr8	132738352	132738398	E086	1
chr8	132739070	132739137	E082	1
chr8	132739244	132739401	E081,E082	2
chr8	132739952	132740173	E081,E082,E083,E086,E088,E089,E090,E092	8
chr8	132740193	132740306	E086,E098	2
chr8	132740567	132740625	E086	1
chr8	132741269	132741319	E021	1
chr8	132741371	132741425	E128	1
chr8	132743574	132743656	E125	1
chr8	132748294	132748344	E022	1
chr8	132748415	132748465	E022	1
chr8	132749030	132749084	E098	1
chr8	132749256	132749414	E021,E109	2
chr8	132749425	132749632	E021,E022	2
chr8	132749699	132749749	E051	1
chr8	132750389	132750472	E089,E093	2
chr8	132750480	132750860	E017,E028,E089,E090,E093,E119,E126	7
chr8	132750901	132750951	E089	1
chr8	132751166	132751246	E119	1
chr8	132751312	132751369	E086	1
chr8	132751497	132751547	E022	1
chr8	132751563	132751613	E082	1
chr8	132753107	132753196	E004	1
chr8	132753239	132753377	E004	1
chr8	132754546	132754656	E004	1
chr8	132754702	132754793	E004,E021	2
chr8	132756292	132756355	E093	1
chr8	132757013	132757089	E094	1
chr8	132758631	132758712	E004,E021,E022	3
chr8	132759003	132759063	E004	1
chr8	132759785	132759984	E021,E081,E082,E086,E089,E121,E126	7
chr8	132761423	132761473	E051	1
chr8	132761749	132761799	E017	1
chr8	132763181	132763449	E119,E126	2
chr8	132764357	132764430	E098	1
chr8	132764782	132764853	E021	1
chr8	132764863	132764930	E022	1
chr8	132765911	132765961	E114	1
chr8	132766051	132766281	E022,E029,E124,E127	4
chr8	132766786	132766876	E003,E089	2
chr8	132767125	132767208	E120	1
chr8	132767292	132767353	E003	1
chr8	132767467	132767517	E021	1
chr8	132768648	132768884	E006,E021,E080	3
chr8	132769566	132769658	E022	1
chr8	132769700	132769841	E090	1
chr8	132770335	132770493	E022,E080	2
chr8	132771106	132771150	E097	1
chr8	132771672	132771853	E003,E004,E008,E021	4
chr8	132772119	132772191	E021	1
chr8	132774132	132774356	E004,E057,E082,E086,E119	5
chr8	132774516	132774627	E050,E089,E090	3
chr8	132774707	132774872	E089,E090	2
chr8	132776122	132776192	E126	1
chr8	132776269	132776329	E125	1
chr8	132776446	132776675	E089,E126	2
chr8	132777991	132778055	E124	1
chr8	132778121	132778211	E005	1
chr8	132778222	132778288	E093	1
chr8	132778386	132778475	E089	1
chr8	132778821	132779082	E081,E082,E089	3
chr8	132779095	132779271	E089,E090	2
chr8	132780635	132780685	E093	1
chr8	132781724	132781774	E084	1
chr8	132781950	132782004	E127	1
chr8	132782250	132782706	E028,E057,E082,E119,E125,E126,E127,E128	8
chr8	132782712	132782829	E021,E086	2
chr8	132782844	132782909	E051	1
chr8	132783293	132783343	E021	1
chr8	132783587	132783659	E022	1
chr8	132789237	132789380	E021,E022,E086,E119	4
chr8	132789427	132789698	E008,E022,E124	3
chr8	132789750	132789955	E008,E021,E022,E081,E086	5
chr8	132789983	132790071	E022,E080	2
chr8	132790118	132790681	E003,E004,E008,E021,E022,E059,E080,E114,E121	9
chr8	132790707	132790787	E021	1
chr8	132790952	132791057	E021,E022,E086	3
chr8	132791824	132791898	E098	1
chr8	132792161	132792225	E124	1
chr8	132793252	132793333	E046	1
chr8	132794024	132794082	E051	1
chr8	132794176	132794216	E086	1
chr8	132795260	132795347	E114,E127	2
chr8	132795409	132795463	E127	1
chr8	132795470	132795531	E017,E098	2
chr8	132795896	132795949	E050	1
chr8	132797275	132797329	E098	1
chr8	132798486	132798575	E021	1
chr8	132798782	132798832	E022	1
chr8	132798946	132798996	E114	1
chr8	132799026	132799133	E022	1
chr8	132799392	132799480	E022	1
chr8	132802047	132802101	E127	1
chr8	132802420	132802470	E022	1
chr8	132802519	132802581	E022,E086	2
chr8	132803021	132803075	E127	1
chr8	132803235	132803324	E124	1
chr8	132803803	132803884	E021	1
chr8	132804185	132804235	E022	1
chr8	132804797	132804854	E086	1
chr8	132804861	132804932	E022	1
chr8	132805479	132805709	E029,E124	2
chr8	132805774	132805966	E029,E124	2
chr8	132806150	132806194	E097	1
chr8	132806225	132806366	E029,E114,E124	3
chr8	132806412	132806508	E003,E017	2
chr8	132806557	132806607	E007	1
chr8	132807524	132807587	E029	1
chr8	132808008	132808062	E127	1
chr8	132809571	132809647	E084	1
chr8	132810057	132810121	E124	1
chr8	132811183	132811263	E051	1
chr8	132812238	132812306	E086	1
chr8	132812328	132812453	E021,E127	2
chr8	132812921	132813127	E004,E029	2
chr8	132813894	132814170	E005,E022,E057,E119	4
chr8	132814369	132814429	E125	1
chr8	132814827	132814891	E124	1
chr8	132816118	132816184	E124	1
chr8	132816280	132817232	E003,E004,E005,E006,E007,E008,E017,E021,E022,E028,E029,E032,E033,E034,E046,E050,E051,E055,E056,E057,E059,E080,E081,E082,E083,E085,E086,E088,E089,E090,E091,E092,E093,E094,E097,E098,E100,E109,E114,E116,E117,E118,E119,E120,E121,E122,E123,E124,E125,E126,E127,E128	52
chr8	132817456	132817545	E086	1
chr8	132818679	132818733	E094	1
chr8	132818744	132818899	E021,E116	2
chr8	132819082	132819132	E021	1
chr8	132819377	132819437	E056,E126	2
chr8	132819548	132819635	E093	1
chr8	132819741	132819998	E029,E055,E116,E124	4
chr8	132821399	132821449	E114	1
chr8	132822411	132822624	E029,E117	2
chr8	132822821	132822872	E097	1
chr8	132823717	132823899	E021,E022	2
chr8	132823936	132824018	E021	1
chr8	132824761	132824940	E029,E124	2
chr8	132824975	132825079	E125	1
chr8	132825258	132825429	E017,E029,E120,E124	4
chr8	132826414	132826481	E029	1
chr8	132826533	132827272	E006,E017,E028,E029,E046,E050,E055,E056,E059,E100,E114,E119,E120,E121,E124,E125,E126,E128	18
chr8	132827626	132827723	E029,E059	2
chr8	132827797	132829825	E003,E004,E005,E006,E007,E008,E017,E021,E022,E028,E029,E032,E033,E046,E050,E051,E055,E056,E057,E059,E080,E082,E083,E086,E088,E089,E090,E091,E098,E100,E114,E116,E117,E119,E120,E121,E123,E124,E125,E126,E127,E128	42
chr8	132830326	132830391	E114	1
chr8	132830921	132831087	E029,E056,E080	3
chr8	132831965	132832015	E022	1
chr8	132832184	132832244	E004	1
chr8	132832586	132832673	E004	1
chr8	132833097	132833212	E004	1
chr8	132833923	132833973	E022	1
chr8	132835107	132835268	E006,E055,E056	3
chr8	132837301	132837564	E004,E007,E021	3
chr8	132837661	132837989	E004,E006,E055,E056,E080,E081,E086,E088	8
chr8	132838194	132838242	E080	1
chr8	132838505	132838577	E033,E126	2
chr8	132838953	132839235	E004,E006,E017,E055,E056,E120,E121,E125,E128	9
chr8	132839296	132840254	E003,E004,E006,E017,E021,E029,E032,E033,E046,E050,E051,E055,E056,E059,E086,E089,E090,E091,E097,E098,E100,E114,E116,E117,E119,E120,E121,E124,E125,E126,E128	31
chr8	132840792	132840851	E114	1
chr8	132841201	132841442	E004,E028,E029,E055,E056,E086,E114,E119,E127,E128	10
chr8	132842230	132842294	E124	1
chr8	132844221	132844265	E097	1
chr8	132844351	132844419	E022	1
chr8	132844650	132844959	E029,E055,E056,E120,E124,E126	6
chr8	132845946	132846018	E055	1
chr8	132846537	132846587	E050	1
chr8	132846974	132847042	E022,E056	2
chr8	132847525	132847791	E055,E056,E128	3
chr8	132847852	132847902	E021	1
chr8	132847978	132848032	E127	1
chr8	132848287	132848337	E022	1
chr8	132848373	132848436	E021	1
chr8	132848623	132848697	E086	1
chr8	132850527	132850585	E051	1
chr8	132852197	132852247	E021	1
chr8	132852278	132852328	E017	1
chr8	132852648	132852698	E021	1
chr8	132853108	132853158	E121	1
chr8	132853168	132853249	E003,E021	2
chr8	132853284	132855170	E004,E005,E006,E007,E017,E021,E055,E056,E059,E080,E081,E082,E086,E088,E089,E090,E091,E098,E100,E109,E114,E117,E118,E120,E121,E125,E126,E128	28
chr8	132855218	132855963	E006,E017,E055,E056,E089,E090,E091,E100,E117,E120,E121,E125,E128	13
chr8	132855995	132856049	E120	1
chr8	132857295	132857409	E117	1
chr8	132857427	132858019	E004,E006,E017,E028,E029,E055,E056,E057,E059,E080,E091,E098,E100,E114,E117,E119,E120,E121,E122,E125,E126,E127,E128	23
chr8	132858516	132858566	E022	1
chr8	132858735	132858785	E093	1
chr8	132860004	132860094	E056	1
chr8	132861022	132861076	E127	1
chr8	132861810	132862453	E017,E021,E028,E055,E056,E093,E100,E114,E117,E120,E121,E125,E126,E128	14
chr8	132863455	132863845	E017,E055,E056,E100,E120,E124,E126,E128	8
chr8	132863890	132863940	E055	1
chr8	132864394	132864538	E028,E029,E056,E057,E086	5
chr8	132864714	132864781	E022,E089	2
chr8	132864843	132865043	E017,E029,E056,E120,E121,E124,E126	7
chr8	132865058	132865137	E121	1
chr8	132865809	132865859	E082	1
chr8	132866913	132866963	E022	1
chr8	132868183	132868763	E006,E055,E056,E059,E081,E097,E114,E120,E124,E125,E126,E128	12
chr8	132868775	132870171	E003,E004,E005,E006,E017,E028,E029,E033,E034,E046,E050,E051,E055,E056,E057,E059,E080,E086,E089,E091,E093,E094,E097,E098,E100,E114,E116,E117,E118,E119,E120,E121,E122,E123,E124,E125,E126,E127,E128	39
chr8	132870178	132870795	E005,E006,E017,E022,E028,E055,E056,E059,E080,E091,E098,E100,E114,E117,E119,E120,E121,E122,E125,E126,E128	21
chr8	132870954	132871057	E093,E100	2
chr8	132871390	132871440	E091	1
chr8	132871480	132871530	E055	1
chr8	132871600	132872352	E003,E004,E005,E006,E007,E008,E017,E021,E022,E028,E029,E050,E051,E055,E056,E057,E059,E080,E081,E082,E083,E086,E088,E089,E090,E091,E092,E097,E098,E100,E114,E116,E117,E119,E120,E121,E122,E123,E124,E125,E126,E127,E128	43
chr8	132872485	132872525	E086	1
chr8	132872542	132872671	E029,E119	2
chr8	132872723	132873222	E004,E005,E006,E008,E017,E021,E022,E029,E051,E055,E056,E092,E121,E122,E124,E125,E128	17
chr8	132873239	132873705	E003,E004,E005,E006,E007,E008,E017,E021,E022,E028,E029,E034,E055,E056,E057,E059,E080,E081,E082,E083,E086,E088,E089,E090,E091,E097,E100,E114,E117,E119,E120,E121,E122,E124,E125,E126,E127,E128	38
chr8	132874311	132874365	E127	1
chr8	132874376	132874503	E098,E124	2
chr8	132874607	132874706	E022,E086,E093	3
chr8	132875858	132875922	E124	1
chr8	132876064	132876114	E083	1
chr8	132876147	132876599	E004,E006,E022,E029,E055,E080,E100,E119,E120,E122,E124,E126	12
chr8	132876750	132876800	E007	1
chr8	132876915	132877015	E117	1
chr8	132877537	132877587	E021	1
chr8	132878665	132878754	E021,E083	2
chr8	132879683	132879733	E021	1
chr8	132880045	132880095	E021	1
chr8	132880556	132880636	E059	1
chr8	132880909	132880959	E021	1
chr8	132880974	132881130	E081,E082	2
chr8	132881283	132881424	E100,E126	2
chr8	132882955	132883129	E057,E059,E119,E127	4
chr8	132886533	132886783	E017,E021,E083,E120,E121,E125	6
chr8	132886965	132887015	E021	1
chr8	132887898	132887998	E021,E022,E082,E093	4
chr8	132888289	132888339	E021	1
chr8	132888774	132888868	E080,E088	2
chr8	132889153	132889765	E080,E081,E083,E090,E119,E120,E126	7
chr8	132889867	132889941	E080	1
chr8	132892251	132892317	E022	1
chr8	132895236	132895286	E089	1
chr8	132895634	132895824	E021,E022,E118	3
chr8	132897836	132897890	E127	1
chr8	132898145	132898195	E007	1
chr8	132899756	132899820	E091,E127	2
chr8	132900135	132900189	E127	1
chr8	132901009	132901105	E082,E098	2
chr8	132901134	132901193	E082	1
chr8	132901860	132901989	E046	1
chr8	132902033	132902120	E125,E127	2
chr8	132902209	132902290	E003,E022	2
chr8	132902664	132903241	E003,E004,E005,E008,E017,E021,E022,E028,E032,E057,E093,E114,E117,E118,E119	15
chr8	132903510	132903590	E119	1
chr8	132903745	132903813	E034	1
chr8	132904038	132904088	E017	1
chr8	132904116	132904187	E007,E086	2
chr8	132904399	132904449	E051	1
chr8	132904757	132904848	E098	1
chr8	132904917	132905127	E005,E080,E082,E086	4
chr8	132905237	132905297	E006	1
chr8	132905601	132905719	E082	1
chr8	132905994	132906175	E082	1
chr8	132906212	132906262	E088	1
chr8	132906274	132906328	E056	1
chr8	132906688	132906877	E007,E021,E028,E057	4
chr8	132907105	132907186	E081,E082	2
chr8	132907272	132907407	E051,E081,E082	3
chr8	132907564	132907647	E090	1
chr8	132908129	132908518	E004,E021,E022,E034,E089,E090,E125,E126,E127,E128	10
chr8	132908556	132908626	E004	1
chr8	132908707	132909110	E003,E004,E007,E008,E021,E022,E059,E094,E114,E121,E123,E124,E126	13
chr8	132909176	132909303	E059	1
chr8	132909383	132909479	E120,E128	2
chr8	132909523	132909762	E089,E100,E126	3
chr8	132910198	132910278	E123	1
chr8	132910356	132910417	E128	1
chr8	132910595	132910645	E055	1
chr8	132911224	132911391	E021,E032,E033,E116	4
chr8	132912157	132912723	E022,E034,E084,E086,E088,E093,E109	7
chr8	132912933	132913113	E034,E056,E086,E100,E120	5
chr8	132913118	132913178	E029	1
chr8	132913699	132913860	E081,E090,E097	3
chr8	132913949	132914456	E022,E034,E081,E082,E091,E093,E097,E126	8
chr8	132914690	132914907	E034,E081,E082	3
chr8	132915272	132917729	E003,E004,E005,E006,E007,E008,E017,E021,E022,E028,E029,E032,E033,E034,E046,E050,E051,E055,E056,E057,E059,E080,E081,E082,E083,E084,E085,E086,E088,E089,E090,E091,E092,E093,E094,E097,E098,E100,E109,E114,E116,E117,E118,E119,E120,E121,E122,E123,E124,E125,E126,E127,E128	53
chr8	132917749	132919397	E003,E004,E005,E006,E007,E008,E017,E021,E022,E028,E032,E033,E034,E046,E050,E051,E055,E056,E057,E081,E082,E083,E086,E088,E089,E090,E092,E093,E097,E098,E100,E109,E116,E117,E118,E119,E120,E121,E122,E123,E125,E126,E127,E128	44
chr8	132919407	132919652	E034,E081,E085,E093,E122,E123	6
chr8	132920017	132920104	E021,E082	2
chr8	132920152	132920306	E046,E085,E116	3
chr8	132920583	132921022	E033,E034,E083,E084,E085,E109,E126,E127,E128	9
chr8	132921140	132921392	E022,E032,E055,E083,E089,E090,E091,E126	8
chr8	132922275	132922356	E093,E127	2
chr8	132922418	132922527	E116,E124	2
chr8	132922879	132922943	E093	1
chr8	132923369	132923470	E034,E050	2
chr8	132923554	132923652	E032	1
chr8	132923696	132923895	E032,E033,E034,E050,E051,E093,E116,E124	8
chr8	132923917	132923994	E032	1
chr8	132924035	132924095	E004	1
chr8	132924118	132924168	E021	1
chr8	132924180	132924525	E005,E021,E022,E033,E093,E116	6
chr8	132924569	132924843	E007,E032,E056,E093,E120,E125,E128	7
chr8	132925018	132925694	E021,E028,E029,E034,E046,E050,E055,E056,E057,E082,E086,E098,E100,E114,E116,E117,E119,E120,E121,E122,E123,E124,E125,E126,E127,E128	26
chr8	132925757	132926536	E003,E004,E021,E022,E029,E032,E033,E034,E046,E050,E051,E082,E086,E093,E100,E116,E123,E126,E127	19
chr8	132927412	132927452	E034	1
chr8	132927700	132927765	E055,E083	2
chr8	132927906	132928043	E083,E093,E098,E127	4
chr8	132928084	132928138	E127	1
chr8	132928202	132928271	E100	1
chr8	132928278	132928448	E017,E021,E046,E119	4
chr8	132928459	132928553	E017,E034	2
chr8	132928566	132929917	E006,E008,E017,E021,E022,E028,E029,E033,E046,E050,E051,E055,E056,E057,E059,E080,E081,E082,E083,E085,E086,E088,E089,E090,E091,E092,E093,E094,E097,E098,E100,E109,E114,E116,E117,E118,E119,E120,E121,E122,E123,E124,E125,E126,E127,E128	46
chr8	132929986	132930139	E121,E125,E128	3
chr8	132930259	132930484	E004,E021,E022,E091,E100,E120,E121,E125	8
chr8	132930539	132930610	E091	1
chr8	132930865	132931368	E081,E082,E116	3
chr8	132931577	132931631	E091	1
chr8	132931729	132931797	E021,E033,E091	3
chr8	132931853	132931947	E091	1
chr8	132932385	132933077	E004,E006,E017,E021,E022,E029,E032,E033,E034,E046,E050,E051,E055,E056,E080,E081,E082,E083,E086,E088,E089,E090,E091,E093,E094,E097,E098,E100,E116,E120,E121,E122,E123,E124,E125,E126,E127,E128	38
chr8	132933085	132933180	E088	1
chr8	132933277	132933327	E082	1
chr8	132933382	132933471	E007,E100	2
chr8	132933807	132933851	E097	1
chr8	132934007	132934102	E055	1
chr8	132934258	132934418	E005,E089,E093,E097,E121	5
chr8	132934794	132935439	E004,E006,E007,E017,E028,E055,E056,E057,E059,E084,E086,E093,E097,E117,E119,E120,E121,E122,E124,E125,E127,E128	22
chr8	132935453	132935549	E120,E124	2
chr8	132935838	132936406	E004,E005,E006,E017,E032,E033,E050,E055,E056,E059,E080,E097,E100,E116,E120,E121,E124,E125,E126,E128	20
chr8	132936521	132936602	E098	1
chr8	132936604	132937108	E004,E005,E006,E017,E021,E028,E032,E034,E055,E056,E057,E059,E084,E085,E093,E097,E098,E100,E109,E116,E120,E121,E122,E125,E126	25
chr8	132937160	132937454	E004,E032,E033,E050,E084,E085,E109,E124	8
chr8	132937611	132937982	E029,E032,E046,E050,E051,E100,E116,E124	8
chr8	132938043	132938123	E032	1
chr8	132938641	132938685	E097	1
chr8	132938858	132938938	E100	1
chr8	132939234	132939612	E006,E022,E032,E033,E046,E080,E109,E116	8
chr8	132939877	132939937	E029	1
chr8	132940092	132940257	E021,E029,E032,E033,E034,E056,E088,E124	8
chr8	132940329	132940373	E080	1
chr8	132940429	132940588	E124	1
chr8	132941172	132941226	E127	1
chr8	132941355	132941448	E004	1
chr8	132941456	132941911	E004,E034,E055,E090,E124,E126	6
chr8	132942257	132942424	E004,E006,E046,E109,E117	5
chr8	132942868	132943029	E021,E114,E121	3
chr8	132943109	132943169	E083,E121	2
chr8	132943245	132943491	E003,E007,E022,E083,E120,E121	6
chr8	132944612	132944879	E083,E091,E122,E124	4
chr8	132944891	132945037	E122	1
chr8	132945139	132945219	E008	1
chr8	132945616	132945680	E124	1
chr8	132946482	132946669	E003,E008,E080,E127	4
chr8	132946709	132946753	E080	1
chr8	132947121	132947452	E080,E100,E123	3
chr8	132948209	132948289	E116	1
chr8	132948338	132948388	E091	1
chr8	132948392	132948442	E032	1
chr8	132948471	132948876	E006,E008,E017,E022,E032,E114,E116,E118	8
chr8	132949032	132949200	E022,E100,E109	3
chr8	132949309	132949415	E006,E033,E100,E124	4
chr8	132949442	132949496	E033	1
chr8	132949669	132949791	E017,E098	2
chr8	132949898	132949948	E032	1
chr8	132950012	132950186	E090,E123	2
chr8	132950225	132950305	E123	1
chr8	132950530	132950580	E114	1
chr8	132950969	132951229	E006,E021,E029,E056,E100,E124,E126	7
chr8	132951475	132951631	E017,E022,E046,E083,E097,E100,E121,E126,E128	9
chr8	132952204	132952254	E021	1
chr8	132952474	132952524	E022	1
chr8	132952734	132952788	E100	1
chr8	132953113	132953167	E081	1
chr8	132953981	132954050	E081	1
chr8	132954803	132954857	E098	1
chr8	132954954	132955080	E116,E127	2
chr8	132955678	132955894	E006,E055,E056,E091,E126	5
chr8	132955935	132956014	E021,E124	2
chr8	132956056	132956160	E033,E127	2
chr8	132956413	132956463	E121	1
chr8	132958617	132959926	E003,E006,E017,E022,E028,E032,E046,E050,E051,E055,E056,E057,E059,E080,E091,E094,E097,E098,E114,E116,E117,E119,E120,E121,E123,E125,E126,E127,E128	29
chr8	132960448	132960668	E090,E091	2
chr8	132960752	132960885	E021,E091	2
chr8	132962870	132962920	E083	1
chr8	132964277	132965195	E003,E004,E008,E021,E022,E034,E046,E050,E051,E059,E082,E083,E093	13
chr8	132965212	132965495	E007,E008,E021,E086	4
chr8	132965535	132965749	E003,E004,E021,E022,E124	5
chr8	132966092	132966176	E022	1
chr8	132966434	132966488	E094	1
chr8	132966650	132966700	E021	1
chr8	132967165	132967219	E081	1
chr8	132967221	132967271	E089	1
chr8	132967293	132967514	E097	1
chr8	132967644	132968757	E003,E006,E017,E021,E022,E028,E029,E055,E056,E057,E059,E080,E081,E082,E083,E085,E086,E088,E089,E091,E092,E097,E098,E100,E109,E114,E116,E117,E119,E120,E121,E122,E125,E126,E127,E128	36
chr8	132973113	132973163	E022	1
chr8	132974796	132974846	E021	1
chr8	132978593	132978643	E082	1
chr8	132978768	132978848	E119	1
chr8	132978922	132979103	E005,E022,E032,E092	4
chr8	132979128	132979213	E092	1
chr8	132979429	132979801	E003,E005,E006,E021,E089,E092,E120,E121	8
chr8	132980104	132980154	E021	1
chr8	132980387	132980437	E021	1
chr8	132980511	132980624	E086,E090,E097,E127	4
chr8	132981807	132981862	E097	1
chr8	132982259	132982309	E021	1
chr8	132983229	132983279	E046	1
chr8	132984176	132984236	E125	1
chr8	132984246	132984296	E021	1
chr8	132985145	132985195	E021	1
chr8	132985321	132985440	E005,E034	2
chr8	132985880	132986077	E004,E021,E022	3
chr8	132986145	132986751	E003,E004,E005,E006,E007,E008,E017,E021,E022,E028,E055,E056,E057,E080,E083,E086,E091,E097,E098,E118,E120,E121,E125,E128	24
chr8	132986786	132986876	E021,E097	2
chr8	132986959	132987068	E021,E097	2
chr8	132987205	132987255	E088	1
chr8	132987524	132987603	E004,E088,E128	3
chr8	132987955	132988005	E021	1
chr8	132989376	132989430	E127	1
chr8	132990163	132990313	E081,E082	2
chr8	132991162	132991247	E008	1
chr8	132991779	132991872	E003,E021	2
chr8	132991963	132992021	E091	1
chr8	132992251	132992400	E094	1
chr8	132992409	132992449	E086	1
chr8	132994661	132994820	E127	1
chr8	132994832	132994876	E097	1
chr8	132995153	132995349	E003,E021,E022	3
chr8	132995514	132995618	E021,E119	2
chr8	132995877	132995974	E022,E083	2
chr8	132996805	132996928	E091,E119,E125	3
chr8	132997124	132997217	E021	1
chr8	132997886	132998116	E021,E034,E083,E114,E117,E128	6
chr8	132998782	132998832	E022	1
chr8	132999233	132999283	E046	1
chr8	132999339	132999525	E003,E021,E046,E050,E056,E090,E126	7
chr8	132999554	132999647	E046	1
chr8	132999673	132999723	E021	1
chr8	132999820	132999896	E022	1
chr8	133000650	133000700	E109	1
chr8	133001245	133001320	E034	1
chr8	133001632	133001692	E125	1
chr8	133002916	133002970	E100	1
chr8	133003077	133003193	E007,E121	2
chr8	133003309	133003629	E006,E022,E028,E057,E120,E121,E127	7
chr8	133004011	133004051	E086	1
chr8	133004067	133004121	E127	1
chr8	133005101	133005799	E028,E057,E091,E119,E120,E121	6
chr8	133006126	133006230	E021,E029,E086	3
chr8	133006314	133006391	E086,E127	2
chr8	133006955	133007038	E034	1
chr8	133007051	133007091	E086	1
chr8	133007802	133007882	E119	1
chr8	133008143	133008193	E021	1
chr8	133008644	133008735	E051,E124	2
chr8	133009347	133009518	E057,E125	2
chr8	133010073	133010117	E097	1
chr8	133011447	133011816	E046,E055,E056,E057,E100,E117,E119,E120,E121,E126	10
chr8	133011952	133012006	E033	1
chr8	133012033	133012188	E100,E116	2
chr8	133013047	133013254	E021,E046,E086,E097,E100,E120	6
chr8	133013337	133013437	E051,E117	2
chr8	133014135	133014185	E017	1
chr8	133014296	133014346	E055	1
chr8	133016442	133016506	E124	1
chr8	133016547	133016597	E021	1
chr8	133016659	133016713	E128	1
chr8	133017076	133017116	E034	1
chr8	133017773	133017843	E118	1
chr8	133019086	133019140	E127	1
chr8	133020458	133020498	E034	1
chr8	133020800	133020850	E082	1
chr8	133020871	133020967	E034,E091	2
chr8	133021715	133021805	E081	1
chr8	133022479	133022533	E127	1
chr8	133023137	133023211	E083	1
chr8	133024158	133024238	E127	1
chr8	133024631	133024685	E127	1
chr8	133024748	133024788	E034	1
chr8	133026301	133026701	E084,E085,E089,E091,E109,E114,E118,E124	8
chr8	133026932	133027044	E021,E022,E032,E097	4
chr8	133027090	133027150	E100	1
chr8	133027181	133027603	E005,E006,E056,E083,E084,E090,E093,E122,E123,E125,E126,E128	12
chr8	133027655	133027733	E122	1
chr8	133027982	133028032	E090	1
chr8	133028072	133028834	E017,E022,E055,E056,E057,E089,E090,E121,E122,E126,E127	11
chr8	133028982	133029039	E097	1
chr8	133029085	133029178	E021,E034,E083,E089,E100	5
chr8	133029185	133029298	E028,E088	2
chr8	133029308	133029400	E123,E128	2
chr8	133029469	133029545	E055,E122	2
chr8	133029640	133029704	E124	1
chr8	133029769	133029961	E028,E056,E057,E100,E119,E123,E124	7
chr8	133030703	133030857	E021,E046,E114	3
chr8	133031927	133031977	E114	1
chr8	133032616	133032708	E081	1
chr8	133032932	133033196	E081,E082	2
chr8	133034258	133034340	E119	1
chr8	133034567	133034642	E055,E109	2
chr8	133034691	133034954	E021,E028,E114,E120,E121,E127	6
chr8	133034963	133035189	E021,E022,E057	3
chr8	133035228	133035323	E057	1
chr8	133035506	133035611	E091,E125	2
chr8	133036351	133036431	E021,E051	2
chr8	133037228	133037313	E057,E086	2
chr8	133037487	133038165	E021,E022,E028,E055,E056,E057,E059,E091,E127	9
chr8	133038687	133038829	E119	1
chr8	133038894	133038954	E122	1
chr8	133038990	133039040	E022	1
chr8	133039342	133039392	E022	1
chr8	133041291	133041534	E022,E082,E086,E091,E093,E114	6
chr8	133041806	133041978	E022,E082,E091	3
chr8	133042194	133042279	E082,E098	2
chr8	133042841	133042924	E017	1
chr8	133043200	133043262	E022	1
chr8	133043538	133043588	E022	1
chr8	133043978	133044132	E022,E032,E124	3
chr8	133044165	133044233	E093	1
chr8	133044294	133044347	E017	1
chr8	133044445	133044509	E022	1
chr8	133044991	133045083	E100	1
chr8	133045090	133045193	E032	1
chr8	133045510	133045577	E081	1
chr8	133045856	133045916	E003	1
chr8	133046130	133046397	E007,E029,E098,E124	4
chr8	133047146	133047501	E021,E081,E082	3
chr8	133047635	133047699	E056,E082	2
chr8	133048538	133048673	E121	1
chr8	133048703	133048772	E083	1
chr8	133050114	133050181	E032,E034	2
chr8	133050676	133050736	E005	1
chr8	133051181	133051231	E082	1
chr8	133051255	133051366	E021,E050,E081	3
chr8	133051656	133051713	E091,E120	2
chr8	133051832	133051915	E022,E083	2
chr8	133051937	133052111	E059,E114	2
chr8	133052502	133052794	E022,E059,E081,E082	4
chr8	133053148	133053220	E100	1
chr8	133053296	133053459	E022,E081,E086,E121	4
chr8	133053487	133053527	E086	1
chr8	133053747	133053797	E021	1
chr8	133053870	133053920	E022	1
chr8	133054243	133054325	E017,E127	2
chr8	133054872	133055233	E080,E081,E082,E086,E089,E090,E120,E121,E127	9
chr8	133055359	133055410	E082	1
chr8	133055442	133055738	E081,E082,E086,E088	4
chr8	133055820	133055932	E081	1
chr8	133056760	133057099	E004,E022,E081,E086,E091	5
chr8	133057123	133057588	E003,E004,E021,E022,E081,E082,E091,E119,E128	9
chr8	133057746	133057870	E021,E122	2
chr8	133057936	133058473	E005,E021,E059,E080,E088,E091,E092,E094,E117,E120,E121,E122,E128	13
chr8	133058938	133059443	E005,E007,E021,E046,E057,E086,E088,E091,E100,E117,E119,E127	12
chr8	133059474	133059514	E086	1
chr8	133060180	133060524	E081,E082	2
chr8	133060541	133060591	E082	1
chr8	133060694	133060803	E021	1
chr8	133061226	133061266	E086	1
chr8	133061372	133061438	E098,E125	2
chr8	133062027	133062077	E021	1
chr8	133062683	133062806	E021,E091	2
chr8	133063944	133064115	E017,E056,E091	3
chr8	133064124	133064873	E003,E004,E006,E007,E008,E017,E021,E022,E028,E051,E055,E056,E080,E081,E082,E083,E088,E091,E093,E094,E098,E109,E114,E117,E120,E121,E122,E123,E126,E127	30
chr8	133064892	133065019	E021,E080,E086	3
chr8	133065129	133065296	E080,E083	2
chr8	133065878	133066099	E021,E022,E124	3
chr8	133066163	133066226	E086	1
chr8	133066599	133066649	E114	1
chr8	133066708	133066803	E022	1
chr8	133067165	133067285	E117,E120,E124	3
chr8	133067555	133068113	E003,E004,E005,E006,E007,E008,E017,E021,E022,E028,E029,E032,E033,E034,E046,E050,E051,E055,E056,E057,E059,E080,E081,E082,E083,E084,E085,E086,E088,E089,E090,E091,E092,E093,E094,E097,E098,E100,E109,E114,E116,E117,E119,E120,E121,E122,E123,E124,E125,E126,E127,E128	52
chr8	133068244	133068385	E059,E083,E091	3
chr8	133068767	133068817	E007	1
chr8	133068924	133069865	E005,E006,E007,E017,E021,E022,E028,E034,E051,E057,E059,E080,E094,E098,E100,E118,E120,E121,E125,E127	20
chr8	133069983	133071137	E003,E004,E005,E006,E007,E008,E021,E022,E029,E050,E051,E059,E080,E082,E083,E086,E091,E093,E100,E114,E117,E120,E121,E126,E128	25
chr8	133071160	133071280	E021,E022	2
chr8	133071402	133071522	E021	1
chr8	133071568	133072306	E021,E022,E059,E098,E121,E125	6
chr8	133072444	133073011	E059,E120,E121,E125	4
chr8	133073832	133073886	E021	1
chr8	133073890	133073940	E017	1
chr8	133073991	133074067	E021	1
chr8	133074399	133074439	E086	1
chr8	133074865	133074915	E022	1
chr8	133075083	133075313	E003,E004,E005,E021,E022,E057,E059,E086,E117,E121	10
chr8	133076560	133076610	E082	1
chr8	133076647	133076701	E082	1
chr8	133077060	133077220	E086,E088	2
chr8	133077831	133077973	E003,E021,E022,E080,E114	5
chr8	133077979	133078057	E022	1
chr8	133078069	133078119	E088	1
chr8	133078603	133078653	E022	1
chr8	133078687	133078737	E021	1
chr8	133078792	133078841	E086	1
chr8	133078971	133079021	E046	1
chr8	133079224	133079423	E022,E059,E121	3
chr8	133079450	133079621	E059,E120,E121	3
chr8	133079730	133079813	E127	1
chr8	133079818	133079868	E021	1
chr8	133080216	133080267	E114	1
chr8	133081341	133081391	E022	1
chr8	133082914	133082970	E017	1
chr8	133083305	133083355	E022	1
chr8	133083590	133083678	E021,E100	2
chr8	133083803	133083853	E022	1
chr8	133083884	133084004	E005,E117	2
chr8	133084193	133084243	E082	1
chr8	133085816	133085866	E021	1
chr8	133086075	133086125	E022	1
chr8	133086328	133086421	E022	1
chr8	133086599	133086649	E022	1
chr8	133087315	133087365	E021	1
chr8	133087494	133087573	E022	1
chr8	133087623	133087703	E008	1
chr8	133088017	133088164	E125,E128	2
chr8	133089030	133089080	E021	1
chr8	133089475	133089547	E022	1
chr8	133089688	133089738	E022	1
chr8	133089948	133089998	E021	1
chr8	133090013	133090218	E021,E022,E091	3
chr8	133090259	133090327	E022,E034,E083	3
chr8	133090509	133090559	E021	1
chr8	133090780	133090873	E004,E007,E124	3
chr8	133091386	133091521	E004,E021,E022,E082	4
chr8	133091764	133091894	E008,E022,E125	3
chr8	133091917	133092371	E004,E008,E021,E022,E121	5
chr8	133092432	133092512	E022	1
chr8	133093979	133094033	E100	1
chr8	133095972	133096022	E022	1
chr8	133097760	133097810	E022	1
chr8	133098228	133098374	E022	1
chr8	133098377	133098706	E004,E022	2
chr8	133098729	133098781	E021	1
chr8	133098907	133099013	E127	1
chr8	133099247	133099318	E022	1
chr8	133099615	133099690	E021	1
chr8	133099997	133100111	E021,E034	2
chr8	133100333	133100394	E021	1
chr8	133100439	133100489	E022	1
chr8	133101233	133101273	E034	1
chr8	133102072	133102172	E021,E022	2
chr8	133102619	133102711	E022	1
chr8	133102736	133102794	E034	1
chr8	133103472	133103744	E021,E032,E091,E100,E114,E126	6
chr8	133106462	133106523	E088	1
chr8	133106816	133106899	E021	1
chr8	133107914	133107997	E021	1
chr8	133108331	133108381	E093	1
chr8	133108453	133108608	E022	1
chr8	133109597	133110060	E003,E004,E005,E007,E008,E017,E021,E022,E059,E091,E114,E117	12
chr8	133110119	133110169	E091	1
chr8	133111126	133111216	E080,E127	2
chr8	133112175	133112242	E097	1
chr8	133112250	133112290	E086	1
chr8	133112940	133113162	E021,E022,E083	3
chr8	133114300	133114400	E117,E121	2
chr8	133114639	133115007	E022,E081,E082,E083,E125	5
chr8	133115327	133115377	E114	1
chr8	133117217	133117353	E022	1
chr8	133117569	133117619	E022	1
chr8	133117845	133117899	E127	1
chr8	133118438	133118554	E091	1
chr8	133118708	133118758	E021	1
chr8	133118809	133118905	E021	1
chr8	133119099	133119169	E091	1
chr8	133119367	133119411	E097	1
chr8	133119616	133119666	E091	1
chr8	133120237	133120312	E017,E125	2
chr8	133122046	133122096	E007	1
chr8	133122886	133122936	E090	1
chr8	133123561	133123689	E022,E088,E114	3
chr8	133123708	133123782	E021	1
chr8	133123888	133124239	E081,E082,E083,E086,E088	5
chr8	133124418	133124458	E086	1
chr8	133124625	133124697	E088	1
chr8	133124887	133124937	E082	1
chr8	133126121	133126191	E118	1
chr8	133127410	133127472	E086	1
chr8	133127619	133127669	E051	1
chr8	133127832	133127897	E083	1
chr8	133128154	133128204	E083	1
chr8	133128216	133128266	E007	1
chr8	133128304	133128417	E081,E127	2
chr8	133128619	133128700	E022	1
chr8	133129733	133129783	E089	1
chr8	133129983	133130023	E086	1
chr8	133131073	133131123	E046	1
chr8	133131189	133131239	E114	1
chr8	133131723	133131838	E091	1
chr8	133131887	133132072	E091,E125	2
chr8	133132438	133132492	E128	1
chr8	133132547	133133060	E003,E004,E005,E006,E007,E008,E017,E021,E022,E028,E033,E050,E051,E055,E056,E057,E059,E080,E081,E083,E085,E086,E088,E089,E090,E091,E092,E094,E098,E100,E109,E114,E116,E117,E119,E120,E121,E122,E123,E124,E125,E126,E127,E128	44
chr8	133133669	133133719	E021	1
chr8	133134093	133134324	E120,E121	2
chr8	133134364	133135221	E003,E017,E056,E057,E089,E090,E100,E117,E120,E121,E125,E126,E128	13
chr8	133135241	133135291	E051	1
chr8	133135435	133135485	E021	1
chr8	133135621	133135671	E022	1
chr8	133135875	133136446	E098,E100,E120,E121,E126,E128	6
chr8	133136645	133136699	E126	1
chr8	133136914	133137232	E022,E057,E120	3
chr8	133137562	133137622	E007,E086	2
chr8	133137642	133137779	E125,E128	2
chr8	133138208	133138262	E033	1
chr8	133138334	133138764	E021,E059	2
chr8	133139231	133139285	E128	1
chr8	133139731	133139796	E127	1
chr8	133139804	133139950	E004,E017,E093,E114,E117,E120	6
chr8	133140252	133140461	E004,E006,E034,E051,E089,E093,E114,E126	8
chr8	133140654	133140748	E059	1
chr8	133140786	133141459	E004,E022,E033,E034,E059	5
chr8	133141672	133141931	E008,E022,E083,E098,E100	5
chr8	133142106	133142166	E022	1
chr8	133142189	133142239	E090	1
chr8	133142865	133142915	E022	1
chr8	133142947	133143001	E100	1
chr8	133143029	133143079	E021	1
chr8	133144025	133144123	E091	1
chr8	133144581	133144672	E114,E127	2
chr8	133145150	133145355	E022,E046,E081	3
chr8	133145927	133145977	E032	1
chr8	133145998	133146068	E098	1
chr8	133146069	133146159	E021	1
chr8	133147138	133147178	E086	1
chr8	133147323	133147373	E083	1
chr8	133147688	133148096	E033,E046,E081,E082,E098	5
chr8	133148707	133148765	E084	1
chr8	133148767	133148822	E034	1
chr8	133149877	133150006	E080,E082,E083	3
chr8	133150643	133150752	E083	1
chr8	133150790	133150840	E051	1
chr8	133150935	133150975	E086	1
chr8	133150984	133151063	E088	1
chr8	133151194	133151503	E083,E086	2
chr8	133152031	133152186	E083,E121,E125,E126	4
chr8	133152324	133152364	E086	1
chr8	133152564	133152614	E021	1
chr8	133152777	133153440	E003,E004,E006,E007,E008,E017,E021,E022,E034,E080,E082,E083,E086,E091,E109	15
chr8	133153457	133154064	E006,E055,E056,E057,E083,E114,E117,E120,E121,E125,E126,E127,E128	13
chr8	133154161	133154217	E082	1
chr8	133154458	133156055	E005,E006,E017,E055,E056,E057,E059,E080,E081,E082,E083,E084,E086,E088,E089,E090,E091,E092,E097,E098,E100,E114,E120,E121,E125,E126,E128	27
chr8	133156213	133156265	E022	1
chr8	133156285	133156508	E005,E006,E081,E083,E090,E126	6
chr8	133156567	133156809	E051,E083,E088,E091,E114,E122,E126	7
chr8	133157024	133157669	E003,E004,E005,E006,E007,E008,E017,E021,E022,E028,E032,E033,E034,E046,E050,E051,E055,E056,E057,E059,E080,E081,E082,E083,E084,E086,E088,E089,E090,E091,E092,E093,E094,E097,E098,E100,E109,E114,E116,E117,E120,E121,E122,E123,E124,E125,E126,E128	48
chr8	133160801	133160920	E005,E021	2
chr8	133161296	133161385	E116	1
chr8	133162403	133162453	E022	1
chr8	133162515	133162583	E114	1
chr8	133165163	133165213	E082	1
chr8	133165495	133165573	E021	1
chr8	133166584	133166732	E003,E021	2
chr8	133166853	133166905	E021,E022	2
chr8	133167277	133167425	E022	1
chr8	133167822	133167872	E022	1
chr8	133168445	133168499	E098	1
chr8	133169196	133169270	E032	1
chr8	133169486	133169536	E114	1
chr8	133169644	133169694	E022	1
chr8	133169790	133169840	E082	1
chr8	133170670	133170893	E003,E004,E008,E021,E022	5
chr8	133171616	133171704	E121	1
chr8	133172432	133172495	E080	1
chr8	133173897	133174215	E003,E004,E007,E008,E021,E022	6
chr8	133174337	133174399	E022,E082,E093	3
chr8	133175024	133175092	E093	1
chr8	133176322	133176376	E021	1
chr8	133176457	133176507	E091	1
chr8	133176774	133176902	E022	1
chr8	133177026	133177078	E017	1
chr8	133177985	133178035	E022	1
chr8	133178751	133178801	E093	1
chr8	133178932	133179329	E081,E082,E086	3
chr8	133179611	133179671	E004	1
chr8	133179744	133180201	E003,E004,E008,E021,E022,E059,E080,E081,E082,E083,E086,E088,E097,E114	14
chr8	133180311	133180351	E034	1
chr8	133180368	133180425	E081	1
chr8	133180456	133180567	E125	1
chr8	133180711	133180771	E029	1
chr8	133181920	133182007	E007	1
chr8	133183486	133183561	E022	1
chr8	133183659	133183755	E127	1
chr8	133184704	133184768	E021,E034,E086	3
chr8	133184823	133184913	E093	1
chr8	133185104	133185185	E080	1
chr8	133185346	133185809	E004,E006,E021,E022,E032,E055,E056,E080,E097,E098,E114,E120,E121,E125,E126,E128	16
chr8	133185825	133185893	E127	1
chr8	133185905	133185988	E080	1
chr8	133186096	133186172	E128	1
chr8	133186438	133186494	E022	1
chr8	133186526	133186576	E114	1
chr8	133187040	133187090	E021	1
chr8	133187184	133187264	E080	1
chr8	133187310	133187520	E029,E080,E098,E114,E120,E121,E127	7
chr8	133187583	133187776	E004,E080,E098,E114,E121,E128	6
chr8	133188547	133188597	E007	1
chr8	133188626	133188956	E004,E006,E017,E057,E059,E080,E114,E117,E123,E125	10
chr8	133189246	133189302	E022	1
chr8	133189359	133189399	E086	1
chr8	133189816	133189882	E022,E051	2
chr8	133190396	133190567	E080	1
chr8	133190804	133190926	E006,E093,E127	3
chr8	133190949	133191027	E021,E086	2
chr8	133191647	133191829	E022,E080	2
chr8	133192369	133192419	E007	1
chr8	133192438	133192954	E021,E022,E080,E082,E098	5
chr8	133193752	133194033	E017,E081,E082,E083,E086,E088,E089,E090,E092,E094,E098,E100	12
chr8	133194686	133194736	E050	1
chr8	133194940	133195004	E083	1
chr8	133195217	133195267	E021	1
chr8	133195460	133195549	E093,E114	2
chr8	133195789	133195858	E093	1
chr8	133195981	133196138	E057,E100,E127	3
chr8	133196211	133196351	E021,E022	2
chr8	133196456	133196795	E022,E081,E082	3
chr8	133197125	133197175	E082	1
chr8	133197187	133197256	E021,E022	2
chr8	133197819	133197937	E021	1
chr8	133198246	133198301	E021,E127	2
chr8	133198316	133198389	E029	1
chr8	133198471	133198521	E022	1
chr8	133199395	133199445	E082	1
chr8	133200724	133200764	E086	1
chr8	133201275	133201335	E125	1
chr8	133201430	133201480	E050	1
chr8	133202066	133202127	E094	1
chr8	133202169	133202246	E082	1
chr8	133202327	133202595	E006,E028,E032,E056,E082,E086,E100,E114,E117,E120,E125,E128	12
chr8	133202680	133202769	E006,E091,E100	3
chr8	133203957	133204087	E097,E114	2
chr8	133204090	133204773	E003,E004,E006,E007,E008,E021,E022,E032,E033,E034,E046,E050,E051,E055,E056,E059,E080,E081,E082,E083,E084,E086,E088,E089,E090,E091,E092,E093,E097,E098,E109,E114,E116,E117,E118,E119,E120,E121,E123,E124,E125,E126	42
chr8	133205083	133205133	E082	1
chr8	133205210	133205517	E003,E004,E022,E092	4
chr8	133205552	133205729	E007,E098	2
chr8	133205821	133205927	E081	1
chr8	133205993	133206424	E003,E004,E005,E006,E007,E008,E021,E022,E028,E034,E059,E080,E081,E083,E085,E088,E090,E098,E121	19
chr8	133206491	133206622	E021,E022	2
chr8	133206711	133206998	E081,E082,E119,E122,E125,E128	6
chr8	133207218	133207272	E127	1
chr8	133207620	133207785	E022,E082	2
chr8	133208610	133208697	E127	1
chr8	133208874	133209176	E004,E081,E098	3
chr8	133209370	133209424	E081	1
chr8	133209460	133209843	E003,E004,E005,E008,E021,E022,E032	7
chr8	133210769	133210888	E021	1
chr8	133211044	133211094	E021	1
chr8	133211305	133211355	E093	1
chr8	133212061	133212111	E021	1
chr8	133212950	133213314	E004,E050,E083,E094	4
chr8	133213384	133213520	E004,E007	2
chr8	133213523	133213595	E003	1
chr8	133213620	133213774	E004,E006,E083	3
chr8	133213902	133213978	E021,E029,E114,E124	4
chr8	133214007	133214057	E021	1
chr8	133214079	133214155	E021,E082	2
chr8	133214186	133214332	E086	1
chr8	133214829	133214907	E021,E109	2
chr8	133215034	133215084	E021	1
chr8	133216314	133216379	E021	1
chr8	133216440	133216495	E021	1
chr8	133216582	133216639	E022,E084	2
chr8	133217137	133217292	E033,E127	2
chr8	133217344	133217444	E117	1
chr8	133217718	133217844	E007,E109,E114	3
chr8	133218372	133218422	E021	1
chr8	133219766	133219816	E082	1
chr8	133220294	133220586	E094,E109	2
chr8	133221129	133221484	E004,E021,E022	3
chr8	133221492	133221599	E022	1
chr8	133222102	133222185	E046,E093	2
chr8	133222363	133222574	E082,E084,E085,E109,E126	5
chr8	133224357	133224493	E080,E082,E126	3
chr8	133224497	133224547	E022	1
chr8	133224602	133224652	E093	1
chr8	133225772	133225909	E080,E091	2
chr8	133226026	133226163	E080	1
chr8	133227539	133227589	E007	1
chr8	133227680	133228161	E003,E004,E005,E006,E007,E008,E021,E022,E028,E032,E034,E046,E050,E051,E057,E059,E080,E081,E082,E083,E084,E085,E086,E089,E091,E092,E093,E094,E098,E100,E109,E114,E116,E117,E118,E120,E121,E123,E125,E126,E128	41
chr8	133228436	133228486	E088	1
chr8	133228533	133228583	E021	1
chr8	133229014	133229106	E089,E090	2
chr8	133230003	133230220	E006,E080,E081,E086,E088,E092,E094	7
chr8	133230243	133230313	E088	1
chr8	133231129	133231247	E080	1
chr8	133231338	133231392	E098	1
chr8	133231823	133231873	E082	1
chr8	133231923	133232000	E127	1
chr8	133232015	133232073	E021,E022	2
chr8	133232346	133232476	E022,E082	2
chr8	133233181	133233252	E051	1
chr8	133234841	133235055	E022,E117	2
chr8	133235693	133235752	E022	1
chr8	133236618	133236827	E003,E004,E006,E021,E022,E056,E114,E120,E128	9
chr8	133237052	133237106	E098	1
chr8	133237530	133237580	E022	1
chr8	133238763	133238827	E124	1
chr8	133238859	133238964	E057,E093	2
chr8	133239723	133239773	E022	1
chr8	133239997	133240068	E005,E089	2
chr8	133240333	133240697	E059	1
chr8	133241432	133241678	E021,E098	2
chr8	133241692	133241742	E082	1
chr8	133241795	133241849	E081	1
chr8	133241944	133243011	E006,E080,E081,E082,E083,E086,E088,E089,E090,E093,E098,E100,E119,E120,E121,E126,E127	17
chr8	133243027	133243188	E083,E098,E121	3
chr8	133243217	133243516	E081,E082,E083	3
chr8	133244422	133244476	E128	1
chr8	133245032	133245086	E081	1
chr8	133245121	133245372	E098	1
chr8	133245403	133245512	E081,E086,E098,E126	4
chr8	133245736	133245829	E006	1
chr8	133246261	133246374	E006,E022	2
chr8	133246429	133246503	E081	1
chr8	133247363	133247478	E007,E022,E051	3
chr8	133247899	133248350	E007,E022,E081,E082	4
chr8	133248481	133248531	E021	1
chr8	133249689	133249987	E022,E081,E097,E098,E126	5
chr8	133250256	133250361	E021,E081	2
chr8	133250400	133250444	E097	1
chr8	133251403	133251590	E081	1
chr8	133251815	133251881	E081	1
chr8	133252276	133252410	E081,E082	2
chr8	133252856	133252906	E022	1
chr8	133253775	133253825	E007	1
chr8	133254134	133254174	E086	1
chr8	133254360	133254416	E022	1
chr8	133255951	133256001	E046	1
chr8	133256945	133256995	E021	1
chr8	133257211	133257378	E006	1
chr8	133258452	133258541	E006	1
chr8	133258956	133259012	E121	1
chr8	133259053	133259118	E006,E022	2
chr8	133260063	133260176	E021	1
chr8	133260259	133260448	E021,E022,E082	3
chr8	133260760	133260800	E086	1
chr8	133260872	133260933	E022	1
chr8	133260963	133261040	E003,E005,E021	3
chr8	133261075	133261172	E021,E022	2
chr8	133262368	133262435	E021	1
chr8	133263361	133263415	E127	1
chr8	133263431	133263471	E086	1
chr8	133265121	133265205	E127	1
chr8	133265804	133265854	E093	1
chr8	133267939	133267983	E097	1
chr8	133271936	133272006	E082,E098	2
chr8	133273310	133273360	E007	1
chr8	133273366	133273455	E081,E082	2
chr8	133273533	133274049	E003,E007,E008,E021,E022,E081,E082	7
chr8	133274448	133274505	E021	1
chr8	133274912	133274985	E022	1
chr8	133275177	133275487	E004	1
chr8	133275525	133275668	E004,E021,E122	3
chr8	133275713	133275763	E021	1
chr8	133275973	133276017	E097	1
chr8	133276053	133276316	E084,E109,E125	3
chr8	133276397	133276500	E085	1
chr8	133277621	133278302	E003,E004,E006,E007,E021,E022,E057,E080,E081,E082,E083,E086,E089,E090,E121,E125,E126,E128	18
chr8	133278791	133278915	E022,E083,E086	3
chr8	133279012	133279066	E098	1
chr8	133279085	133279135	E114	1
chr8	133279345	133279999	E081,E083,E084,E085,E094,E098,E109	7
chr8	133280257	133280331	E084	1
chr8	133281755	133281910	E081	1
chr8	133281920	133281970	E083	1
chr8	133282137	133282196	E093	1
chr8	133282378	133282827	E081,E082,E109	3
chr8	133282835	133282885	E022	1
chr8	133283079	133283346	E006,E007,E081,E082,E083,E126,E128	7
chr8	133283466	133283625	E006,E125	2
chr8	133283697	133284313	E006,E017,E022,E028,E055,E056,E057,E081,E083,E086,E094,E109,E114,E120,E121,E125,E126,E128	18
chr8	133286569	133286659	E032	1
chr8	133286876	133286936	E125	1
chr8	133287204	133287259	E022,E098	2
chr8	133288478	133289084	E007,E021,E022,E032,E046,E050,E081,E082,E083,E084,E086,E089,E090,E093,E116,E128	16
chr8	133289206	133289260	E081	1
chr8	133289499	133290542	E004,E007,E008,E081,E082,E127	6
chr8	133290617	133290705	E081,E082	2
chr8	133290772	133290826	E127	1
chr8	133290880	133291087	E003,E021,E022	3
chr8	133291592	133291661	E017,E081	2
chr8	133292272	133292322	E082	1
chr8	133292556	133292691	E081,E098	2
chr8	133292745	133292852	E081,E093,E098	3
chr8	133292896	133293382	E022,E081,E082,E093,E098,E126	6
chr8	133293432	133293542	E022,E098	2
chr8	133294205	133294296	E004	1
chr8	133294347	133294549	E004,E082,E086,E098	4
chr8	133294596	133295418	E004,E021,E022,E081,E082,E083,E098	7
chr8	133295520	133295570	E007	1
chr8	133295659	133295854	E046,E081,E082	3
chr8	133298070	133298114	E097	1
chr8	133300001	133300061	E022	1
chr8	133301056	133301140	E125	1
chr8	133301665	133301905	E004	1
chr8	133302684	133302734	E017	1
chr8	133302883	133302933	E046	1
chr8	133303136	133303225	E007,E017	2
chr8	133303281	133303335	E128	1
chr8	133304085	133304145	E125	1
chr8	133304703	133304753	E022	1
chr8	133305756	133306181	E006,E017,E056,E057,E059,E081,E083,E114,E120,E121,E123,E126	12
chr8	133306632	133306712	E127	1
chr8	133307666	133307750	E126	1
chr8	133309887	133310127	E006,E017,E051,E083	4
chr8	133310280	133310376	E006	1
chr8	133310645	133310734	E050	1
chr8	133311644	133311708	E083	1
chr8	133311924	133312910	E007,E081,E083,E127	4
chr8	133313064	133313326	E022,E081,E083	3
chr8	133313842	133313897	E127	1
chr8	133313912	133313972	E005	1
chr8	133314272	133314514	E021,E083,E093,E125	4
chr8	133314729	133314783	E127	1
chr8	133314859	133314919	E003	1
chr8	133315164	133315214	E021	1
chr8	133315503	133315572	E022	1
chr8	133315596	133315640	E097	1
chr8	133316600	133316650	E022	1
chr8	133317219	133317690	E080,E083,E126	3
chr8	133317750	133317947	E057,E080	2
chr8	133318265	133318383	E080	1
chr8	133319429	133319513	E003,E021,E022,E114	4
chr8	133319827	133320054	E057,E126	2
chr8	133320129	133320194	E109	1
chr8	133320427	133320729	E004,E080	2
chr8	133321551	133321601	E032	1
chr8	133322657	133322732	E100	1
chr8	133324233	133324397	E005,E033,E126	3
chr8	133324488	133324548	E081	1
chr8	133327622	133327702	E116	1
chr8	133327704	133327762	E080	1
chr8	133328067	133328240	E006,E055,E083,E120,E121,E126,E128	7
chr8	133328419	133329092	E004,E006,E007,E017,E022,E055,E056,E057,E080,E083,E098,E100,E109,E114,E119,E120,E121,E125,E126,E127,E128	21
chr8	133329446	133329526	E116	1
chr8	133330075	133330135	E006	1
chr8	133330215	133330341	E006,E080	2
chr8	133330381	133330465	E006,E080	2
chr8	133330519	133332318	E003,E004,E005,E006,E007,E017,E021,E022,E055,E056,E057,E080,E081,E082,E083,E086,E089,E090,E092,E114,E120,E121,E125,E126,E127,E128	26
chr8	133332738	133332798	E006	1
chr8	133332835	133333132	E006,E080	2
chr8	133333242	133333497	E006,E116,E125,E126,E128	5
chr8	133333555	133334262	E004,E006,E007,E017,E021,E028,E055,E056,E057,E088,E090,E093,E098,E114,E116,E117,E119,E120,E121,E125,E126,E127,E128	23
chr8	133334379	133334613	E021,E022	2
chr8	133334659	133334709	E022	1
chr8	133335224	133335331	E127	1
chr8	133335585	133335672	E081	1
chr8	133335736	133335793	E021,E032	2
chr8	133335811	133335872	E017	1
chr8	133336173	133336223	E114	1
chr8	133336252	133336302	E032	1
chr8	133337091	133337440	E056,E081,E082	3
chr8	133337864	133338605	E006,E017,E021,E022,E032,E033,E034,E046,E056,E086,E116	11
chr8	133338775	133338835	E086	1
chr8	133339161	133339215	E082	1
chr8	133339644	133339694	E093	1
chr8	133339771	133339890	E007,E091	2
chr8	133339912	133339972	E125	1
chr8	133339998	133340038	E086	1
chr8	133340442	133340496	E100	1
chr8	133340514	133340564	E021	1
chr8	133341085	133341135	E082	1
chr8	133341160	133341220	E021,E083	2
chr8	133341574	133341829	E081,E082,E086,E109	4
chr8	133342112	133342162	E083	1
chr8	133342409	133342463	E127	1
chr8	133342484	133342544	E005	1
chr8	133342636	133342686	E022	1
chr8	133342950	133342994	E080	1
chr8	133343346	133343396	E021	1
chr8	133343542	133343624	E114	1
chr8	133343641	133343823	E022,E109,E126	3
chr8	133344057	133344292	E006,E114,E120,E126,E127,E128	6
chr8	133345030	133345080	E007	1
chr8	133345081	133345131	E114	1
chr8	133346194	133346238	E097	1
chr8	133346290	133346357	E098	1
chr8	133346426	133346480	E100	1
chr8	133346968	133347018	E050	1
chr8	133348033	133348186	E021,E127	2
chr8	133348236	133348276	E086	1
chr8	133348302	133348352	E007	1
chr8	133349088	133349138	E007	1
chr8	133350071	133350142	E081	1
chr8	133351129	133351212	E086,E093	2
chr8	133353104	133353176	E082	1
chr8	133353317	133353371	E127	1
chr8	133353671	133353743	E124	1
chr8	133354086	133354141	E084	1
chr8	133354233	133354293	E003	1
chr8	133354395	133354445	E017	1
chr8	133354533	133354610	E021	1
chr8	133354801	133354851	E051	1
chr8	133355578	133355628	E084	1
chr8	133355878	133355928	E022	1
chr8	133356009	133356338	E081,E082,E093	3
chr8	133356383	133356465	E082	1
chr8	133356544	133356599	E082	1
chr8	133356625	133356733	E086,E109	2
chr8	133357809	133357863	E126	1
chr8	133358156	133358210	E126	1
chr8	133358369	133358419	E017	1
chr8	133358526	133358804	E003,E004,E021,E022,E057,E080,E085,E088,E094,E109,E114,E125,E128	13
chr8	133358850	133358900	E083	1
chr8	133358930	133358980	E021	1
chr8	133359347	133359442	E127	1
chr8	133359470	133359520	E022	1
chr8	133359579	133359685	E021,E084	2
chr8	133360459	133360546	E127	1
chr8	133361067	133361121	E098	1
chr8	133361541	133361601	E125	1
chr8	133361623	133362016	E006,E021,E028,E046,E055,E056,E057,E080,E091,E098,E114,E116,E117,E125,E126,E128	16
chr8	133362018	133362058	E086	1
chr8	133362336	133362417	E114	1
chr8	133362885	133363097	E033,E088	2
chr8	133363807	133363857	E093	1
chr8	133363976	133364026	E114	1
chr8	133366281	133366331	E093	1
chr8	133366400	133366450	E086	1
chr8	133366613	133366671	E050	1
chr8	133367210	133367271	E093	1
chr8	133367504	133367564	E005	1
chr8	133367672	133367783	E021,E022	2
chr8	133368060	133368110	E021	1
chr8	133368688	133368748	E122	1
chr8	133368845	133368899	E081	1
chr8	133369345	133369395	E021	1
chr8	133369559	133369609	E021	1
chr8	133369718	133369768	E092	1
chr8	133369799	133369849	E093	1
chr8	133369856	133369906	E017	1
chr8	133369944	133370306	E003,E006,E022,E032,E057,E080,E114	7
chr8	133370450	133370543	E021,E022	2
chr8	133370637	133370769	E021,E081	2
chr8	133371626	133371680	E127	1
chr8	133372094	133372209	E082	1
chr8	133372235	133372329	E124	1
chr8	133372771	133372821	E021	1
chr8	133372834	133372905	E022	1
chr8	133373212	133373281	E006,E083	2
chr8	133373310	133373647	E006,E080,E083,E125	4
chr8	133374615	133374753	E003,E007,E022	3
chr8	133375229	133375309	E123	1
chr8	133375834	133375884	E021	1
chr8	133376649	133376893	E022,E090,E116	3
chr8	133377514	133377591	E081	1
chr8	133377626	133377794	E081,E082	2
chr8	133381347	133381442	E119	1
chr8	133382015	133382065	E051	1
chr8	133382153	133382203	E091	1
chr8	133382813	133382912	E022	1
chr8	133383293	133383560	E004,E051	2
chr8	133383895	133383955	E125	1
chr8	133384217	133384340	E021,E114	2
chr8	133384548	133384608	E005	1
chr8	133384665	133384715	E022	1
chr8	133385076	133385177	E008,E093	2
chr8	133385239	133385318	E021	1
chr8	133385334	133385439	E022,E081	2
chr8	133385878	133385953	E021	1
chr8	133385975	133386039	E005	1
chr8	133386356	133386852	E003,E004,E005,E006,E008,E017,E021,E022,E046,E086,E098,E114	12
chr8	133387537	133387837	E006,E007,E097	3
chr8	133388173	133388227	E127	1
chr8	133388248	133388298	E082	1
chr8	133388397	133388447	E082	1
chr8	133388636	133388775	E081,E082	2
chr8	133389145	133389195	E022	1
chr8	133390113	133390167	E127	1
chr8	133391026	133391076	E007	1
chr8	133391959	133392009	E022	1
chr8	133392681	133392809	E081,E082	2
chr8	133392897	133393022	E082,E093	2
chr8	133393054	133393114	E003	1
chr8	133393216	133393661	E022,E081,E082	3
chr8	133393959	133394009	E017	1
chr8	133394049	133394099	E089	1
chr8	133394203	133394260	E081	1
chr8	133395136	133395192	E081	1
chr8	133395236	133395276	E086	1
chr8	133395845	133395949	E100,E125	2
chr8	133396614	133396668	E127	1
chr8	133396741	133396791	E093	1
chr8	133396868	133396918	E082	1
chr8	133397614	133397705	E007	1
chr8	133398359	133398422	E127	1
chr8	133402763	133402957	E003,E090,E093	3
chr8	133403609	133403843	E003,E021,E022,E081,E082	5
chr8	133403903	133403960	E021	1
chr8	133404150	133404200	E091	1
chr8	133404226	133404344	E022,E093,E109	3
chr8	133404566	133404616	E082	1
chr8	133404669	133404719	E051	1
chr8	133405364	133405414	E082	1
chr8	133405427	133405607	E008,E083	2
chr8	133405648	133405764	E006,E114	2
chr8	133405814	133406482	E003,E004,E007,E008,E021,E022,E028,E029,E082,E086,E114,E121	12
chr8	133406516	133406584	E125	1
chr8	133406837	133406887	E021	1
chr8	133407709	133407807	E097,E114	2
chr8	133407981	133408540	E003,E004,E005,E006,E007,E008,E021,E022,E032,E034,E046,E050,E051,E057,E059,E080,E081,E082,E083,E085,E086,E088,E089,E090,E091,E092,E093,E097,E098,E100,E109,E114,E116,E121,E123,E126	36
chr8	133409577	133409662	E005	1
chr8	133409974	133410034	E125	1
chr8	133410972	133411317	E021,E022,E050,E081,E082,E128	6
chr8	133411384	133411434	E082	1
chr8	133411595	133411700	E022,E082,E125	3
chr8	133412000	133412078	E082,E083	2
chr8	133412150	133412218	E082	1
chr8	133412247	133413316	E007,E081,E082,E127	4
chr8	133413358	133413501	E003,E007,E081,E082	4
chr8	133413903	133413953	E007	1
chr8	133414113	133414193	E022,E082	2
chr8	133414391	133414680	E081,E082	2
chr8	133414700	133414809	E082	1
chr8	133414835	133414875	E086	1
chr8	133415530	133415889	E081,E082,E086,E097	4
chr8	133416452	133416514	E051	1
chr8	133417482	133417586	E029,E125	2
chr8	133418018	133418240	E003,E004,E005,E006,E007,E008,E021,E022,E050,E057,E080,E082,E083,E086,E088,E089,E090,E091,E092,E093,E109,E114,E117,E121,E125,E126,E128	27
chr8	133418267	133418338	E007	1
chr8	133418718	133418778	E029	1
chr8	133419068	133419172	E127	1
chr8	133419278	133419338	E003	1
chr8	133419432	133419482	E021	1
chr8	133419518	133419568	E007	1
chr8	133419821	133419871	E050	1
chr8	133420479	133420519	E086	1
chr8	133420567	133420778	E021,E022,E034,E082,E086,E093,E109	7
chr8	133420815	133421315	E021,E081,E082,E083,E093,E094,E098,E109	8
chr8	133422570	133422678	E082	1
chr8	133422699	133422963	E082,E083,E098,E109	4
chr8	133423008	133423173	E081,E082,E083	3
chr8	133423363	133423424	E082	1
chr8	133423674	133423728	E082,E109	2
chr8	133424315	133424377	E022	1
chr8	133424623	133424796	E005,E091	2
chr8	133424894	133424944	E021	1
chr8	133425617	133425667	E082	1
chr8	133425733	133426362	E006,E007,E017,E080,E081,E082,E083,E086,E089,E091,E093,E114,E120,E121,E125,E126,E127,E128	18
chr8	133426405	133426455	E082	1
chr8	133426508	133426810	E080,E081,E082,E121	4
chr8	133427262	133427384	E022,E081,E109	3
chr8	133427709	133428055	E005,E022,E050,E080,E125	5
chr8	133428121	133428171	E032	1
chr8	133428229	133428287	E109	1
chr8	133428339	133428389	E022	1
chr8	133428985	133429237	E003,E007,E081,E082,E109	5
chr8	133429632	133429682	E114	1
chr8	133429741	133429791	E051	1
chr8	133429827	133429877	E082	1
chr8	133429980	133430031	E082	1
chr8	133430117	133430341	E003,E007,E021,E081,E082,E086,E109	7
chr8	133430390	133430700	E006,E007,E080,E081,E082,E086,E125,E126,E128	9
chr8	133430942	133431027	E086	1
chr8	133431208	133431258	E082	1
chr8	133431349	133431399	E007	1
chr8	133431545	133431595	E007	1
chr8	133431989	133432069	E008	1
chr8	133432117	133432184	E086	1
chr8	133432684	133433125	E006,E097,E098,E114,E125,E128	6
chr8	133433753	133433836	E021,E109	2
chr8	133434742	133434792	E082	1
chr8	133434828	133434995	E081,E086	2
chr8	133435183	133435233	E007	1
chr8	133435342	133435392	E082	1
chr8	133435910	133435991	E125	1
chr8	133436290	133436439	E003,E022,E086	3
chr8	133436608	133436658	E082	1
chr8	133437120	133437207	E082,E125	2
chr8	133437272	133437789	E081,E082,E083,E114	4
chr8	133437829	133438138	E081,E082	2
chr8	133438263	133438323	E005	1
chr8	133438470	133438528	E046	1
chr8	133439076	133439207	E125	1
chr8	133439357	133439452	E004,E007,E021,E022	4
chr8	133439504	133439554	E082	1
chr8	133439817	133439897	E003,E082	2
chr8	133439993	133440043	E089	1
chr8	133440173	133440223	E021	1
chr8	133440255	133440458	E007,E082	2
chr8	133440532	133440631	E082	1
chr8	133440684	133440801	E007,E081,E082	3
chr8	133440983	133441023	E086	1
chr8	133441166	133441216	E007	1
chr8	133441324	133441443	E006,E082	2
chr8	133441449	133441489	E086	1
chr8	133441586	133441636	E021	1
chr8	133442344	133442394	E093	1
chr8	133442665	133442777	E124	1
chr8	133442806	133443033	E003,E089,E090,E091	4
chr8	133443332	133443382	E114	1
chr8	133443941	133444064	E022,E086	2
chr8	133444380	133444487	E080,E093	2
chr8	133444853	133444962	E021,E083	2
chr8	133445546	133445801	E125,E126	2
chr8	133446972	133447022	E089	1
chr8	133447589	133447736	E022,E082	2
chr8	133447838	133447888	E022	1
chr8	133448429	133448473	E097	1
chr8	133448803	133448863	E003	1
chr8	133449577	133449627	E083	1
chr8	133449630	133449698	E082	1
chr8	133449900	133449950	E082	1
chr8	133450121	133450261	E082,E114	2
chr8	133450974	133451024	E007	1
chr8	133451071	133451163	E086	1
chr8	133451410	133451471	E093	1
chr8	133451839	133451879	E086	1
chr8	133451901	133451978	E022	1
chr8	133452585	133452834	E022,E080,E124	3
chr8	133453403	133453453	E093	1
chr8	133454562	133454612	E022	1
chr8	133454771	133455035	E003,E007,E021	3
chr8	133455124	133455321	E003,E082	2
chr8	133455369	133455594	E003,E007,E021,E022,E082,E083	6
chr8	133455751	133455831	E116	1
chr8	133455847	133455897	E091	1
chr8	133456261	133456368	E029,E114	2
chr8	133456430	133456514	E080	1
chr8	133456841	133457052	E022,E082,E120,E121	4
chr8	133457135	133457179	E097	1
chr8	133457346	133457400	E127	1
chr8	133458347	133458387	E086	1
chr8	133458476	133458649	E050,E081,E082,E088	4
chr8	133458804	133458892	E082,E086,E089	3
chr8	133458975	133459175	E086,E109	2
chr8	133459287	133459337	E022	1
chr8	133459776	133459826	E082	1
chr8	133460453	133460577	E021	1
chr8	133460813	133461164	E021,E081,E082,E090,E124	5
chr8	133461404	133461458	E100	1
chr8	133461693	133461790	E086,E093	2
chr8	133461900	133461980	E093	1
chr8	133464923	133465010	E029,E124	2
chr8	133465417	133465467	E083	1
chr8	133465616	133465664	E097	1
chr8	133466123	133466370	E081,E126	2
chr8	133468477	133468527	E082	1
chr8	133469264	133469318	E098	1
chr8	133469389	133469439	E021	1
chr8	133469631	133469671	E086	1
chr8	133469744	133469819	E127	1
chr8	133470104	133470144	E086	1
chr8	133470355	133470487	E081,E117	2
chr8	133471826	133471876	E114	1
chr8	133472731	133472801	E127	1
chr8	133474312	133474352	E086	1
chr8	133474812	133475078	E109	1
chr8	133475139	133475189	E109	1
chr8	133475238	133475288	E082	1
chr8	133475386	133475758	E081,E082	2
chr8	133475916	133475970	E127	1
chr8	133476408	133477162	E083,E084,E085,E088,E093,E097,E109,E118	8
chr8	133477195	133477268	E034	1
chr8	133478522	133478806	E022,E081,E082,E083,E089,E128	6
chr8	133478881	133478963	E082	1
chr8	133479168	133479383	E022,E081,E082,E083	4
chr8	133479411	133479591	E109	1
chr8	133479808	133479904	E003,E021	2
chr8	133480037	133480092	E082	1
chr8	133480171	133480255	E080	1
chr8	133480306	133480580	E080,E109	2
chr8	133480636	133480686	E109	1
chr8	133480725	133480874	E080,E081,E082	3
chr8	133482348	133482483	E081,E082	2
chr8	133483199	133483249	E085	1
chr8	133483508	133483687	E021,E022	2
chr8	133485390	133485467	E033	1
chr8	133486051	133486373	E022,E032,E081,E082,E086,E089,E094,E126	8
chr8	133486850	133486904	E100	1
chr8	133487094	133487144	E093	1
chr8	133487314	133487364	E109	1
chr8	133487738	133487788	E017	1
chr8	133487887	133487956	E114	1
chr8	133488207	133488344	E109	1
chr8	133488655	133488715	E109	1
chr8	133488887	133489118	E109	1
chr8	133489748	133489817	E082	1
chr8	133489846	133490199	E081,E082,E114	3
chr8	133490564	133490698	E007,E022,E081,E109	4
chr8	133490841	133492875	E003,E004,E005,E006,E007,E008,E017,E021,E022,E029,E032,E033,E034,E046,E050,E051,E055,E056,E057,E059,E080,E081,E082,E083,E085,E086,E088,E089,E090,E091,E092,E093,E094,E098,E100,E109,E114,E116,E117,E119,E121,E125,E126,E127,E128	45
chr8	133492973	133494213	E003,E004,E005,E007,E008,E021,E022,E032,E033,E034,E050,E051,E055,E056,E057,E059,E080,E081,E082,E083,E086,E088,E089,E090,E091,E092,E093,E094,E098,E100,E109,E118,E121,E125,E126,E128	36
chr8	133494291	133494423	E006,E017,E089,E090,E128	5
chr8	133494499	133494723	E081,E083,E086	3
chr8	133494787	133494868	E007,E090	2
chr8	133495169	133495601	E007,E057,E081,E082,E083	5
chr8	133495690	133495740	E114	1
chr8	133495978	133496373	E022,E081,E083,E086,E109,E114	6
chr8	133496737	133497119	E021,E051,E081,E088,E091,E114,E119,E124,E128	9
chr8	133498485	133498535	E022	1
chr8	133498836	133498907	E081	1
chr8	133498939	133499592	E007,E022,E051,E080,E081,E082,E093,E098,E109,E125	10
chr8	133500065	133500338	E004,E006,E007,E022,E080,E081,E082,E083,E090,E114,E121,E123,E125,E126,E127	15
chr8	133500884	133500934	E022	1
chr8	133501685	133502317	E003,E004,E005,E006,E007,E008,E017,E021,E022,E028,E029,E032,E033,E034,E046,E050,E051,E055,E056,E057,E059,E080,E081,E082,E083,E084,E085,E086,E088,E089,E090,E091,E092,E093,E094,E097,E098,E100,E109,E114,E116,E117,E118,E119,E120,E121,E122,E123,E124,E125,E126,E127,E128	53
chr8	133502456	133502534	E034	1
chr8	133502873	133502952	E084,E114	2
chr8	133503265	133503432	E109,E114	2
chr8	133504065	133504184	E085	1
chr8	133504303	133504353	E055	1
chr8	133504503	133504553	E021	1
chr8	133504790	133504888	E083	1
chr8	133505128	133505238	E082	1
chr8	133506269	133506319	E050	1
chr8	133506384	133506438	E100	1
chr8	133506442	133506492	E022	1
chr8	133507738	133507798	E005	1
chr8	133507852	133508038	E021,E046,E050,E114,E116	5
chr8	133508078	133508134	E086,E114	2
chr8	133508328	133508382	E128	1
chr8	133508808	133508858	E046	1
chr8	133508989	133509043	E127	1
chr8	133509082	133509158	E007	1
chr8	133509162	133509238	E021	1
chr8	133509241	133509621	E022,E080,E083,E086,E088,E089,E124	7
chr8	133510592	133510642	E022	1
chr8	133510874	133510924	E032	1
chr8	133511356	133511985	E003,E004,E007,E008,E021,E022,E080,E081,E084,E086,E097,E109,E114,E118	14
chr8	133512079	133512129	E007	1
chr8	133512914	133512968	E128	1
chr8	133513871	133513944	E021	1
chr8	133514104	133514245	E080,E126	2
chr8	133514380	133514571	E007,E114	2
chr8	133516101	133516155	E083	1
chr8	133516201	133516298	E083	1
chr8	133516362	133516412	E083	1
chr8	133516862	133516958	E083	1
chr8	133517154	133517321	E083	1
chr8	133517669	133517719	E091	1
chr8	133518258	133518312	E127	1
chr8	133518982	133519032	E093	1
chr8	133519934	133520197	E029,E059,E086,E090,E109,E114,E125,E126,E127,E128	10
chr8	133522099	133522168	E109	1
chr8	133522170	133522220	E050	1
chr8	133522397	133522679	E021,E109,E126	3
chr8	133523300	133523350	E017	1
chr8	133525393	133525447	E081	1
chr8	133525494	133525544	E083	1
chr8	133525875	133525965	E114	1
chr8	133526493	133526547	E127	1
chr8	133526856	133526947	E021,E086	2
chr8	133527085	133527135	E021	1
chr8	133527293	133527390	E083	1
chr8	133527752	133527802	E021	1
chr8	133527928	133529660	E003,E007,E017,E022,E032,E051,E080,E081,E082,E083,E089,E090,E093,E100,E120,E121,E126,E127	18
chr8	133529804	133529982	E083	1
chr8	133529993	133531274	E021,E083	2
chr8	133531416	133531481	E021,E080,E091,E126	4
chr8	133531633	133531683	E083	1
chr8	133532005	133532061	E080	1
chr8	133532633	133533066	E080,E098,E109,E116,E124	5
chr8	133533337	133533397	E005	1
chr8	133533506	133533569	E085	1
chr8	133534916	133535002	E126	1
chr8	133535158	133535225	E093	1
chr8	133535940	133536022	E114	1
chr8	133536330	133536380	E083	1
chr8	133536969	133537019	E021	1
chr8	133537125	133537175	E093	1
chr8	133537266	133537323	E083	1
chr8	133537379	133537606	E021,E086,E125	3
chr8	133537988	133538064	E093	1
chr8	133538086	133538136	E007	1
chr8	133538353	133538407	E098	1
chr8	133538517	133538624	E116	1
chr8	133539202	133539252	E093	1
chr8	133539735	133539794	E083	1
chr8	133539929	133539983	E081	1
chr8	133540412	133540462	E021	1
chr8	133540623	133540673	E021	1
chr8	133541072	133541168	E050	1
chr8	133541392	133541535	E004,E021,E022,E080	4
chr8	133541559	133541766	E003,E021,E022	3
chr8	133541983	133542033	E021	1
chr8	133542102	133542152	E007	1
chr8	133542317	133542367	E021	1
chr8	133542476	133542516	E086	1
chr8	133542940	133543000	E004	1
chr8	133543021	133543240	E004,E022,E125,E127,E128	5
chr8	133543333	133543610	E004,E022,E127	3
chr8	133543688	133543826	E021,E090	2
chr8	133544598	133544798	E083,E089	2
chr8	133544809	133545115	E003,E083	2
chr8	133545413	133545504	E021,E022,E083	3
chr8	133546126	133546196	E007,E091	2
chr8	133546348	133546418	E005,E125	2
chr8	133546431	133546512	E083	1
chr8	133546520	133546886	E004,E005,E021,E022,E083,E091,E127	7
chr8	133547320	133547364	E097	1
chr8	133547390	133547440	E021	1
chr8	133548589	133548639	E017	1
chr8	133549285	133549335	E114	1
chr8	133549395	133549458	E097	1
chr8	133549479	133549529	E021	1
chr8	133549566	133549646	E082	1
chr8	133549659	133549760	E007,E082	2
chr8	133549807	133550031	E081,E082,E114	3
chr8	133550111	133551037	E081,E082,E089,E090	4
chr8	133551116	133551492	E021,E081,E082,E098	4
chr8	133553274	133553407	E007,E021,E083	3
chr8	133553864	133553914	E022	1
chr8	133554325	133554397	E089	1
chr8	133554691	133555401	E080,E081,E082,E083,E084,E088,E089,E090,E092,E093,E098,E100,E126	13
chr8	133555417	133555513	E089	1
chr8	133555705	133555745	E034	1
chr8	133555902	133555966	E124	1
chr8	133555976	133556026	E021	1
chr8	133556752	133556818	E098	1
chr8	133556871	133556993	E006,E032	2
chr8	133557056	133557228	E022,E124,E127	3
chr8	133557588	133557661	E124	1
chr8	133557689	133557739	E034	1
chr8	133557796	133557927	E021,E127	2
chr8	133558114	133558164	E032	1
chr8	133558623	133558673	E082	1
chr8	133559025	133559075	E093	1
chr8	133559324	133559569	E081,E082,E086,E127	4
chr8	133559855	133560423	E022,E034,E093	3
chr8	133560501	133560594	E093,E125	2
chr8	133560684	133560741	E093	1
chr8	133561125	133561179	E127	1
chr8	133562173	133562314	E119	1
chr8	133562528	133562582	E033	1
chr8	133563178	133563228	E083	1
chr8	133563295	133563349	E127	1
chr8	133563594	133563692	E022	1
chr8	133564042	133564112	E083	1
chr8	133564162	133564219	E093	1
chr8	133564234	133564306	E081,E083	2
chr8	133564356	133565520	E022,E083,E086,E093,E116,E120,E121	7
chr8	133565939	133566739	E003,E004,E005,E007,E008,E021,E022,E083,E086,E088,E090,E093,E114,E120,E121,E127	16
chr8	133567254	133567603	E005,E022,E034,E057,E083,E086	6
chr8	133568508	133568587	E125	1
chr8	133568630	133568680	E114	1
chr8	133569714	133569815	E003	1
chr8	133569912	133570022	E082	1
chr8	133571915	133571977	E006	1
chr8	133572721	133572803	E098	1
chr8	133572850	133572890	E086	1
chr8	133573059	133573120	E098	1
chr8	133573328	133573440	E021,E081	2
chr8	133574180	133574602	E021,E081,E082,E083	4
chr8	133574718	133574781	E083	1
chr8	133575584	133575638	E100	1
chr8	133575642	133575692	E090	1
chr8	133575784	133575824	E034	1
chr8	133575840	133575936	E050	1
chr8	133576129	133576183	E098	1
chr8	133576442	133576492	E114	1
chr8	133576520	133576570	E093	1
chr8	133576842	133576951	E083	1
chr8	133577016	133577442	E004,E050,E081,E082,E083,E100	6
chr8	133577450	133577642	E021,E029,E081,E086,E090,E121	6
chr8	133577894	133577944	E021	1
chr8	133578504	133578568	E124	1
chr8	133579516	133579636	E050,E083,E086	3
chr8	133579694	133579744	E021	1
chr8	133579820	133579870	E017	1
chr8	133580247	133580343	E021	1
chr8	133580344	133580573	E003,E004,E008,E021,E022,E082,E083,E091,E114,E124	10
chr8	133580665	133580719	E127	1
chr8	133580891	133580931	E086	1
chr8	133581374	133581478	E050	1
chr8	133582822	133582872	E082	1
chr8	133582952	133583165	E081,E082,E083	3
chr8	133583418	133583484	E083	1
chr8	133583820	133583894	E083	1
chr8	133584489	133584540	E022	1
chr8	133585117	133585167	E088	1
chr8	133585260	133585310	E114	1
chr8	133586600	133586674	E051,E093	2
chr8	133586758	133586808	E022	1
chr8	133586968	133587071	E083	1
chr8	133587091	133587193	E081,E086	2
chr8	133587225	133587349	E081,E083,E084,E109	4
chr8	133587393	133587674	E081,E082,E083	3
chr8	133587858	133587953	E021,E098	2
chr8	133588035	133588117	E118	1
chr8	133589534	133589594	E083	1
chr8	133590994	133591058	E083	1
chr8	133591096	133592027	E021,E034,E050,E051,E081,E082,E083,E086,E088,E089,E090,E093,E097,E098,E100,E114,E121,E126	18
chr8	133592171	133592272	E081,E083	2
chr8	133592335	133592606	E007,E050,E082,E083,E097,E122,E125,E128	8
chr8	133593222	133593302	E022,E051	2
chr8	133593804	133593854	E021	1
chr8	133593952	133595334	E003,E004,E008,E021,E022,E032,E033,E034,E050,E051,E080,E081,E082,E083,E088,E114,E121,E123,E126	19
chr8	133595457	133595572	E022,E081	2
chr8	133595685	133595779	E082	1
chr8	133596369	133596419	E022	1
chr8	133597297	133597351	E033	1
chr8	133597646	133597696	E022	1
chr8	133598924	133598974	E082	1
chr8	133599313	133599481	E081	1
chr8	133602254	133602304	E021	1
chr8	133602370	133602488	E004,E100	2
chr8	133602504	133602554	E017	1
chr8	133602642	133602706	E124	1
chr8	133604164	133604233	E097	1
chr8	133604656	133604706	E021	1
chr8	133605622	133605714	E088	1
chr8	133608312	133608370	E098	1
chr8	133608538	133608710	E021,E080	2
chr8	133608811	133608960	E003,E021,E022,E092	4
chr8	133609124	133609174	E022	1
chr8	133609190	133609290	E006,E021	2
chr8	133609617	133609741	E080,E114	2
chr8	133614486	133614558	E046	1
chr8	133615169	133615247	E127	1
chr8	133615332	133615447	E127	1
chr8	133615610	133615702	E022,E114	2
chr8	133616085	133616282	E007,E021,E022	3
chr8	133616568	133616717	E007,E124	2
chr8	133616861	133617010	E059	1
chr8	133617387	133617518	E080,E119	2
chr8	133617568	133617637	E090	1
chr8	133618085	133618234	E050,E051	2
chr8	133618993	133619047	E127	1
chr8	133619203	133619494	E005,E028,E055,E057,E059,E114,E119,E121,E126,E127	10
chr8	133619497	133619625	E021,E028,E093	3
chr8	133619660	133619720	E029	1
chr8	133620292	133620336	E097	1
chr8	133621938	133622002	E007	1
chr8	133622394	133622448	E100	1
chr8	133623827	133623877	E021	1
chr8	133623891	133624307	E003,E008,E021,E022,E081,E086,E088,E090,E120,E121	10
chr8	133625106	133625663	E022,E059,E081,E082,E114	5
chr8	133626103	133626154	E093	1
chr8	133626237	133626684	E021,E034,E080,E083,E090,E093,E116	7
chr8	133626891	133626941	E093	1
chr8	133627537	133627713	E081,E082,E083,E089	4
chr8	133627862	133627988	E046	1
chr8	133628140	133628198	E082,E088	2
chr8	133628755	133628805	E114	1
chr8	133628835	133628885	E021	1
chr8	133629095	133629183	E032,E116	2
chr8	133629198	133629350	E032,E033,E089	3
chr8	133629513	133629563	E032	1
chr8	133632350	133632414	E114	1
chr8	133633189	133633239	E109	1
chr8	133633371	133633566	E034,E083,E093,E121	4
chr8	133633660	133633700	E086	1
chr8	133633773	133633828	E046	1
chr8	133634097	133634147	E007	1
chr8	133634441	133634825	E081,E082	2
chr8	133634936	133634990	E081	1
chr8	133635141	133635205	E081,E094	2
chr8	133636096	133636150	E022	1
chr8	133636174	133636261	E119	1
chr8	133636544	133636624	E119	1
chr8	133636824	133636878	E081	1
chr8	133637333	133637413	E082	1
chr8	133637556	133638277	E003,E004,E008,E021,E022	5
chr8	133638330	133638400	E021,E022	2
chr8	133640014	133640064	E022	1
chr8	133640091	133640141	E082	1
chr8	133640894	133640974	E119	1
chr8	133641406	133641460	E098	1
chr8	133642440	133642542	E021	1
chr8	133643529	133643602	E093	1
chr8	133645806	133645856	E021	1
chr8	133646365	133646554	E081,E082	2
chr8	133647964	133648016	E032	1
chr8	133648198	133648242	E080	1
chr8	133649898	133649993	E119	1
chr8	133650204	133650283	E021,E022	2
chr8	133650710	133650769	E109	1
chr8	133650977	133651027	E114	1
chr8	133651246	133651296	E021	1
chr8	133651357	133651407	E021	1
chr8	133652588	133652638	E017	1
chr8	133652664	133652708	E097	1
chr8	133654164	133654204	E034	1
chr8	133655005	133655069	E124	1
chr8	133657159	133657199	E086	1
chr8	133662072	133662177	E120,E121	2
chr8	133663214	133663264	E007	1
chr8	133663277	133663535	E003,E008,E021,E022,E082,E084,E090,E092,E093,E098	10
chr8	133663559	133664163	E003,E004,E005,E006,E007,E008,E017,E021,E022,E028,E029,E032,E033,E034,E046,E050,E051,E055,E056,E057,E059,E080,E081,E082,E083,E084,E085,E086,E088,E089,E090,E091,E092,E093,E094,E097,E098,E100,E109,E114,E116,E117,E118,E119,E120,E121,E122,E123,E124,E125,E126,E127,E128	53
chr8	133664299	133664415	E034	1
chr8	133666862	133666902	E086	1
chr8	133668147	133668506	E081,E082,E088,E089,E120,E121	6
chr8	133669423	133669487	E005	1
chr8	133669553	133669629	E033,E084	2
chr8	133669730	133669847	E127	1
chr8	133669950	133670000	E021	1
chr8	133670211	133670261	E022	1
chr8	133671309	133671389	E086	1
chr8	133671429	133671479	E007	1
chr8	133671514	133671616	E081	1
chr8	133671655	133671884	E081,E082	2
chr8	133672757	133672797	E086	1
chr8	133672927	133672981	E022	1
chr8	133674107	133674157	E022	1
chr8	133674410	133674460	E032	1
chr8	133675322	133675372	E021	1
chr8	133676049	133676099	E022	1
chr8	133676177	133676256	E046	1
chr8	133676383	133676437	E126	1
chr8	133677431	133677471	E034	1
chr8	133678750	133678830	E021,E083	2
chr8	133678900	133678957	E091	1
chr8	133679764	133679909	E029,E032,E033,E046,E124	5
chr8	133679967	133680054	E032	1
chr8	133680108	133680158	E032	1
chr8	133680435	133680774	E032,E033,E093,E124	4
chr8	133681042	133681131	E032,E080	2
chr8	133681174	133681218	E080	1
chr8	133681438	133681757	E034,E080,E123	3
chr8	133681827	133681990	E032,E124	2
chr8	133683287	133683347	E006	1
chr8	133683872	133683926	E127	1
chr8	133684518	133684742	E021,E032,E088	3
chr8	133684796	133684854	E033	1
chr8	133685056	133685106	E007	1
chr8	133685119	133685211	E093	1
chr8	133685254	133685298	E080	1
chr8	133685317	133685398	E029	1
chr8	133685548	133685705	E004,E005,E021,E114	4
chr8	133685802	133686307	E003,E004,E005,E006,E034,E050,E051,E084,E085,E093,E098,E100,E109,E114	14
chr8	133686615	133686711	E007,E032,E034,E046	4
chr8	133686803	133686873	E032	1
chr8	133687146	133688584	E003,E004,E005,E006,E007,E008,E017,E021,E022,E028,E029,E032,E033,E034,E046,E050,E051,E055,E056,E057,E059,E080,E081,E082,E083,E084,E085,E086,E088,E089,E090,E091,E092,E093,E094,E097,E098,E100,E109,E114,E116,E118,E119,E120,E121,E122,E123,E124,E125,E126,E127,E128	52
chr8	133688973	133689049	E100	1
chr8	133689237	133689619	E006,E007,E017,E029,E032,E033,E034,E046,E055,E056,E080,E090,E093,E100,E114,E116,E119,E120,E124,E126	20
chr8	133690090	133690222	E029	1
chr8	133690393	133690443	E022	1
chr8	133690688	133690738	E114	1
chr8	133690857	133690933	E081,E098	2
chr8	133691116	133691170	E127	1
chr8	133691907	133691957	E114	1
chr8	133692086	133692141	E084	1
chr8	133692239	133692289	E093	1
chr8	133692373	133692423	E114	1
chr8	133694640	133694690	E021	1
chr8	133694863	133694917	E127	1
chr8	133696393	133696443	E050	1
chr8	133696727	133696777	E022	1
chr8	133696859	133696899	E086	1
chr8	133697468	133698188	E081,E082,E091	3
chr8	133698884	133698935	E114	1
chr8	133698970	133699020	E046	1
chr8	133699526	133700117	E003,E004,E008,E021,E022,E028,E034,E057,E080,E093,E114,E122,E127	13
chr8	133700415	133700562	E055,E120,E121	3
chr8	133700564	133700617	E021	1
chr8	133702009	133702059	E093	1
chr8	133703101	133703205	E022,E100	2
chr8	133704101	133704151	E021	1
chr8	133704646	133704696	E022	1
chr8	133704711	133704837	E116,E120,E125	3
chr8	133704846	133704918	E080,E085	2
chr8	133704937	133704987	E022	1
chr8	133705113	133705204	E005,E046	2
chr8	133706130	133706180	E022	1
chr8	133707750	133707790	E034	1
chr8	133707807	133707889	E021	1
chr8	133707895	133708026	E034,E093	2
chr8	133708096	133708150	E127	1
chr8	133709208	133709264	E022	1
chr8	133709482	133709532	E046	1
chr8	133710231	133710341	E017,E080,E127	3
chr8	133710849	133710899	E022	1
chr8	133711465	133711568	E022,E114	2
chr8	133711705	133711798	E004,E017	2
chr8	133712613	133712667	E126	1
chr8	133713010	133713060	E051	1
chr8	133713625	133713678	E007	1
chr8	133713817	133714340	E017,E080,E082,E122	4
chr8	133714420	133714592	E080,E086	2
chr8	133714630	133714725	E080	1
chr8	133714981	133715212	E017,E080,E082,E093	4
chr8	133715247	133715357	E021,E080	2
chr8	133715420	133716793	E004,E021,E022,E028,E029,E057,E059,E080,E081,E082,E084,E085,E086,E091,E093,E109,E114,E118,E119,E121,E122,E127,E128	23
chr8	133717106	133717160	E080,E127	2
chr8	133717181	133717231	E082	1
chr8	133717733	133717899	E046,E081,E082	3
chr8	133718183	133718263	E059	1
chr8	133718312	133718402	E059	1
chr8	133719250	133719322	E084	1
chr8	133719364	133719414	E085	1
chr8	133720748	133720798	E093	1
chr8	133723998	133724833	E003,E021,E050,E057,E114,E122	6
chr8	133724863	133724927	E021	1
chr8	133725613	133725925	E080,E081,E082,E083,E125	5
chr8	133727772	133727852	E059	1
chr8	133728288	133728362	E118	1
chr8	133729508	133729558	E017	1
chr8	133730869	133730923	E081	1
chr8	133730972	133731084	E022,E127	2
chr8	133732406	133732492	E046	1
chr8	133732511	133732610	E003,E021,E022,E083	4
chr8	133733114	133733214	E083	1
chr8	133734757	133734881	E080	1
chr8	133735309	133735619	E081,E082,E084,E126	4
chr8	133735922	133736002	E119	1
chr8	133736415	133736479	E005	1
chr8	133736789	133736839	E093	1
chr8	133737854	133737894	E034	1
chr8	133737927	133738235	E003,E004,E008,E021,E022,E032,E033,E034,E046,E051,E093,E114	12
chr8	133738240	133738318	E046	1
chr8	133738397	133738447	E083	1
chr8	133738972	133739022	E046	1
chr8	133739159	133739242	E083	1
chr8	133739864	133740166	E005,E006,E057,E127	4
chr8	133740774	133740834	E082	1
chr8	133741158	133741713	E017,E022,E028,E057,E081,E082,E086,E109,E119,E120,E121,E124,E125,E126,E127,E128	16
chr8	133742573	133742627	E127	1
chr8	133742715	133742765	E121	1
chr8	133743836	133743905	E021,E046	2
chr8	133744312	133744437	E082	1
chr8	133744473	133744513	E086	1
chr8	133744542	133744602	E022	1
chr8	133744975	133745039	E005	1
chr8	133745656	133746024	E033,E081,E082,E093,E124,E126,E127,E128	8
chr8	133746340	133746472	E032,E034	2
chr8	133746520	133746738	E032,E033,E082,E116	4
chr8	133747179	133748073	E004,E005,E017,E022,E028,E055,E056,E057,E081,E082,E083,E094,E097,E098,E100,E114,E119,E120,E121,E125,E126,E127,E128	23
chr8	133748257	133748297	E034	1
chr8	133748796	133748836	E086	1
chr8	133749182	133749232	E017	1
chr8	133749293	133749435	E003,E021,E022	3
chr8	133749727	133749822	E007,E033	2
chr8	133750176	133750226	E021	1
chr8	133750971	133751021	E088	1
chr8	133751129	133751253	E050,E080,E086,E088,E089,E122	6
chr8	133751434	133751501	E080	1
chr8	133752107	133752147	E034	1
chr8	133752303	133752747	E006,E032,E033,E050,E051,E090,E124	7
chr8	133752799	133752870	E032	1
chr8	133752888	133752938	E050	1
chr8	133754652	133754702	E046	1
chr8	133754969	133755019	E007	1
chr8	133755411	133755471	E029	1
chr8	133756183	133756247	E124	1
chr8	133756918	133756962	E097	1
chr8	133758523	133758567	E097	1
chr8	133759801	133759841	E034	1
chr8	133760003	133760053	E032	1
chr8	133760238	133760288	E017	1
chr8	133760433	133760483	E032	1
chr8	133762587	133762667	E123	1
chr8	133764836	133764975	E032,E082	2
chr8	133765587	133766009	E034,E081,E082,E091,E097	5
chr8	133767817	133767875	E034	1
chr8	133769005	133769265	E003,E021,E050,E091	4
chr8	133769462	133769511	E034	1
chr8	133769679	133769729	E091	1
chr8	133770098	133770372	E029,E033,E046,E051,E081,E082,E083	7
chr8	133770421	133772029	E006,E032,E033,E034,E046,E050,E055,E081,E082,E083,E090,E093,E109,E120,E122,E124,E127	17
chr8	133772091	133772205	E034,E083	2
chr8	133772223	133774081	E004,E005,E006,E017,E021,E028,E029,E032,E033,E034,E046,E050,E051,E055,E056,E057,E059,E080,E081,E082,E083,E084,E086,E088,E089,E090,E091,E092,E093,E094,E097,E098,E100,E109,E114,E116,E117,E119,E120,E121,E122,E124,E125,E126,E128	45
chr8	133774095	133774528	E029,E033,E034,E086,E093,E100,E109,E120,E121,E124	10
chr8	133774608	133774725	E083	1
chr8	133774906	133774956	E114	1
chr8	133774973	133775103	E033,E083	2
chr8	133775190	133775240	E046	1
chr8	133775304	133775354	E022	1
chr8	133775400	133775450	E091	1
chr8	133775502	133775573	E034	1
chr8	133775813	133775871	E083	1
chr8	133775897	133776129	E005,E033,E082,E120,E124	5
chr8	133776155	133776230	E083	1
chr8	133776271	133776445	E083,E121	2
chr8	133776509	133776970	E017,E055,E056,E080,E083,E100,E120,E121,E126,E128	10
chr8	133777258	133777343	E046,E083	2
chr8	133777428	133777780	E021,E029,E034,E083,E124,E127	6
chr8	133777783	133777871	E046,E083	2
chr8	133777936	133778000	E124	1
chr8	133778349	133778615	E029,E124	2
chr8	133778892	133779004	E032,E034,E100	3
chr8	133779115	133779176	E051	1
chr8	133779287	133779488	E083	1
chr8	133779624	133779674	E082	1
chr8	133780016	133780457	E028,E029,E050,E057,E088,E091,E092,E119,E124	9
chr8	133780511	133781314	E003,E004,E005,E006,E007,E017,E021,E022,E028,E029,E032,E033,E034,E046,E050,E051,E055,E056,E057,E059,E080,E083,E086,E088,E089,E090,E091,E092,E093,E094,E097,E098,E100,E109,E114,E116,E117,E119,E120,E121,E123,E124,E125,E126,E127,E128	46
chr8	133781417	133781647	E028,E055,E056,E083,E120,E121	6
chr8	133781662	133781798	E032,E051,E124	3
chr8	133783127	133783177	E083	1
chr8	133783199	133783776	E059,E082,E083,E084,E085,E119,E120,E121,E122	9
chr8	133783967	133784070	E083	1
chr8	133784145	133784222	E083	1
chr8	133784441	133784905	E032,E033,E034,E046,E056,E082,E083,E120,E121,E122,E125	11
chr8	133785060	133785172	E032	1
chr8	133785268	133785723	E003,E004,E005,E006,E007,E008,E017,E021,E022,E028,E029,E034,E046,E050,E051,E055,E056,E057,E059,E080,E083,E091,E093,E100,E109,E114,E116,E117,E120,E121,E122,E123,E124,E126,E127,E128	36
chr8	133786207	133786269	E100	1
chr8	133786313	133786367	E033	1
chr8	133786800	133788865	E003,E004,E005,E006,E007,E008,E017,E021,E022,E028,E029,E032,E033,E034,E046,E050,E051,E055,E056,E057,E059,E080,E081,E082,E083,E084,E085,E086,E088,E089,E090,E091,E092,E093,E094,E097,E098,E100,E109,E114,E116,E117,E118,E119,E120,E121,E122,E123,E124,E125,E126,E127,E128	53
chr8	133788893	133788943	E032	1
chr8	133791313	133791441	E005,E127	2
chr8	133792608	133792662	E097	1
chr8	133793163	133793217	E127	1
chr8	133794230	133794280	E021	1
chr8	133794672	133794751	E005	1
chr8	133794792	133794863	E127	1
chr8	133794886	133794969	E114	1
chr8	133795242	133795296	E127	1
chr8	133796954	133797131	E083,E088	2
chr8	133797171	133797663	E083,E088,E109,E126,E127	5
chr8	133798322	133798409	E122	1
chr8	133798795	133799028	E032,E033,E034,E116,E119	5
chr8	133799072	133799112	E034	1
chr8	133799339	133799520	E032,E034,E086,E093	4
chr8	133799669	133799742	E127	1
chr8	133800416	133800496	E123	1
chr8	133800694	133800744	E055	1
chr8	133801061	133801693	E034,E057,E119,E123,E127	5
chr8	133801933	133802023	E004	1
chr8	133802214	133802321	E082,E127	2
chr8	133802705	133803015	E004,E006,E034,E046,E059,E080,E081,E085,E114,E122,E123,E124,E125	13
chr8	133803098	133803187	E127	1
chr8	133803213	133803328	E082,E123	2
chr8	133803822	133803925	E097	1
chr8	133804484	133805524	E004,E005,E006,E007,E017,E022,E055,E056,E080,E081,E082,E091,E093,E100,E114,E117,E118,E120,E121,E123,E125,E127,E128	23
chr8	133805688	133805920	E017,E055,E056,E082,E120,E126,E127,E128	8
chr8	133806334	133806384	E046	1
chr8	133810089	133810149	E006	1
chr8	133810794	133811080	E057,E119,E127	3
chr8	133811558	133811677	E034	1
chr8	133811829	133811879	E082	1
chr8	133812158	133812198	E034	1
chr8	133812918	133812961	E034	1
chr8	133813003	133813103	E117	1
chr8	133813262	133813347	E059	1
chr8	133813356	133813502	E046,E059,E127	3
chr8	133814040	133814129	E017	1
chr8	133814764	133814851	E097	1
chr8	133815952	133816272	E084,E085,E086,E093,E097,E109	6
chr8	133816372	133816422	E093	1
chr8	133816523	133816573	E093	1
chr8	133817606	133817876	E056,E088,E120	3
chr8	133817921	133817971	E121	1
chr8	133818293	133818412	E080,E086	2
chr8	133818528	133818696	E034,E080,E093	3
chr8	133819254	133819308	E127	1
chr8	133819432	133819556	E123	1
chr8	133823092	133823152	E006	1
chr8	133823328	133823433	E082	1
chr8	133823679	133823729	E007	1
chr8	133823908	133824009	E080,E121	2
chr8	133824037	133824097	E006	1
chr8	133824554	133824766	E124	1
chr8	133825706	133825806	E124	1
chr8	133826417	133826480	E046,E097	2
chr8	133826925	133826979	E127	1
chr8	133827236	133827521	E120,E121	2
chr8	133828631	133828691	E006	1
chr8	133828850	133828910	E082	1
chr8	133829118	133829168	E051	1
chr8	133830535	133830630	E021,E034,E127	3
chr8	133831232	133831452	E032,E033,E046,E050,E051,E124,E125,E128	8
chr8	133831600	133831650	E021	1
chr8	133831653	133831703	E007	1
chr8	133832173	133832285	E006,E032	2
chr8	133832705	133832876	E004,E088	2
chr8	133833273	133833390	E017,E100	2
chr8	133833856	133833906	E022	1
chr8	133834056	133834136	E119	1
chr8	133834372	133834550	E032,E116	2
chr8	133835625	133835707	E119	1
chr8	133835891	133835997	E080,E097	2
chr8	133836626	133836674	E097	1
chr8	133837685	133837725	E034	1
chr8	133837761	133837829	E093	1
chr8	133837847	133837911	E090	1
chr8	133838119	133838169	E022	1
chr8	133838436	133838549	E056,E122,E128	3
chr8	133838577	133838631	E128	1
chr8	133838632	133838693	E121	1
chr8	133839071	133839142	E120	1
chr8	133839190	133839250	E125	1
chr8	133839345	133839502	E006,E120	2
chr8	133839555	133839653	E124	1
chr8	133840546	133840635	E118	1
chr8	133840900	133841000	E117	1
chr8	133841916	133841974	E046	1
chr8	133842299	133842364	E097	1
chr8	133842370	133842440	E091	1
chr8	133842543	133842594	E034,E097	2
chr8	133842746	133842872	E028,E100	2
chr8	133842930	133842988	E121	1
chr8	133843007	133843047	E034	1
chr8	133843267	133843463	E086,E120,E121	3
chr8	133843517	133843630	E082,E090,E121	3
chr8	133844073	133844131	E086,E114	2
chr8	133844651	133844701	E032	1
chr8	133845143	133845220	E029	1
chr8	133845272	133846761	E007,E017,E021,E028,E029,E032,E033,E046,E050,E051,E057,E059,E084,E090,E097,E098,E100,E116,E119,E120,E121,E122,E124,E125,E126,E127,E128	27
chr8	133846801	133847019	E003,E004,E005,E080,E097,E100,E120,E125,E127,E128	10
chr8	133847074	133847154	E080,E083	2
chr8	133847195	133847383	E080,E125	2
chr8	133847386	133847821	E017,E021,E029,E055,E080,E090,E097,E121,E123,E126,E128	11
chr8	133847886	133848100	E083,E089,E090,E120,E125,E128	6
chr8	133848357	133848411	E098	1
chr8	133848443	133848493	E090	1
chr8	133848584	133848634	E121	1
chr8	133848914	133849298	E046,E116	2
chr8	133849927	133850021	E003,E022	2
chr8	133850038	133850189	E008,E021	2
chr8	133850243	133850324	E021	1
chr8	133850563	133850613	E046	1
chr8	133850623	133851153	E003,E021,E059,E094	4
chr8	133851387	133851457	E086	1
chr8	133851782	133851885	E080,E127	2
chr8	133852349	133853239	E006,E017,E022,E056,E080,E097,E120,E121,E125,E128	10
chr8	133853522	133853618	E120,E121	2
chr8	133854071	133854121	E021	1
chr8	133854185	133854239	E114,E120	2
chr8	133854267	133854317	E082	1
chr8	133854564	133854608	E097	1
chr8	133854626	133854676	E082	1
chr8	133854752	133855168	E017,E034,E090,E097,E120,E121,E125,E126,E128	9
chr8	133855268	133855555	E097,E116,E125	3
chr8	133856171	133856258	E021,E086	2
chr8	133857119	133857169	E083	1
chr8	133857503	133857622	E046	1
chr8	133857812	133858510	E005,E032,E046,E083,E084,E085,E093,E109,E118,E120,E124	11
chr8	133858632	133858693	E081	1
chr8	133859254	133859356	E116	1
chr8	133859820	133859916	E100	1
chr8	133859935	133860034	E021,E098	2
chr8	133860038	133860078	E034	1
chr8	133860613	133860663	E082	1
chr8	133860745	133860882	E050	1
chr8	133860885	133861058	E082,E116	2
chr8	133861468	133861541	E121	1
chr8	133862003	133862053	E082	1
chr8	133862226	133862318	E021	1
chr8	133863169	133863219	E082	1
chr8	133863231	133863277	E097	1
chr8	133863478	133863584	E055	1
chr8	133863600	133863896	E006,E055,E056,E120,E121,E125,E126	7
chr8	133864155	133864209	E100	1
chr8	133865262	133865714	E081,E082,E089,E114	4
chr8	133866252	133866408	E082	1
chr8	133869822	133870054	E081,E082	2
chr8	133870581	133870677	E081,E082	2
chr8	133870721	133870800	E081	1
chr8	133871382	133871528	E117	1
chr8	133871583	133871633	E082	1
chr8	133873272	133873392	E081,E082	2
chr8	133874507	133874660	E056,E098,E100,E126	4
chr8	133874798	133874961	E004	1
chr8	133875408	133875454	E034	1
chr8	133875904	133876068	E034,E050,E051,E114,E116	5
chr8	133876287	133876337	E093	1
chr8	133876351	133876473	E021,E050,E051,E086	4
chr8	133876576	133876616	E086	1
chr8	133876756	133876819	E086	1
chr8	133878042	133878092	E091	1
chr8	133878402	133878442	E086	1
chr8	133879145	133879696	E022,E082,E089,E090,E093,E100,E120,E121,E124	9
chr8	133879720	133879890	E089,E098,E125	3
chr8	133879948	133880002	E089	1
chr8	133880039	133880623	E081,E082,E084,E089,E090,E100	6
chr8	133880917	133880974	E086	1
chr8	133881073	133881406	E032,E081,E082,E083,E086,E090,E097	7
chr8	133881713	133881841	E085,E089	2
chr8	133882030	133882130	E127	1
chr8	133882630	133882680	E055	1
chr8	133882739	133882810	E090	1
chr8	133883067	133883239	E021,E080,E086,E089,E090	5
chr8	133883243	133883372	E008	1
chr8	133883831	133883881	E114	1
chr8	133883983	133884160	E017,E051,E056	3
chr8	133884266	133884328	E094	1
chr8	133884824	133884918	E080	1
chr8	133885061	133885126	E034	1
chr8	133885132	133885326	E081,E082,E090	3
chr8	133885769	133885819	E032	1
chr8	133886027	133886101	E006,E051	2
chr8	133886553	133887300	E006,E007,E017,E055,E056,E059,E080,E081,E082,E083,E084,E086,E088,E089,E090,E091,E092,E093,E094,E097,E098,E100,E109,E114,E119,E120,E121,E122,E125,E126,E127,E128	32
chr8	133887472	133889273	E003,E004,E005,E006,E007,E008,E017,E021,E022,E028,E029,E032,E033,E034,E046,E050,E051,E055,E056,E057,E059,E080,E081,E082,E083,E084,E085,E086,E088,E089,E090,E091,E092,E093,E094,E097,E098,E100,E109,E114,E116,E117,E119,E120,E121,E122,E123,E124,E125,E126,E127,E128	52
chr8	133889457	133890129	E005,E006,E017,E028,E055,E056,E057,E080,E081,E083,E090,E091,E097,E100,E114,E119,E120,E121,E125,E126,E127,E128	22
chr8	133890945	133891005	E125	1
chr8	133891017	133891142	E100,E121	2
chr8	133891187	133891332	E083,E093,E121,E127	4
chr8	133891355	133891409	E120	1
chr8	133891605	133891685	E119	1
chr8	133892073	133892479	E081,E082,E093,E094,E124	5
chr8	133892918	133893029	E082,E090	2
chr8	133893164	133893256	E050,E090	2
chr8	133893350	133895344	E005,E006,E017,E021,E022,E028,E029,E050,E051,E055,E056,E057,E059,E080,E081,E082,E083,E084,E085,E086,E088,E089,E090,E091,E092,E093,E109,E114,E117,E119,E120,E121,E122,E124,E125,E126,E127,E128	38
chr8	133896461	133896513	E109	1
chr8	133896592	133896680	E090	1
chr8	133896791	133896851	E081	1
chr8	133896856	133897580	E081,E082,E083,E088,E089,E090,E093	7
chr8	133897612	133897662	E090	1
chr8	133897836	133897998	E021,E022,E034,E091	4
chr8	133898120	133898170	E032	1
chr8	133898240	133898290	E091	1
chr8	133898316	133898426	E051	1
chr8	133898640	133899138	E005,E022,E059	3
chr8	133899274	133899392	E032,E119	2
chr8	133899532	133899688	E029,E091,E100	3
chr8	133899727	133899815	E083	1
chr8	133900356	133901105	E021,E081,E082,E083,E088,E090	6
chr8	133901255	133901553	E081,E082,E083,E120	4
chr8	133901592	133901682	E083	1
chr8	133901687	133901902	E059,E080,E120,E125,E128	5
chr8	133902706	133902800	E093	1
chr8	133903063	133903158	E083,E100	2
chr8	133903603	133903657	E081	1
chr8	133903700	133903750	E083	1
chr8	133903756	133903806	E017	1
chr8	133903937	133904372	E081,E082,E083,E088,E089,E090,E100,E119,E120,E126	10
chr8	133904625	133905179	E022,E050,E051,E055,E056,E082,E100,E120,E121,E125,E126,E128	12
chr8	133905206	133905350	E050,E051,E120,E127	4
chr8	133905392	133905510	E017,E032,E033,E034,E050,E082,E086,E100	8
chr8	133905563	133906568	E003,E005,E006,E007,E008,E017,E028,E029,E032,E033,E034,E046,E050,E051,E055,E056,E080,E081,E082,E083,E084,E086,E088,E089,E090,E091,E092,E093,E094,E097,E098,E100,E114,E119,E120,E121,E123,E124,E125,E126,E128	41
chr8	133906571	133906637	E114	1
chr8	133906973	133907184	E057,E109,E124,E128	4
chr8	133907187	133908377	E004,E006,E021,E022,E028,E029,E032,E033,E046,E050,E051,E055,E056,E057,E059,E082,E084,E086,E088,E089,E090,E091,E092,E093,E097,E098,E100,E109,E116,E119,E120,E121,E123,E124,E125,E126,E127,E128	38
chr8	133908425	133908667	E029,E100,E124	3
chr8	133908888	133908982	E124	1
chr8	133909159	133909223	E017	1
chr8	133909453	133909534	E090	1
chr8	133909630	133909680	E083	1
chr8	133909882	133909960	E022,E083	2
chr8	133910092	133910882	E005,E006,E017,E029,E055,E080,E081,E082,E083,E086,E088,E089,E090,E091,E092,E094,E097,E098,E100,E109,E121,E124,E127	23
chr8	133910926	133912087	E005,E006,E017,E028,E046,E055,E056,E057,E081,E082,E083,E088,E089,E090,E092,E093,E094,E097,E098,E114,E119,E125,E126,E127	24
chr8	133912284	133912334	E093	1
chr8	133912632	133912739	E029,E093	2
chr8	133912960	133913000	E034	1
chr8	133913279	133913396	E093	1
chr8	133913515	133914182	E004,E006,E017,E029,E050,E051,E059,E083,E086,E088,E091,E093,E100,E109,E124,E125,E128	17
chr8	133914447	133914497	E050	1
chr8	133914762	133914829	E046,E086	2
chr8	133914897	133914947	E021	1
chr8	133915273	133915348	E086	1
chr8	133915455	133915495	E086	1
chr8	133915678	133916140	E004,E005,E007,E050,E056,E057,E080,E082,E086,E088,E090,E093,E098,E100,E114,E117,E121,E123,E127	19
chr8	133916221	133916497	E017,E022,E032,E051,E083,E114,E119	7
chr8	133916612	133916686	E083	1
chr8	133916744	133916807	E090	1
chr8	133916938	133916982	E097	1
chr8	133917131	133917206	E034,E051	2
chr8	133918261	133918341	E017	1
chr8	133918369	133918437	E055,E082	2
chr8	133918447	133918512	E021	1
chr8	133918515	133918625	E093	1
chr8	133918927	133919523	E007,E081,E082,E083,E093	5
chr8	133919697	133919891	E081,E082,E083,E098	4
chr8	133919937	133919987	E114	1
chr8	133919989	133920053	E124	1
chr8	133920132	133920407	E029,E050,E051,E081,E082,E124	6
chr8	133920423	133920664	E022,E033,E080,E124,E125	5
chr8	133921084	133921196	E034,E093,E098	3
chr8	133921516	133921681	E017,E055,E056,E126	4
chr8	133921778	133921828	E093	1
chr8	133922235	133922404	E022,E056,E126	3
chr8	133922464	133922667	E055,E056,E120,E125,E126,E128	6
chr8	133922903	133923035	E056,E126	2
chr8	133923224	133923274	E046	1
chr8	133923703	133923757	E100	1
chr8	133923972	133924022	E022	1
chr8	133924111	133924256	E055,E056,E126	3
chr8	133924755	133924814	E098	1
chr8	133924837	133924932	E124	1
chr8	133925175	133925238	E121	1
chr8	133926134	133926174	E086	1
chr8	133926491	133926564	E086	1
chr8	133926778	133926853	E086,E127	2
chr8	133926882	133927382	E005,E017,E050,E080,E093	5
chr8	133927434	133927531	E093,E124	2
chr8	133927574	133927624	E109	1
chr8	133927888	133928152	E006,E021,E033,E083,E114,E120,E121	7
chr8	133928162	133928206	E080	1
chr8	133928413	133928485	E127	1
chr8	133928507	133929134	E004,E006,E017,E021,E022,E029,E032,E055,E056,E057,E059,E080,E082,E084,E085,E088,E089,E100,E114,E120,E121,E126,E127	23
chr8	133929386	133930020	E028,E033,E050,E057,E080,E093,E116,E119,E127	9
chr8	133930106	133930156	E086,E097	2
chr8	133930233	133930947	E022,E028,E032,E034,E056,E080,E090,E100,E116,E119,E120,E125,E126,E127,E128	15
chr8	133931338	133931494	E055,E083	2
chr8	133931517	133931595	E021,E093	2
chr8	133931606	133931914	E003,E007,E034,E055,E056,E059,E082,E088,E098,E100,E124,E125,E126,E128	14
chr8	133931945	133932001	E100	1
chr8	133932232	133932338	E034,E080	2
chr8	133932365	133932541	E080,E089	2
chr8	133932542	133932592	E090	1
chr8	133932695	133933344	E006,E028,E029,E046,E050,E051,E055,E056,E057,E059,E080,E084,E085,E086,E088,E090,E092,E093,E097,E098,E100,E109,E114,E119,E121,E125,E126,E127,E128	29
chr8	133933510	133933890	E006,E017,E021,E028,E032,E046,E055,E056,E057,E080,E084,E085,E086,E088,E090,E097,E114,E119,E120,E121,E125,E126,E127,E128	24
chr8	133935647	133935718	E118	1
chr8	133935838	133936027	E090	1
chr8	133936803	133936875	E022	1
chr8	133937021	133937143	E117	1
chr8	133937189	133937305	E028	1
chr8	133937738	133937956	E055,E081,E090	3
chr8	133938053	133938346	E022,E081,E091,E093,E097	5
chr8	133938420	133938524	E093	1
chr8	133938566	133938616	E090	1
chr8	133938638	133938705	E007	1
chr8	133938870	133938920	E088	1
chr8	133938976	133939044	E005,E093	2
chr8	133939093	133939551	E006,E034,E057,E081,E086,E092,E093,E109,E114,E119,E127	11
chr8	133939671	133939746	E098	1
chr8	133939792	133940433	E059,E081,E082,E086,E090,E122	6
chr8	133940453	133940957	E006,E082,E089,E090,E126	5
chr8	133942288	133942338	E082	1
chr8	133942547	133942597	E109	1
chr8	133942979	133943508	E028,E055,E057,E081,E114,E119,E127,E128	8
chr8	133943516	133943566	E114	1
chr8	133943888	133943984	E021,E086,E114	3
chr8	133944900	133945146	E051,E081,E082	3
chr8	133945547	133945587	E034	1
chr8	133945613	133945663	E082	1
chr8	133945747	133945903	E081,E082	2
chr8	133946018	133946068	E007	1
chr8	133946730	133947373	E017,E021,E022,E083,E085,E086,E088,E089,E090,E093,E097,E098,E100,E126	14
chr8	133948129	133948484	E006,E055,E082,E086,E089,E097,E100,E114,E120,E121,E126	11
chr8	133948487	133948586	E006,E100,E121	3
chr8	133948682	133948768	E086,E093	2
chr8	133948792	133949037	E051,E083,E086,E088,E090,E092,E097,E124,E126	9
chr8	133949040	133949333	E003,E055,E080,E083,E091,E092,E118	7
chr8	133949355	133949428	E021,E086	2
chr8	133949549	133949617	E055,E083,E097	3
chr8	133949792	133949837	E097	1
chr8	133950004	133950358	E080,E083,E086,E088,E089,E090,E097,E100,E126	9
chr8	133950372	133950548	E005,E006,E022,E080,E100	5
chr8	133950567	133950627	E003	1
chr8	133950644	133950694	E093	1
chr8	133950700	133950754	E127	1
chr8	133950798	133950852	E100	1
chr8	133951321	133951371	E090	1
chr8	133951740	133951866	E088,E090,E092	3
chr8	133952305	133952355	E114	1
chr8	133952430	133952493	E051	1
chr8	133952830	133952880	E051	1
chr8	133952930	133952993	E006,E046	2
chr8	133953041	133953271	E080,E081,E083,E084,E086	5
chr8	133953371	133953431	E003	1
chr8	133953453	133953504	E082,E097	2
chr8	133953824	133953883	E017	1
chr8	133953990	133954083	E114	1
chr8	133954168	133954218	E017	1
chr8	133955220	133955366	E032,E093	2
chr8	133955422	133955581	E029,E097,E124	3
chr8	133956907	133956957	E090	1
chr8	133957022	133957136	E059	1
chr8	133957333	133957393	E090	1
chr8	133957438	133957487	E086	1
chr8	133957687	133960000	E005,E006,E007,E017,E028,E029,E055,E056,E057,E059,E080,E081,E082,E083,E084,E086,E088,E089,E090,E092,E093,E094,E097,E098,E100,E114,E119,E120,E121,E125,E126,E128	32
chr8	133960022	133960389	E005,E017,E055,E082,E089,E090	6
chr8	133960462	133960560	E080,E090,E093	3
chr8	133960698	133960895	E051,E089,E090,E100,E120,E121	6
chr8	133961389	133961449	E090	1
chr8	133961734	133961778	E097	1
chr8	133961856	133961906	E021	1
chr8	133962464	133962834	E017,E028,E033,E093,E100,E127	6
chr8	133962875	133962915	E086	1
chr8	133963053	133963322	E006,E046,E055,E056,E080,E083,E086,E089,E097,E126	10
chr8	133963535	133963931	E055,E056,E088,E089,E090,E098,E100,E120,E126	9
chr8	133963980	133964092	E090	1
chr8	133964257	133964307	E083	1
chr8	133964309	133964369	E126	1
chr8	133964616	133964723	E086,E093	2
chr8	133964841	133964895	E033	1
chr8	133965085	133965165	E081,E083	2
chr8	133965531	133965601	E093,E118	2
chr8	133965626	133965666	E086	1
chr8	133965790	133965840	E093	1
chr8	133965931	133966174	E089,E090,E093	3
chr8	133966177	133966260	E090	1
chr8	133966265	133966319	E098	1
chr8	133966469	133966562	E080,E090,E114	3
chr8	133966592	133967476	E080,E081,E082,E083,E084,E085,E089,E090,E091,E097,E100,E120,E121,E126,E127	15
chr8	133967525	133967620	E007,E083	2
chr8	133967739	133968369	E017,E055,E056,E059,E080,E082,E083,E084,E086,E088,E089,E090,E091,E092,E094,E097,E098,E100,E109,E120,E121,E125,E126,E128	24
chr8	133968526	133968970	E007,E055,E082,E084,E093,E124	6
chr8	133969038	133969088	E007	1
chr8	133969166	133969216	E082	1
chr8	133969662	133969857	E032,E033	2
chr8	133969872	133969922	E032	1
chr8	133970122	133970162	E086	1
chr8	133970348	133970413	E093	1
chr8	133970983	133971464	E022,E032,E033,E051,E055,E083,E084,E093,E116	9
chr8	133971522	133971602	E116	1
chr8	133972027	133972107	E116	1
chr8	133972196	133972259	E050,E093	2
chr8	133972883	133972923	E034	1
chr8	133972974	133973024	E032	1
chr8	133973420	133973501	E034,E082	2
chr8	133973519	133973739	E050,E051,E083	3
chr8	133973776	133973847	E007,E088	2
chr8	133973874	133973961	E109	1
chr8	133974044	133974145	E050,E083	2
chr8	133974848	133974908	E003	1
chr8	133975014	133975064	E083	1
chr8	133975107	133975235	E083,E124	2
chr8	133975237	133975363	E083,E098,E120	3
chr8	133975547	133977180	E003,E004,E006,E007,E008,E017,E021,E022,E028,E055,E056,E057,E080,E081,E082,E083,E086,E088,E089,E091,E092,E093,E097,E098,E114,E119,E120,E121,E125,E127,E128	31
chr8	133977217	133977303	E029	1
chr8	133977372	133977559	E083,E100,E126	3
chr8	133977729	133977779	E083	1
chr8	133977912	133978010	E007	1
chr8	133978034	133978084	E093	1
chr8	133978121	133978240	E057,E083,E093	3
chr8	133978294	133978365	E093	1
chr8	133978384	133978473	E124,E125,E128	3
chr8	133978528	133978750	E083,E093	2
chr8	133978753	133978953	E006,E093	2
chr8	133978967	133979022	E033,E083	2
chr8	133979635	133979717	E093	1
chr8	133979879	133979933	E127	1
chr8	133980163	133980248	E093	1
chr8	133980626	133980666	E086	1
chr8	133981201	133981669	E081,E082,E090,E124	4
chr8	133981693	133981757	E089	1
chr8	133981785	133982060	E006,E029,E046,E098,E100,E124	6
chr8	133982258	133982341	E080	1
chr8	133982554	133982608	E100	1
chr8	133982641	133982747	E083,E085,E097	3
chr8	133982774	133982814	E086	1
chr8	133982978	133983032	E114	1
chr8	133983048	133983146	E051	1
chr8	133983434	133983484	E093	1
chr8	133984194	133984244	E021	1
chr8	133984396	133984486	E086	1
chr8	133984604	133984690	E124	1
chr8	133984740	133984808	E033	1
chr8	133985505	133985573	E005	1
chr8	133985956	133986091	E008,E100,E124	3
chr8	133987440	133987565	E059,E090,E093	3
chr8	133987590	133987789	E086,E088,E090	3
chr8	133987843	133987925	E004	1
chr8	133988060	133988175	E090	1
chr8	133988228	133988278	E090	1
chr8	133988364	133988431	E093	1
chr8	133988801	133988863	E093,E100	2
chr8	133989009	133989059	E082	1
chr8	133989197	133989247	E083	1
chr8	133989318	133989376	E007,E034	2
chr8	133989496	133989591	E086,E093	2
chr8	133989660	133989714	E032	1
chr8	133989785	133989955	E032,E093	2
chr8	133990137	133990293	E093	1
chr8	133990363	133990641	E007,E017,E032,E034,E050,E051,E093	7
chr8	133990663	133992063	E004,E006,E007,E021,E029,E032,E033,E034,E046,E050,E051,E081,E082,E083,E086,E088,E089,E090,E092,E093,E098,E100,E109,E114,E116,E120,E121,E124,E125,E128	30
chr8	133992308	133992617	E008,E032,E033,E051,E083,E093,E098	7
chr8	133992667	133992725	E093	1
chr8	133993082	133994075	E004,E022,E032,E033,E034,E046,E050,E081,E082,E083,E088,E092,E093,E098,E117	15
chr8	133994095	133995459	E021,E029,E032,E033,E034,E046,E050,E051,E055,E080,E081,E082,E083,E084,E085,E086,E088,E089,E090,E093,E097,E098,E100,E109,E114,E117,E120,E121,E124	29
chr8	133995514	133995570	E093	1
chr8	133995753	133995803	E082	1
chr8	133995974	133996107	E021,E114	2
chr8	133996123	133996508	E021,E022,E050,E051,E083,E086,E090,E091,E093,E094,E114,E126	12
chr8	133996564	133996842	E055,E056,E081,E082,E083	5
chr8	133997263	133997379	E082,E093	2
chr8	133997380	133998385	E007,E017,E032,E033,E034,E046,E050,E051,E081,E082,E089,E090,E093,E100,E109,E120,E121	17
chr8	133998697	133998855	E034,E050	2
chr8	133999334	133999709	E081,E082,E119	3
chr8	133999800	133999850	E082	1
chr8	133999879	134000476	E007,E022,E028,E033,E034,E082,E088,E091,E092,E093,E100,E125	12
chr8	134000502	134000707	E055,E086,E091,E093,E100	5
chr8	134001270	134001383	E081	1
chr8	134001641	134002121	E007,E017,E081,E082,E086,E089,E090,E126	8
chr8	134002463	134002513	E082	1
chr8	134003294	134003405	E100	1
chr8	134003452	134003522	E090,E100	2
chr8	134003538	134004499	E006,E007,E017,E021,E022,E028,E029,E055,E056,E057,E081,E082,E083,E084,E086,E088,E089,E090,E091,E092,E093,E094,E097,E098,E100,E114,E119,E120,E121,E125,E126,E127,E128	33
chr8	134004540	134004650	E089,E090	2
chr8	134004968	134005025	E007	1
chr8	134005180	134005240	E021	1
chr8	134006165	134006445	E021,E029,E046,E050,E051,E088,E093,E124	8
chr8	134006567	134006628	E088	1
chr8	134006780	134006911	E088	1
chr8	134007079	134007525	E029,E046,E050,E081,E082,E089,E090,E091,E093,E114,E124	11
chr8	134007537	134007871	E006,E029,E093,E100,E120,E121,E126	7
chr8	134007877	134008521	E006,E017,E021,E028,E029,E046,E055,E056,E057,E059,E081,E082,E086,E089,E090,E091,E093,E094,E100,E114,E119,E120,E121,E124,E125,E126,E128	27
chr8	134009396	134010311	E005,E029,E032,E033,E046,E050,E051,E056,E083,E086,E089,E090,E093,E094,E098,E100,E120,E121,E124,E126,E127	21
chr8	134011161	134011215	E127	1
chr8	134011367	134011417	E114	1
chr8	134011884	134011970	E119	1
chr8	134012160	134012225	E006,E114	2
chr8	134012259	134013210	E006,E017,E028,E029,E032,E046,E050,E051,E055,E056,E057,E059,E080,E081,E082,E083,E084,E089,E090,E091,E092,E093,E094,E098,E100,E109,E114,E117,E119,E120,E121,E124,E125,E126,E127,E128	36
chr8	134013225	134013371	E032,E093	2
chr8	134013414	134013507	E004,E050,E051	3
chr8	134013578	134014074	E005,E006,E029,E050,E051,E056,E059,E080,E086,E088,E090,E091,E093,E098,E100,E109,E124,E126	18
chr8	134014165	134014278	E082,E090,E120	3
chr8	134014339	134014429	E082,E088,E089,E090	4
chr8	134014462	134014523	E093	1
chr8	134014626	134014704	E088	1
chr8	134015104	134015184	E082,E086	2
chr8	134015582	134015626	E097	1
chr8	134015686	134015749	E081,E082	2
chr8	134016041	134016123	E003	1
chr8	134016509	134016559	E022	1
chr8	134017068	134017118	E109	1
chr8	134017354	134017408	E098	1
chr8	134017721	134017761	E086	1
chr8	134018108	134018208	E034,E083	2
chr8	134018259	134018340	E084,E114	2
chr8	134018416	134019768	E022,E050,E051,E059,E082,E083,E084,E085,E086,E088,E089,E090,E097,E098,E100,E109,E114,E118,E126	19
chr8	134020003	134020043	E034	1
chr8	134020621	134020665	E097	1
chr8	134020877	134021687	E017,E034,E046,E050,E055,E056,E081,E082,E086,E089,E090,E097,E098,E100,E114,E116,E117,E120,E121,E125,E126,E128	22
chr8	134022311	134022558	E089,E090	2
chr8	134022826	134023199	E005,E006,E022,E050,E083,E089,E090,E114	8
chr8	134023211	134023347	E022,E032	2
chr8	134023470	134023530	E003	1
chr8	134023635	134023699	E022	1
chr8	134023721	134023815	E032	1
chr8	134024057	134024179	E029,E051	2
chr8	134024247	134024327	E046,E093	2
chr8	134024563	134024673	E029,E032,E046	3
chr8	134024849	134024959	E128	1
chr8	134025186	134025236	E032	1
chr8	134025566	134025728	E005,E098	2
chr8	134026469	134027077	E032,E034,E050,E051,E080,E086,E114,E124	8
chr8	134027103	134027176	E124	1
chr8	134027342	134028220	E006,E017,E029,E046,E050,E051,E055,E056,E080,E081,E082,E085,E086,E088,E089,E090,E091,E092,E093,E097,E100,E120,E121,E124,E125,E126,E128	27
chr8	134028237	134028331	E051,E088	2
chr8	134028407	134028526	E034,E051,E086,E090,E124	5
chr8	134028538	134030023	E005,E006,E017,E028,E029,E032,E033,E034,E046,E050,E051,E055,E056,E057,E059,E081,E083,E086,E088,E090,E093,E097,E098,E100,E109,E114,E116,E119,E120,E121,E124,E125,E126,E127,E128	35
chr8	134030062	134030231	E055,E128	2
chr8	134030419	134030492	E093	1
chr8	134031115	134031216	E032	1
chr8	134031240	134031300	E006	1
chr8	134031309	134031436	E029,E055,E093,E120,E121,E126	6
chr8	134031479	134031609	E022,E055	2
chr8	134031669	134031723	E098	1
chr8	134031921	134032228	E056,E082,E093,E121	4
chr8	134032511	134033722	E004,E017,E021,E022,E033,E051,E081,E082,E083,E084,E085,E086,E088,E092,E093,E114,E121,E124	18
chr8	134033924	134034035	E090	1
chr8	134034113	134034201	E090	1
chr8	134034272	134034485	E046,E086	2
chr8	134034598	134034655	E093	1
chr8	134034682	134034788	E124	1
chr8	134034870	134036538	E006,E017,E021,E022,E046,E055,E056,E059,E081,E082,E083,E086,E088,E089,E090,E091,E092,E093,E098,E119,E120,E121,E123,E124,E126,E128	26
chr8	134037239	134037405	E007,E022,E083	3
chr8	134037440	134037670	E007,E051,E083,E086,E089,E090,E093,E120,E121	9
chr8	134037675	134039342	E005,E006,E017,E021,E022,E029,E032,E033,E034,E046,E050,E051,E055,E056,E059,E080,E081,E082,E083,E086,E088,E089,E090,E091,E092,E093,E097,E098,E100,E120,E121,E122,E124,E125,E126,E128	36
chr8	134039363	134039477	E032,E034	2
chr8	134039528	134039602	E090	1
chr8	134039641	134039760	E083,E090,E093	3
chr8	134039787	134039871	E090	1
chr8	134040050	134040208	E006,E017,E034,E089,E093,E097,E114	7
chr8	134040219	134040269	E032	1
chr8	134040355	134040759	E021,E029,E032,E051,E084,E088,E089,E090,E114,E124	10
chr8	134040806	134041070	E090	1
chr8	134041100	134041140	E034	1
chr8	134041185	134041263	E007	1
chr8	134041317	134041419	E090	1
chr8	134041659	134041902	E029,E080,E082,E100,E114	5
chr8	134042010	134042060	E032	1
chr8	134042324	134042396	E022,E083	2
chr8	134042541	134042581	E086	1
chr8	134042811	134042919	E082,E090	2
chr8	134042931	134043087	E005,E034,E090,E124	4
chr8	134043177	134043243	E034,E089	2
chr8	134043359	134043432	E034	1
chr8	134043523	134043573	E083	1
chr8	134043634	134043684	E022	1
chr8	134043770	134043823	E090	1
chr8	134043846	134046542	E003,E004,E005,E006,E007,E008,E017,E021,E022,E028,E029,E033,E034,E046,E051,E055,E056,E057,E059,E080,E081,E082,E083,E084,E086,E088,E089,E090,E091,E092,E093,E094,E097,E098,E100,E109,E114,E117,E119,E120,E121,E122,E124,E125,E126,E127,E128	47
chr8	134046598	134046769	E006	1
chr8	134046872	134047219	E007,E021,E022,E034,E082,E089,E093	7
chr8	134047930	134048056	E006,E090	2
chr8	134048064	134050279	E004,E005,E006,E017,E021,E022,E028,E034,E055,E056,E057,E059,E080,E081,E082,E083,E084,E085,E086,E088,E089,E090,E091,E092,E093,E094,E097,E098,E100,E109,E114,E117,E119,E120,E121,E122,E124,E125,E126,E127,E128	41
chr8	134050300	134050503	E006,E083,E090,E125	4
chr8	134050593	134050671	E021,E032,E050	3
chr8	134050829	134050900	E086,E124	2
chr8	134051064	134051129	E097	1
chr8	134051741	134051781	E034	1
chr8	134052010	134052072	E092	1
chr8	134052110	134052923	E003,E005,E006,E007,E008,E017,E021,E022,E033,E034,E059,E082,E083,E084,E085,E089,E090,E092,E093,E097,E114,E121	22
chr8	134052934	134053101	E008,E034	2
chr8	134053187	134053626	E005,E017,E021,E051,E081,E082,E086,E093,E119	9
chr8	134053636	134053712	E085,E097,E128	3
chr8	134054340	134054398	E051	1
chr8	134054446	134054510	E124	1
chr8	134054533	134054628	E032,E034	2
chr8	134054768	134054926	E055,E081,E082	3
chr8	134055376	134055767	E032,E033,E034,E046,E050,E051,E082,E083,E088,E089,E090,E093,E100,E116,E121,E124,E126	17
chr8	134055816	134056204	E032,E034,E046,E081,E091,E093,E116	7
chr8	134056256	134056353	E034,E081,E091,E093	4
chr8	134056380	134057113	E004,E005,E007,E008,E022,E032,E033,E034,E081,E083,E086,E088,E091,E093,E116,E120,E121,E125,E128	19
chr8	134057143	134057467	E034,E082,E093,E122	4
chr8	134057470	134057520	E032	1
chr8	134057821	134057876	E034	1
chr8	134057983	134058066	E034	1
chr8	134058109	134058411	E034,E086,E091,E100,E109,E117,E121,E123	8
chr8	134058421	134059181	E004,E006,E017,E021,E029,E032,E033,E034,E046,E050,E055,E056,E082,E083,E091,E093,E098,E100,E114,E116,E117,E118,E120,E121,E124,E125,E126,E128	28
chr8	134059224	134060520	E003,E004,E005,E006,E008,E017,E021,E022,E033,E034,E046,E082,E086,E089,E093,E120,E121,E124,E125,E128	20
chr8	134060609	134063509	E005,E006,E017,E022,E028,E029,E032,E033,E034,E046,E055,E056,E057,E059,E080,E081,E082,E083,E084,E085,E086,E088,E090,E091,E092,E093,E094,E098,E100,E109,E114,E117,E119,E120,E121,E124,E125,E126,E127,E128	40
chr8	134063542	134063633	E046,E082	2
chr8	134063687	134063727	E034	1
chr8	134063772	134063812	E086	1
chr8	134063978	134064548	E003,E006,E017,E021,E032,E033,E034,E046,E055,E057,E082,E085,E093,E114,E117,E127	16
chr8	134064593	134064799	E007,E021,E034,E086	4
chr8	134064843	134064969	E034,E046,E086	3
chr8	134065005	134065094	E046	1
chr8	134065135	134065209	E034	1
chr8	134065285	134066865	E003,E006,E007,E017,E021,E029,E032,E033,E034,E046,E050,E082,E083,E086,E088,E089,E090,E091,E093,E097,E122,E124,E125	23
chr8	134066882	134067634	E006,E021,E022,E029,E032,E033,E034,E046,E081,E083,E086,E093,E097,E098,E100,E109,E120,E121,E124,E125	20
chr8	134067661	134068068	E005,E006,E033,E034,E046,E050,E080,E093,E109,E124	10
chr8	134068111	134068403	E021,E022,E032,E034,E046,E086,E093,E109	8
chr8	134068422	134068488	E034	1
chr8	134068515	134070022	E003,E005,E006,E017,E021,E022,E029,E032,E033,E034,E046,E050,E051,E055,E056,E080,E081,E082,E086,E091,E092,E093,E100,E117,E119,E120,E121,E124,E125,E126,E127,E128	32
chr8	134070058	134073315	E007,E017,E022,E029,E032,E033,E034,E046,E050,E051,E080,E081,E082,E083,E086,E089,E090,E091,E092,E093,E098,E109,E114,E124,E127	25
chr8	134073451	134073624	E034,E093	2
chr8	134073770	134073834	E124	1
chr8	134073849	134074126	E017,E032,E033,E034,E093	5
chr8	134074168	134074249	E032	1
chr8	134074312	134074464	E034,E046,E093	3
chr8	134074497	134076489	E005,E021,E022,E029,E032,E033,E034,E046,E050,E051,E055,E057,E059,E081,E082,E083,E084,E086,E088,E089,E090,E091,E092,E093,E098,E100,E109,E120,E121,E124,E125,E126,E127,E128	34
chr8	134076574	134076969	E005,E007,E017,E033,E034,E046,E080,E081,E082,E086,E093,E109	12
chr8	134077038	134077243	E029,E032,E050,E051,E093,E124	6
chr8	134077267	134077525	E034,E055,E083	3
chr8	134077562	134077652	E081,E093	2
chr8	134078089	134078351	E017,E034,E046,E086,E091,E093,E128	7
chr8	134078393	134079915	E003,E021,E022,E029,E032,E033,E034,E046,E050,E051,E081,E083,E088,E091,E093,E098,E100,E109,E124	19
chr8	134079953	134080018	E021,E093	2
chr8	134080223	134081851	E006,E017,E028,E029,E032,E033,E034,E046,E050,E051,E055,E056,E080,E081,E083,E088,E093,E098,E109,E117,E119,E120,E121,E124,E125,E126,E127,E128	28
chr8	134082062	134082124	E093	1
chr8	134082319	134082433	E034,E124	2
chr8	134082439	134082601	E021,E034,E046,E086,E093	5
chr8	134082603	134082717	E034,E093	2
chr8	134082755	134085749	E005,E007,E021,E029,E032,E033,E034,E046,E050,E051,E059,E081,E082,E083,E084,E088,E089,E090,E091,E093,E094,E097,E098,E100,E109,E124,E127	27
chr8	134085832	134086135	E033,E034,E046,E093	4
chr8	134086147	134088218	E005,E006,E007,E008,E017,E021,E022,E029,E032,E033,E034,E046,E050,E051,E055,E056,E081,E082,E083,E086,E088,E089,E090,E091,E092,E093,E097,E098,E100,E109,E116,E120,E121,E124,E125,E128	36
chr8	134088250	134088972	E003,E005,E006,E007,E017,E028,E029,E032,E033,E034,E046,E050,E051,E055,E056,E057,E059,E080,E081,E083,E084,E085,E088,E089,E090,E091,E093,E097,E098,E100,E109,E114,E116,E117,E119,E120,E121,E124,E126,E127,E128	41
chr8	134089088	134089470	E028,E034,E046,E057,E083,E086,E091,E093	8
chr8	134089628	134089715	E050,E057,E083,E124	4
chr8	134089753	134089986	E007,E028,E029,E034,E057,E083,E092,E093,E124,E128	10
chr8	134090050	134090808	E005,E017,E028,E029,E032,E033,E034,E046,E050,E051,E055,E057,E059,E081,E082,E083,E086,E088,E089,E090,E091,E093,E097,E098,E100,E109,E124,E127	28
chr8	134091249	134091299	E082	1
chr8	134091485	134091525	E034	1
chr8	134091556	134091616	E122	1
chr8	134091679	134091994	E021,E086,E090,E092	4
chr8	134092200	134092427	E021,E029,E046,E124	4
chr8	134092453	134092640	E034,E090	2
chr8	134092677	134092776	E125	1
chr8	134092899	134093011	E006,E022	2
chr8	134093031	134093253	E092,E093,E128	3
chr8	134093296	134093375	E089,E090	2
chr8	134093442	134095457	E005,E006,E007,E017,E029,E032,E033,E034,E046,E050,E051,E055,E056,E059,E080,E081,E082,E083,E084,E085,E086,E088,E089,E090,E091,E092,E093,E094,E097,E098,E100,E109,E117,E120,E121,E124,E125,E126,E128	39
chr8	134095744	134095904	E081,E082,E083,E086	4
chr8	134096353	134097632	E003,E006,E032,E081,E082,E083,E084,E085,E093,E121,E127	11
chr8	134097793	134097855	E081,E082	2
chr8	134098133	134098804	E006,E017,E028,E029,E055,E056,E059,E080,E082,E119,E120,E121,E124,E125,E126,E128	16
chr8	134099042	134099106	E124	1
chr8	134099135	134099279	E082,E098	2
chr8	134099552	134099723	E050,E080,E081,E082,E083	5
chr8	134099922	134100415	E003,E022,E034,E046,E081,E082,E083,E093,E097,E109	10
chr8	134100507	134100594	E082,E100	2
chr8	134100919	134101095	E081,E082,E097	3
chr8	134101314	134101358	E097	1
chr8	134101551	134101601	E021	1
chr8	134101732	134101787	E017	1
chr8	134101831	134101881	E090	1
chr8	134102128	134102513	E006,E007,E017,E032,E080,E083,E086,E088,E089,E090,E091,E092,E097,E116,E121,E126,E128	17
chr8	134102591	134102909	E032,E033,E083,E086,E092,E093	6
chr8	134102939	134105366	E003,E004,E005,E006,E007,E017,E021,E029,E032,E033,E034,E046,E050,E051,E055,E056,E059,E080,E081,E082,E083,E084,E086,E088,E089,E090,E091,E092,E093,E097,E098,E100,E109,E120,E121,E123,E124,E125,E127,E128	40
chr8	134105418	134106476	E003,E005,E006,E021,E029,E032,E033,E034,E046,E050,E051,E059,E081,E082,E083,E084,E088,E092,E093,E097,E100,E109,E124,E125,E128	25
chr8	134106523	134106589	E046	1
chr8	134106720	134106835	E017,E022	2
chr8	134107015	134107075	E029	1
chr8	134107374	134107453	E083	1
chr8	134107461	134108341	E006,E050,E051,E080,E081,E082,E083,E084,E086,E088,E089,E090,E092,E093,E100,E120,E121,E124,E126	19
chr8	134108464	134108617	E080,E083,E124	3
chr8	134108632	134108716	E083	1
chr8	134108782	134109525	E034,E050,E080,E081,E082,E083,E086,E088,E090,E092,E093,E114,E124	13
chr8	134110020	134110457	E005,E006,E017,E028,E029,E046,E050,E056,E057,E080,E081,E082,E083,E084,E091,E092,E093,E094,E119,E124,E127,E128	22
chr8	134110639	134110689	E083	1
chr8	134111052	134111137	E093	1
chr8	134111197	134111264	E127	1
chr8	134111303	134111368	E093	1
chr8	134111408	134111721	E007,E081,E082,E090	4
chr8	134111724	134111982	E006,E046,E082	3
chr8	134112033	134112172	E083,E089,E124	3
chr8	134112222	134112390	E082,E083	2
chr8	134112532	134112612	E082	1
chr8	134113460	134113535	E114	1
chr8	134113926	134113976	E082	1
chr8	134114091	134114216	E082,E114	2
chr8	134114409	134115732	E005,E006,E008,E017,E021,E022,E034,E055,E056,E080,E081,E082,E083,E086,E088,E089,E090,E091,E092,E093,E097,E098,E114,E121,E125,E126,E127	27
chr8	134115773	134115823	E082	1
chr8	134115865	134116331	E006,E017,E028,E055,E080,E081,E082,E083,E086,E093,E097,E114,E121,E124,E126,E127	16
chr8	134116597	134116760	E080,E083,E086,E120	4
chr8	134116763	134117007	E083,E086,E122	3
chr8	134117042	134117118	E088	1
chr8	134117164	134117251	E059	1
chr8	134117420	134117510	E081,E093	2
chr8	134117517	134117614	E091,E114	2
chr8	134117826	134117908	E032	1
chr8	134117969	134118039	E081	1
chr8	134118066	134118330	E034,E082,E093	3
chr8	134118476	134118728	E005,E080	2
chr8	134118735	134118785	E082	1
chr8	134118891	134118948	E082	1
chr8	134118990	134119862	E005,E017,E022,E050,E081,E082,E083,E084,E085,E086,E090,E109,E120,E121,E126	15
chr8	134119908	134119985	E085	1
chr8	134119990	134120050	E084,E086	2
chr8	134120088	134120186	E082	1
chr8	134120755	134120809	E098	1
chr8	134120839	134120940	E084,E085,E127	3
chr8	134120984	134122814	E006,E017,E022,E046,E055,E056,E057,E080,E081,E082,E083,E084,E085,E086,E088,E092,E093,E098,E100,E114,E119,E120,E121,E124,E125,E126,E127,E128	28
chr8	134122909	134123033	E081	1
chr8	134123100	134123215	E082	1
chr8	134123404	134123458	E081	1
chr8	134123465	134123546	E032	1
chr8	134124037	134124087	E083	1
chr8	134124116	134124804	E003,E004,E006,E008,E017,E021,E022,E046,E055,E056,E084,E085,E086,E088,E092,E094,E114,E118,E124,E125,E128	21
chr8	134124907	134125416	E006,E017,E028,E055,E056,E057,E059,E081,E082,E084,E086,E088,E091,E092,E120,E125,E128	17
chr8	134125805	134125860	E088	1
chr8	134125951	134125995	E097	1
chr8	134125997	134126069	E007,E022	2
chr8	134126175	134126234	E021	1
chr8	134126478	134126553	E098	1
chr8	134126637	134126734	E081	1
chr8	134127175	134127243	E086,E120	2
chr8	134127329	134127405	E032	1
chr8	134127687	134127739	E114	1
chr8	134127744	134127826	E046	1
chr8	134128047	134128097	E082	1
chr8	134128142	134128184	E086	1
chr8	134128243	134128321	E005	1
chr8	134128327	134128377	E021	1
chr8	134128619	134128679	E004	1
chr8	134128760	134128846	E119	1
chr8	134128976	134129030	E120	1
chr8	134129117	134129167	E082	1
chr8	134129576	134129687	E007,E082,E093	3
chr8	134129709	134129956	E006,E029,E032,E082,E093,E114	6
chr8	134130446	134130512	E086	1
chr8	134130598	134130638	E086	1
chr8	134130946	134132553	E004,E005,E006,E007,E017,E021,E022,E034,E046,E051,E055,E080,E081,E082,E083,E084,E085,E086,E088,E089,E090,E091,E092,E093,E097,E098,E100,E120,E121,E125,E128	31
chr8	134132618	134132941	E003,E004,E005,E006,E008,E021,E022,E029,E032,E033,E034,E046,E050,E051,E055,E080,E081,E083,E084,E086,E091,E093,E109,E114,E117,E121,E124,E126,E127	29
chr8	134132970	134133020	E093	1
chr8	134133030	134133195	E006,E034,E046	3
chr8	134133222	134133262	E086	1
chr8	134133542	134133582	E086	1
chr8	134133659	134135526	E017,E022,E033,E034,E081,E082,E086,E088,E090,E093,E121,E124,E126,E127	14
chr8	134135534	134135884	E088,E093	2
chr8	134135921	134136751	E006,E033,E034,E059,E086,E088,E093,E097,E121,E127	10
chr8	134136867	134137208	E006,E017,E082,E097,E098,E120,E121,E125,E126,E128	10
chr8	134137243	134137283	E086	1
chr8	134137326	134137386	E006	1
chr8	134137397	134137464	E082	1
chr8	134137543	134137628	E033,E092	2
chr8	134137643	134138086	E006,E088,E090,E091,E093,E120,E121,E125,E128	9
chr8	134138423	134139405	E005,E006,E007,E021,E034,E051,E055,E080,E081,E082,E083,E084,E086,E088,E089,E090,E092,E097,E122,E126	20
chr8	134139453	134139503	E034	1
chr8	134139515	134139700	E006,E086	2
chr8	134139991	134140041	E089	1
chr8	134140228	134140332	E006,E008	2
chr8	134140415	134140455	E034	1
chr8	134140469	134141898	E005,E006,E017,E021,E029,E032,E034,E080,E081,E082,E083,E086,E088,E089,E090,E091,E092,E097,E098,E114,E120,E121,E124	23
chr8	134141983	134143686	E003,E004,E005,E006,E007,E017,E028,E029,E032,E033,E034,E046,E050,E051,E055,E056,E080,E082,E083,E084,E085,E086,E088,E089,E090,E091,E092,E094,E097,E098,E100,E109,E114,E118,E119,E120,E121,E124,E125,E126,E127,E128	42
chr8	134143829	134143915	E006,E086,E090	3
chr8	134144007	134144138	E006,E080,E086,E088,E091	5
chr8	134144181	134144258	E017,E086	2
chr8	134144286	134144359	E081	1
chr8	134144531	134144600	E081	1
chr8	134144698	134144761	E090	1
chr8	134145203	134145253	E021	1
chr8	134145473	134145513	E034	1
chr8	134145759	134145892	E007,E022,E029	3
chr8	134146070	134146110	E086	1
chr8	134147007	134147057	E017	1
chr8	134147296	134147346	E021	1
chr8	134147736	134147952	E046,E119	2
chr8	134148070	134148130	E005	1
chr8	134148218	134148278	E029	1
chr8	134148322	134148468	E029,E091	2
chr8	134149190	134149297	E029,E097	2
chr8	134149583	134149633	E032	1
chr8	134149685	134149735	E050	1
chr8	134149764	134149814	E007	1
chr8	134149987	134150060	E046	1
chr8	134150148	134150188	E034	1
chr8	134150225	134150423	E033,E034,E046,E091	4
chr8	134150658	134150813	E034,E046	2
chr8	134150853	134152259	E005,E006,E017,E028,E029,E032,E033,E034,E046,E050,E051,E055,E056,E057,E059,E080,E081,E082,E084,E085,E088,E089,E090,E091,E093,E094,E097,E098,E100,E109,E114,E117,E119,E120,E121,E122,E124,E125,E126,E127,E128	41
chr8	134152301	134152556	E029,E124	2
chr8	134152789	134152829	E086	1
chr8	134152856	134152916	E034	1
chr8	134153051	134153101	E083	1
chr8	134153175	134153294	E029	1
chr8	134153313	134153377	E124	1
chr8	134153630	134153822	E006,E029,E034,E056,E121,E125,E128	7
chr8	134154546	134154666	E029,E086,E124	3
chr8	134154736	134154997	E029,E032,E056,E086,E093,E124,E126	7
chr8	134155016	134155251	E046,E059,E083,E100,E124,E126	6
chr8	134155270	134155320	E032	1
chr8	134156007	134156067	E029	1
chr8	134156093	134157748	E003,E005,E006,E017,E021,E022,E028,E029,E032,E033,E046,E050,E051,E057,E059,E081,E083,E084,E085,E086,E088,E089,E090,E091,E092,E093,E094,E097,E098,E100,E116,E120,E121,E124,E125,E126,E128	37
chr8	134157780	134157936	E032,E124	2
chr8	134158031	134158105	E032	1
chr8	134158494	134158753	E029,E032,E050,E088,E091,E124	6
chr8	134158779	134158829	E088	1
chr8	134158837	134160130	E005,E006,E017,E029,E032,E033,E050,E051,E055,E056,E059,E081,E083,E084,E086,E088,E089,E090,E091,E092,E094,E098,E100,E117,E120,E121,E124,E125,E126,E128	30
chr8	134160166	134160351	E006,E032,E126	3
chr8	134160987	134161043	E021	1
chr8	134161156	134161247	E098,E124	2
chr8	134161696	134161786	E090	1
chr8	134161795	134161921	E055,E056,E093	3
chr8	134161972	134162022	E032	1
chr8	134162059	134163525	E005,E006,E017,E022,E028,E029,E033,E034,E046,E050,E051,E055,E056,E083,E088,E089,E090,E091,E093,E098,E100,E114,E116,E121,E124,E125,E126,E127,E128	29
chr8	134163648	134163702	E098	1
chr8	134163728	134163812	E032	1
chr8	134163865	134163940	E124	1
chr8	134164164	134164425	E055,E056,E083,E100,E121,E124,E126,E128	8
chr8	134164884	134165697	E005,E006,E017,E032,E033,E034,E055,E056,E081,E082,E083,E089,E090,E116,E120,E121,E125,E126,E128	19
chr8	134165746	134165796	E083	1
chr8	134165847	134166679	E006,E017,E033,E051,E055,E056,E083,E084,E085,E086,E089,E090,E092,E114,E116,E125,E126,E128	18
chr8	134166724	134166774	E083	1
chr8	134167215	134167473	E006,E083,E088,E090,E125	5
chr8	134169044	134169172	E090,E114	2
chr8	134169412	134169636	E086,E120,E121	3
chr8	134169958	134170147	E050,E051,E056,E084,E086,E093,E124	7
chr8	134170149	134170216	E092	1
chr8	134170311	134170361	E093	1
chr8	134170478	134170534	E088	1
chr8	134170544	134170687	E094	1
chr8	134170978	134171107	E005,E124	2
chr8	134171971	134172077	E021,E116	2
chr8	134172102	134172282	E028,E029,E080,E116,E124,E127	6
chr8	134172520	134172809	E056,E084,E085,E086,E090,E093	6
chr8	134172891	134173100	E017,E022,E055,E056,E120,E121,E125,E126,E127,E128	10
chr8	134173525	134173920	E029,E055,E056,E090,E093,E120,E121,E124,E125,E126,E128	11
chr8	134173954	134174874	E004,E005,E017,E050,E051,E055,E056,E059,E081,E082,E091,E093,E098,E100,E120,E121,E125,E126,E128	19
chr8	134174878	134174960	E081	1
chr8	134175023	134175077	E128	1
chr8	134175579	134175695	E022	1
chr8	134175812	134175862	E091	1
chr8	134175961	134176009	E086	1
chr8	134176693	134176743	E051	1
chr8	134176813	134176964	E046,E050,E051,E082,E124	5
chr8	134177444	134177494	E082	1
chr8	134177810	134178475	E005,E006,E017,E055,E056,E059,E114,E120,E121,E125,E126,E127,E128	13
chr8	134178692	134178779	E005	1
chr8	134179214	134179387	E081,E088	2
chr8	134179963	134180023	E004	1
chr8	134180649	134180699	E082	1
chr8	134180744	134180872	E126	1
chr8	134181395	134181435	E086	1
chr8	134181736	134182196	E055,E056,E081,E086,E091,E093,E120,E126	8
chr8	134182206	134182285	E032,E126	2
chr8	134182391	134182445	E126	1
chr8	134182484	134182549	E126	1
chr8	134183206	134183944	E005,E006,E021,E032,E033,E050,E055,E056,E083,E086,E088,E092,E093,E097,E098,E120,E124,E125	18
chr8	134183985	134184035	E032	1
chr8	134184081	134184131	E007	1
chr8	134184594	134184694	E089,E093	2
chr8	134184711	134184767	E032,E046	2
chr8	134184825	134184908	E033	1
chr8	134184982	134185032	E114	1
chr8	134185094	134185215	E109	1
chr8	134185722	134185849	E032,E051,E084,E085,E086,E114	6
chr8	134185915	134186048	E046,E084	2
chr8	134186150	134186212	E085	1
chr8	134186432	134186487	E093	1
chr8	134186508	134186568	E029	1
chr8	134186906	134186956	E032	1
chr8	134186982	134187046	E091,E114	2
chr8	134187213	134187263	E114	1
chr8	134187322	134187386	E124	1
chr8	134187731	134187831	E117	1
chr8	134187909	134189201	E005,E006,E017,E029,E032,E033,E046,E050,E051,E081,E082,E086,E089,E090,E092,E093,E098,E100,E114,E117,E120,E121,E124,E125,E126,E128	26
chr8	134190187	134190854	E005,E006,E017,E028,E029,E046,E055,E056,E057,E084,E085,E086,E089,E090,E091,E094,E097,E098,E100,E109,E114,E117,E119,E120,E121,E124,E125,E126,E127,E128	30
chr8	134191005	134191062	E089	1
chr8	134191082	134191146	E082,E124	2
chr8	134191241	134191321	E116	1
chr8	134191368	134191412	E080	1
chr8	134192027	134192245	E059	1
chr8	134193026	134193066	E086	1
chr8	134193232	134193571	E056,E125,E126	3
chr8	134193650	134193690	E086	1
chr8	134193795	134193881	E124	1
chr8	134194022	134194102	E116	1
chr8	134194166	134194280	E005,E100	2
chr8	134194281	134194519	E114,E126	2
chr8	134194594	134195540	E004,E005,E006,E007,E017,E021,E022,E028,E055,E056,E057,E081,E082,E085,E086,E088,E089,E090,E091,E092,E093,E094,E097,E114,E117,E118,E119,E120,E121,E124,E125,E126,E127,E128	34
chr8	134195606	134195666	E006	1
chr8	134195671	134195803	E006,E080,E114	3
chr8	134195854	134195904	E114	1
chr8	134195948	134196005	E097,E114	2
chr8	134196145	134196364	E005,E006,E081,E114	4
chr8	134196500	134196550	E021	1
chr8	134196665	134196756	E089	1
chr8	134196886	134196940	E098	1
chr8	134196989	134197547	E005,E006,E017,E028,E046,E055,E056,E057,E082,E084,E085,E097,E114,E118,E119,E120,E121,E125,E126,E127,E128	21
chr8	134198232	134198416	E004,E006,E082	3
chr8	134198625	134198685	E006	1
chr8	134198969	134199019	E022	1
chr8	134199023	134199087	E124	1
chr8	134199883	134199933	E046	1
chr8	134200507	134200603	E006,E086,E100,E114	4
chr8	134201736	134201812	E097	1
chr8	134201840	134201908	E109	1
chr8	134201935	134202015	E086,E090	2
chr8	134202032	134202148	E088	1
chr8	134202177	134202550	E003,E004,E008,E017,E021,E022,E050,E083,E086,E088,E090,E091,E092,E093,E097,E100,E123,E127	18
chr8	134202845	134203740	E004,E005,E006,E007,E017,E021,E028,E055,E056,E059,E080,E081,E082,E083,E084,E085,E086,E088,E089,E090,E091,E092,E093,E094,E097,E098,E100,E109,E114,E120,E121,E122,E125,E126,E128	35
chr8	134203775	134204192	E006,E083,E086,E089,E090,E092,E097,E126	8
chr8	134204197	134206074	E006,E017,E021,E022,E029,E033,E034,E046,E050,E055,E056,E057,E080,E082,E083,E084,E086,E088,E089,E090,E092,E093,E097,E098,E109,E114,E119,E124	28
chr8	134206097	134206200	E021,E089	2
chr8	134206211	134206803	E005,E006,E022,E034,E046,E050,E051,E055,E080,E082,E083,E086,E089,E090,E093,E100,E118	17
chr8	134206817	134207055	E050,E051,E118,E126	4
chr8	134207139	134208161	E004,E005,E006,E007,E017,E033,E034,E050,E051,E055,E056,E057,E059,E081,E082,E083,E088,E089,E090,E092,E093,E114,E117,E121,E123,E124,E125,E126,E128	29
chr8	134208197	134208628	E005,E006,E082,E083,E086,E093,E100,E118	8
chr8	134208634	134208678	E097	1
chr8	134208841	134209223	E003,E004,E005,E006,E022,E028,E034,E057,E083,E093,E121	11
chr8	134209534	134210434	E004,E005,E006,E007,E021,E022,E032,E046,E083,E086,E088,E089,E090,E091,E093,E120,E121	17
chr8	134210708	134210816	E081,E082	2
chr8	134211022	134212582	E006,E007,E029,E032,E033,E034,E050,E055,E081,E082,E083,E086,E088,E089,E090,E091,E092,E093,E097,E098,E100,E109,E114,E120,E121,E126	26
chr8	134212665	134212715	E093	1
chr8	134212758	134212918	E046,E082,E086,E090,E091	5
chr8	134212931	134213088	E006,E083,E092,E118	4
chr8	134213337	134213446	E021,E029	2
chr8	134213480	134213524	E097	1
chr8	134213696	134213736	E034	1
chr8	134213911	134215945	E003,E004,E005,E006,E007,E008,E017,E021,E022,E028,E029,E032,E033,E034,E046,E050,E051,E055,E056,E057,E059,E080,E081,E082,E083,E084,E085,E086,E088,E089,E090,E091,E092,E093,E094,E097,E098,E100,E109,E114,E116,E117,E118,E119,E120,E121,E122,E123,E124,E125,E126,E127,E128	53
chr8	134215994	134216135	E032,E086,E124	3
chr8	134216359	134216943	E005,E006,E017,E021,E028,E029,E046,E055,E056,E057,E080,E081,E082,E083,E086,E090,E091,E093,E098,E100,E114,E119,E120,E121,E122,E124,E125,E126,E127,E128	30
chr8	134217029	134217101	E083	1
chr8	134217123	134217881	E006,E028,E029,E032,E046,E050,E051,E055,E056,E057,E080,E081,E082,E083,E086,E089,E090,E093,E097,E098,E119,E124,E125,E127	24
chr8	134218114	134218206	E082,E083	2
chr8	134218262	134218312	E093	1
chr8	134218426	134218466	E034	1
chr8	134218649	134218933	E006,E022,E091,E093,E097,E098,E114	7
chr8	134218963	134219120	E006,E034,E088,E127	4
chr8	134219124	134220193	E004,E005,E006,E017,E021,E028,E029,E032,E046,E055,E056,E057,E080,E081,E082,E083,E084,E086,E088,E090,E091,E092,E093,E094,E097,E098,E114,E117,E119,E120,E121,E124,E125,E126,E127,E128	36
chr8	134220372	134220557	E022,E086,E114,E119,E126	5
chr8	134220721	134220771	E114	1
chr8	134220806	134221005	E051,E097,E118	3
chr8	134221118	134221169	E032	1
chr8	134221229	134222353	E003,E004,E005,E006,E007,E008,E017,E021,E022,E028,E029,E032,E033,E034,E046,E050,E051,E055,E056,E057,E059,E080,E081,E082,E083,E084,E085,E086,E088,E089,E090,E091,E092,E093,E094,E097,E098,E100,E109,E114,E116,E117,E118,E119,E120,E121,E122,E123,E124,E125,E126,E127,E128	53
chr8	134222421	134222461	E034	1
chr8	134222480	134222596	E006,E034,E046,E093	4
chr8	134222626	134222876	E055,E080,E093,E097	4
chr8	134223068	134223223	E006,E021,E085,E086	4
chr8	134223360	134223414	E007,E092	2
chr8	134223425	134223488	E093	1
chr8	134223526	134224985	E003,E004,E005,E006,E007,E008,E017,E021,E022,E029,E034,E055,E056,E057,E080,E082,E086,E088,E089,E090,E091,E092,E093,E094,E097,E098,E100,E109,E118,E119,E121,E124,E125,E126,E127,E128	36
chr8	134225019	134225322	E006,E086,E091,E118	4
chr8	134225437	134225491	E086,E088	2
chr8	134225508	134225596	E080,E109	2
chr8	134225617	134225737	E006,E086	2
chr8	134225826	134225897	E006	1
chr8	134226423	134226513	E119	1
chr8	134226661	134227283	E006,E017,E028,E029,E056,E057,E097,E117,E119,E124,E127	11
chr8	134227338	134227678	E057,E084,E085,E119,E125	5
chr8	134227804	134227924	E006,E100,E124	3
chr8	134228050	134228121	E006	1
chr8	134228242	134231216	E004,E005,E006,E008,E017,E021,E022,E028,E029,E032,E033,E034,E046,E050,E051,E055,E056,E057,E059,E080,E082,E083,E084,E085,E086,E088,E089,E090,E091,E092,E093,E094,E097,E098,E100,E109,E114,E116,E117,E118,E119,E120,E121,E122,E123,E124,E125,E126,E127,E128	50
chr8	134231259	134231438	E022,E034,E046,E083,E093	5
chr8	134231461	134231651	E093,E100	2
chr8	134231691	134231762	E021,E082	2
chr8	134231808	134231902	E097,E119	2
chr8	134231950	134232041	E082,E083,E126	3
chr8	134232168	134232726	E017,E050,E055,E081,E083,E086,E088,E090,E119,E121	10
chr8	134232794	134232865	E051	1
chr8	134233009	134233201	E119	1
chr8	134233248	134233341	E119	1
chr8	134233534	134233656	E119,E127	2
chr8	134233946	134234022	E046	1
chr8	134234478	134234563	E091,E097	2
chr8	134234591	134235025	E004,E005,E006,E017,E050,E055,E056,E059,E091,E100,E119,E124,E126,E127	14
chr8	134235084	134235273	E006,E017,E059,E091,E126	5
chr8	134235276	134235495	E118,E119	2
chr8	134235512	134235707	E083,E119	2
chr8	134235995	134236095	E119	1
chr8	134236152	134236247	E090,E114,E119	3
chr8	134236304	134236384	E057	1
chr8	134236528	134236714	E086,E119	2
chr8	134236717	134236927	E028,E086,E091,E127	4
chr8	134237296	134237805	E028,E100,E119	3
chr8	134237852	134238308	E100,E116,E119	3
chr8	134238370	134238669	E028,E086,E119	3
chr8	134238715	134239298	E022,E086,E100,E119	4
chr8	134239342	134240534	E005,E006,E028,E055,E089,E119,E124	7
chr8	134240594	134241005	E028,E055,E056,E089,E097,E098,E100,E119,E120,E126	10
chr8	134241424	134241488	E124	1
chr8	134241509	134241868	E082,E119	2
chr8	134241907	134242077	E119	1
chr8	134242121	134244374	E006,E017,E021,E022,E028,E029,E046,E055,E056,E057,E081,E082,E084,E085,E088,E089,E090,E091,E092,E094,E097,E098,E100,E114,E117,E119,E120,E121,E124,E125,E126,E127,E128	33
chr8	134244501	134245551	E006,E017,E029,E033,E055,E056,E081,E082,E083,E086,E089,E090,E092,E093,E100,E109,E119,E120,E125,E126	20
chr8	134245644	134248124	E003,E005,E006,E007,E017,E021,E022,E028,E029,E032,E033,E034,E046,E050,E051,E055,E056,E057,E081,E082,E084,E085,E086,E088,E089,E090,E091,E092,E093,E094,E097,E098,E100,E109,E114,E116,E117,E119,E120,E121,E124,E126,E127	43
chr8	134248215	134251644	E003,E004,E005,E006,E007,E008,E017,E021,E022,E028,E029,E033,E034,E046,E050,E055,E056,E057,E080,E081,E082,E083,E084,E085,E086,E088,E089,E090,E091,E092,E093,E094,E097,E098,E100,E109,E114,E117,E118,E119,E120,E121,E122,E124,E125,E126,E127,E128	48
chr8	134251693	134252310	E022,E028,E056,E086,E092,E097,E098,E100,E118,E119,E125,E126,E127	13
chr8	134252336	134252596	E055,E056,E057,E091,E109,E119,E120,E127	8
chr8	134252709	134253016	E022,E028,E034,E088,E100,E119,E124,E127	8
chr8	134253070	134253370	E032,E109,E119,E124,E127	5
chr8	134253417	134254921	E007,E028,E029,E034,E046,E051,E081,E084,E086,E091,E097,E100,E114,E118,E119,E124,E127,E128	18
chr8	134255080	134255911	E003,E004,E005,E007,E008,E021,E022,E028,E081,E083,E086,E088,E090,E091,E092,E093,E094,E100,E119,E124,E127	21
chr8	134255968	134257945	E021,E022,E028,E029,E032,E033,E034,E050,E082,E086,E088,E089,E091,E092,E097,E100,E109,E119,E124,E125,E127	21
chr8	134257970	134258610	E021,E022,E028,E029,E032,E050,E051,E055,E056,E084,E086,E088,E089,E091,E092,E093,E097,E100,E119,E120,E121,E124,E126,E127	24
chr8	134258638	134258829	E119	1
chr8	134258890	134259098	E097,E119	2
chr8	134259171	134261229	E004,E006,E007,E017,E021,E028,E029,E055,E056,E081,E082,E083,E085,E086,E088,E091,E092,E093,E094,E097,E098,E100,E109,E118,E119,E120,E121,E124,E125,E126,E127,E128	32
chr8	134261312	134262882	E004,E005,E006,E017,E021,E022,E028,E029,E032,E033,E034,E046,E050,E055,E056,E057,E059,E080,E083,E084,E085,E086,E088,E089,E090,E091,E092,E093,E094,E097,E098,E100,E109,E114,E118,E119,E121,E122,E123,E124,E125,E127,E128	43
chr8	134262984	134264852	E021,E028,E033,E034,E082,E084,E085,E086,E091,E092,E093,E097,E109,E119,E124,E126,E127	17
chr8	134264882	134266274	E028,E029,E082,E094,E097,E100,E109,E119,E127	9
chr8	134266538	134269484	E006,E007,E028,E029,E032,E033,E046,E050,E080,E083,E084,E085,E086,E088,E089,E091,E092,E093,E094,E097,E098,E100,E109,E114,E116,E117,E119,E120,E121,E124,E127,E128	32
chr8	134269500	134270014	E007,E119,E124,E127	4
chr8	134270176	134274201	E003,E005,E006,E007,E017,E028,E032,E033,E034,E056,E080,E081,E082,E083,E084,E085,E086,E088,E089,E090,E091,E092,E093,E094,E097,E098,E100,E109,E116,E119,E120,E121,E124,E126,E127	35
chr8	134274233	134274475	E109,E119	2
chr8	134274528	134275307	E028,E057,E085,E092,E097,E098,E100,E109,E119,E127	10
chr8	134275481	134275561	E127	1
chr8	134275630	134275857	E017,E119	2
chr8	134276288	134277523	E005,E006,E028,E029,E033,E034,E055,E056,E057,E059,E081,E088,E091,E094,E097,E098,E100,E109,E119,E120,E121,E124,E126,E127	24
chr8	134277548	134281566	E003,E005,E007,E017,E021,E022,E028,E029,E046,E051,E056,E057,E059,E081,E082,E083,E084,E086,E088,E090,E091,E092,E098,E100,E109,E114,E118,E119,E124,E125,E127	31
chr8	134281587	134283384	E007,E017,E021,E022,E028,E029,E032,E033,E046,E050,E055,E056,E057,E080,E081,E082,E083,E088,E089,E090,E091,E092,E093,E094,E097,E100,E109,E114,E116,E119,E120,E121,E124,E126,E127	35
chr8	134283394	134283596	E080,E119,E127	3
chr8	134283669	134283755	E127	1
chr8	134283844	134283894	E032	1
chr8	134283900	134284039	E100,E119,E127	3
chr8	134284057	134288615	E004,E007,E017,E021,E022,E028,E032,E033,E034,E050,E055,E057,E080,E081,E082,E083,E084,E085,E086,E088,E089,E090,E091,E092,E093,E094,E097,E098,E100,E109,E114,E117,E118,E119,E120,E122,E123,E124,E126,E127	40
chr8	134288616	134288670	E081	1
chr8	134288736	134288950	E017,E028,E114,E119,E124,E127	6
chr8	134288983	134289576	E028,E029,E057,E092,E119,E124,E127	7
chr8	134289736	134291331	E028,E029,E032,E033,E046,E050,E057,E086,E090,E092,E098,E100,E109,E119,E124,E127	16
chr8	134291410	134292760	E005,E006,E028,E029,E032,E034,E046,E057,E083,E086,E088,E089,E090,E092,E093,E097,E098,E100,E109,E116,E119,E120,E121,E124,E126,E127	26
chr8	134292938	134293170	E080,E119,E124,E127	4
chr8	134293173	134293348	E057,E119,E127	3
chr8	134293525	134293579	E127	1
chr8	134293606	134294754	E028,E029,E034,E093,E094,E100,E119,E120,E121,E124,E127	11
chr8	134294814	134311254	E003,E004,E005,E006,E007,E008,E017,E021,E022,E028,E029,E032,E033,E034,E046,E050,E051,E055,E056,E057,E059,E080,E081,E082,E083,E084,E085,E086,E088,E089,E090,E091,E092,E093,E094,E097,E098,E100,E109,E114,E116,E117,E118,E119,E120,E121,E122,E123,E124,E125,E126,E127,E128	53
chr8	134311270	134311314	E097	1
chr8	134311479	134311605	E084,E093,E097	3
chr8	134311742	134312545	E004,E007,E021,E032,E034,E046,E082,E084,E085,E088,E092,E093,E097,E098,E100,E109,E119	17
chr8	134312705	134312823	E029,E100	2
chr8	134313638	134313692	E033	1
chr8	134313833	134313910	E124	1
chr8	134314235	134316255	E004,E005,E006,E007,E017,E021,E022,E028,E029,E033,E034,E046,E055,E056,E057,E080,E084,E085,E086,E088,E089,E091,E094,E097,E098,E100,E109,E116,E117,E118,E119,E120,E121,E122,E124,E125,E126,E127,E128	39
chr8	134316269	134316324	E034	1
chr8	134316446	134316490	E097	1
chr8	134316978	134317028	E088	1
chr8	134317235	134317279	E080	1
chr8	134317346	134317423	E029,E046	2
chr8	134318240	134318627	E005,E091,E124	3
chr8	134319279	134319335	E097	1
chr8	134319402	134319501	E017	1
chr8	134319548	134319952	E017,E088,E090,E097,E098,E100,E126	7
chr8	134320092	134320136	E097	1
chr8	134320258	134320587	E017,E080,E097	3
chr8	134320636	134320793	E082,E088,E092,E094,E097	5
chr8	134320970	134321035	E094,E097	2
chr8	134321134	134321202	E097	1
chr8	134321635	134321710	E097	1
chr8	134321854	134322033	E003,E006,E008,E021,E022,E091,E118	7
chr8	134322283	134322338	E097	1
chr8	134322577	134322711	E006,E086,E097	3
chr8	134322843	134322911	E097	1
chr8	134323165	134323231	E083,E097	2
chr8	134323294	134323463	E032,E033,E034,E083,E088,E094,E097	7
chr8	134323467	134323535	E085	1
chr8	134323538	134323592	E033	1
chr8	134323905	134323955	E082	1
chr8	134324006	134324056	E022	1
chr8	134324336	134324385	E097	1
chr8	134324764	134324814	E022	1
chr8	134324962	134325057	E097,E124	2
chr8	134327607	134327717	E127	1
chr8	134328955	134329122	E124	1
chr8	134331172	134331616	E004,E034,E055,E056,E080,E090,E094,E098,E100,E109,E126	11
chr8	134331999	134332049	E084	1
chr8	134332143	134332203	E125	1
chr8	134332236	134332343	E057	1
chr8	134332356	134332410	E100	1
chr8	134332560	134333652	E004,E005,E006,E017,E021,E028,E029,E055,E056,E057,E084,E085,E086,E088,E091,E092,E094,E098,E100,E109,E114,E117,E118,E119,E120,E121,E122,E125,E126,E127,E128	31
chr8	134333778	134334116	E017,E028,E029,E086,E091,E100,E119,E124	8
chr8	134334369	134334474	E021,E086,E121	3
chr8	134334532	134334955	E028,E034,E057,E086,E097,E100,E119,E125,E126,E127,E128	11
chr8	134335120	134335211	E100	1
chr8	134335292	134336437	E017,E022,E028,E051,E057,E084,E088,E091,E097,E100,E109,E117,E119,E125,E127,E128	16
chr8	134336448	134336498	E093	1
chr8	134336539	134336655	E057,E085	2
chr8	134336737	134336787	E017	1
chr8	134336798	134336848	E109	1
chr8	134336973	134337017	E097	1
chr8	134337209	134337372	E004,E032,E055,E098,E109	5
chr8	134337661	134338377	E028,E032,E051,E057,E086,E097,E119,E127	8
chr8	134338404	134338454	E091	1
chr8	134338832	134339586	E003,E007,E008,E021,E022,E028,E057,E082,E093,E094,E100,E119	12
chr8	134340209	134340338	E084,E098,E120	3
chr8	134340340	134342098	E005,E007,E028,E034,E057,E084,E085,E092,E097,E098,E109,E119,E126,E127	14
chr8	134342156	134342215	E109	1
chr8	134342264	134342365	E085,E109	2
chr8	134342479	134342743	E109	1
chr8	134343101	134343286	E097,E109	2
chr8	134343659	134343733	E097	1
chr8	134346495	134346582	E085,E109	2
chr8	134346703	134346769	E084	1
chr8	134346841	134346933	E034,E127	2
chr8	134347379	134347739	E005,E028,E057,E091,E117,E127	6
chr8	134347740	134347790	E114	1
chr8	134348636	134348845	E029,E124	2
chr8	134348865	134348915	E091	1
chr8	134349159	134349209	E091	1
chr8	134349225	134349358	E034,E127	2
chr8	134349936	134350005	E084	1
chr8	134350046	134350107	E109	1
chr8	134350719	134350769	E032	1
chr8	134350834	134350917	E114	1
chr8	134350945	134351025	E034	1
chr8	134351335	134351414	E100	1
chr8	134351701	134351751	E050	1
chr8	134351773	134351857	E119	1
chr8	134351876	134352001	E003,E022,E119	3
chr8	134352061	134352153	E021,E124	2
chr8	134352162	134352212	E021	1
chr8	134352242	134352357	E051,E084,E124	3
chr8	134352417	134352527	E084	1
chr8	134353009	134354232	E003,E004,E005,E006,E017,E021,E022,E028,E029,E032,E033,E046,E050,E055,E056,E057,E059,E084,E085,E088,E091,E092,E093,E094,E097,E098,E100,E109,E114,E116,E117,E118,E119,E120,E121,E124,E125,E126,E127,E128	40
chr8	134354557	134354664	E057,E127	2
chr8	134354823	134354896	E007,E097	2
chr8	134355228	134355365	E086,E098	2
chr8	134355684	134355935	E091,E124	2
chr8	134356012	134356172	E029,E034,E091,E097	4
chr8	134356183	134356733	E081,E084,E085,E086,E088,E090,E092,E094,E097,E098,E100,E109,E118,E126	14
chr8	134356824	134356868	E097	1
chr8	134357643	134357693	E050	1
chr8	134358004	134358105	E094	1
chr8	134358329	134358532	E005,E090,E097	3
chr8	134358656	134358719	E029	1
chr8	134358808	134358932	E056,E086,E121,E126,E128	5
chr8	134359181	134359221	E034	1
chr8	134359229	134359714	E005,E006,E055,E056,E085,E088,E091,E093,E097,E100,E120,E121,E125,E126,E128	15
chr8	134359739	134359779	E086	1
chr8	134360005	134360138	E084,E091	2
chr8	134360827	134360877	E091	1
chr8	134361166	134361216	E082	1
chr8	134361344	134361775	E118	1
chr8	134362232	134362282	E091	1
chr8	134362298	134362350	E121	1
chr8	134362480	134363138	E080,E084,E085,E086,E088,E091,E092,E094,E098,E109,E118,E124	12
chr8	134363509	134363572	E086,E092	2
chr8	134363638	134363736	E033,E094	2
chr8	134363755	134364378	E051,E055,E084,E085,E086,E088,E092,E094,E109,E118,E125,E127	12
chr8	134364420	134364989	E005,E092,E097	3
chr8	134365000	134365050	E093	1
chr8	134365207	134365261	E094	1
chr8	134365478	134365532	E100	1
chr8	134365670	134365771	E127	1
chr8	134365910	134366005	E082,E100	2
chr8	134366031	134366178	E017,E050,E051,E086,E093,E100,E114,E120	8
chr8	134366300	134366340	E086	1
chr8	134366584	134366656	E086,E092	2
chr8	134366693	134366764	E056	1
chr8	134367013	134367081	E097,E100	2
chr8	134367089	134368067	E004,E006,E017,E022,E028,E029,E033,E050,E051,E055,E056,E057,E086,E092,E094,E097,E098,E109,E114,E116,E117,E120,E121,E124,E126,E127,E128	27
chr8	134368249	134369714	E003,E004,E005,E006,E007,E017,E021,E022,E028,E029,E046,E051,E055,E056,E057,E059,E080,E083,E084,E085,E086,E088,E089,E090,E091,E092,E093,E094,E097,E098,E100,E109,E114,E116,E117,E119,E120,E121,E122,E124,E125,E126,E127,E128	44
chr8	134369757	134369815	E021,E092	2
chr8	134369832	134370018	E056,E088,E117	3
chr8	134370081	134370677	E005,E017,E021,E046,E057,E086,E091,E092,E094,E097,E098,E109,E117,E120,E121,E126,E127	17
chr8	134371074	134373054	E004,E005,E006,E017,E021,E022,E028,E055,E056,E057,E081,E084,E085,E086,E088,E090,E091,E092,E094,E097,E098,E100,E109,E114,E116,E117,E118,E119,E120,E121,E125,E126,E127,E128	34
chr8	134373333	134373373	E086	1
chr8	134373594	134373650	E082	1
chr8	134374032	134374098	E005,E086	2
chr8	134374107	134374306	E017,E091,E097,E100	4
chr8	134374315	134374383	E021,E022	2
chr8	134374442	134374522	E007,E017	2
chr8	134374657	134374880	E091,E100,E121,E124	4
chr8	134374967	134375084	E117	1
chr8	134375085	134375886	E021,E028,E029,E050,E051,E055,E056,E057,E059,E084,E085,E086,E091,E092,E100,E109,E117,E118,E119,E124,E126,E127	22
chr8	134376214	134376268	E127	1
chr8	134376767	134377134	E003,E004,E005,E008,E021,E022,E057,E080,E084,E085,E086,E091,E092,E094,E109,E117,E127	17
chr8	134377166	134377294	E005,E091	2
chr8	134377392	134377481	E109	1
chr8	134377985	134378035	E017	1
chr8	134378210	134378260	E022	1
chr8	134378718	134378768	E090	1
chr8	134378774	134378891	E085	1
chr8	134379367	134379504	E085,E098,E114	3
chr8	134379671	134379882	E029,E055,E056,E124	4
chr8	134380701	134382694	E017,E021,E029,E050,E056,E080,E081,E082,E084,E085,E086,E088,E090,E092,E093,E094,E097,E098,E100,E109,E114,E116,E118,E120,E121,E124,E126	27
chr8	134382704	134383659	E004,E021,E022,E032,E034,E055,E080,E084,E085,E092,E093,E094,E098,E109,E114,E118,E123	17
chr8	134383732	134383801	E084,E085	2
chr8	134383916	134384279	E029,E085,E092,E097,E109,E118	6
chr8	134384373	134384721	E022,E029,E057,E084,E091,E097,E109,E124,E127	9
chr8	134384787	134384827	E086	1
chr8	134384876	134384990	E091,E117	2
chr8	134385009	134385049	E086	1
chr8	134385051	134385101	E091	1
chr8	134385108	134385256	E086,E092,E093,E114,E125	5
chr8	134385290	134385330	E086	1
chr8	134385342	134385435	E084	1
chr8	134385464	134385563	E003	1
chr8	134385598	134385668	E118	1
chr8	134385741	134386560	E005,E006,E007,E017,E028,E029,E055,E056,E057,E059,E084,E085,E091,E109,E117,E119,E127	17
chr8	134386582	134386699	E086,E092,E124	3
chr8	134386701	134386768	E092	1
chr8	134386914	134387092	E006,E057,E084,E086	4
chr8	134387096	134390147	E003,E004,E005,E006,E007,E008,E017,E021,E022,E028,E029,E046,E050,E051,E055,E056,E057,E059,E080,E081,E083,E084,E085,E086,E088,E089,E090,E091,E092,E093,E094,E097,E098,E100,E109,E114,E116,E117,E118,E119,E120,E121,E123,E124,E125,E126,E127,E128	48
chr8	134390160	134390439	E022,E034,E085,E100,E117	5
chr8	134390462	134390866	E005,E050,E083,E086,E092,E109,E124,E127	8
chr8	134390888	134390937	E097	1
chr8	134391073	134391129	E092	1
chr8	134391554	134391608	E081	1
chr8	134392052	134392326	E003,E004,E022,E051,E083,E085,E092,E114,E116	9
chr8	134392519	134392684	E004,E021,E098	3
chr8	134392925	134393034	E034,E118	2
chr8	134393292	134393346	E081	1
chr8	134393982	134394866	E004,E005,E006,E017,E021,E022,E028,E029,E055,E056,E057,E059,E080,E084,E088,E089,E090,E091,E093,E094,E097,E098,E100,E109,E114,E116,E117,E118,E119,E120,E121,E122,E123,E125,E126,E127,E128	37
chr8	134394895	134394935	E086	1
chr8	134395049	134396224	E005,E006,E017,E028,E055,E056,E057,E059,E080,E081,E083,E088,E089,E090,E092,E094,E097,E098,E100,E109,E114,E117,E118,E119,E120,E121,E125,E126,E128	29
chr8	134396610	134396744	E090,E116	2
chr8	134396830	134396870	E086	1
chr8	134396919	134396999	E098	1
chr8	134397166	134398189	E004,E005,E017,E021,E022,E028,E029,E055,E056,E059,E080,E081,E083,E086,E089,E090,E091,E092,E093,E097,E098,E100,E114,E118,E120,E121,E126,E128	28
chr8	134398212	134398262	E017	1
chr8	134398278	134398328	E051	1
chr8	134398628	134398689	E091,E098	2
chr8	134398701	134399083	E017,E028,E050,E055,E056,E057,E097,E114,E117,E119,E120,E121,E124,E125,E128	15
chr8	134399120	134399189	E086,E100	2
chr8	134399199	134399299	E021,E080	2
chr8	134399467	134399521	E033	1
chr8	134399524	134399592	E082,E097	2
chr8	134399923	134399973	E021	1
chr8	134400329	134400516	E006,E022,E086,E097,E126	5
chr8	134400737	134400814	E127	1
chr8	134400850	134402528	E005,E006,E017,E028,E029,E034,E055,E056,E057,E059,E083,E086,E088,E090,E091,E092,E097,E098,E100,E117,E119,E120,E121,E122,E125,E126,E127,E128	28
chr8	134402540	134402580	E034	1
chr8	134402581	134403875	E003,E004,E006,E007,E017,E021,E022,E028,E029,E032,E033,E046,E050,E051,E055,E056,E057,E059,E080,E081,E083,E084,E085,E086,E088,E089,E090,E091,E092,E093,E094,E097,E098,E100,E109,E114,E116,E117,E119,E120,E121,E122,E124,E125,E126,E127,E128	47
chr8	134403968	134404271	E059,E097,E117	3
chr8	134404343	134404791	E006,E017,E028,E032,E055,E056,E057,E059,E081,E082,E086,E088,E089,E092,E097,E100,E120,E121,E122,E124,E125,E127,E128	23
chr8	134405333	134405538	E091,E098,E124	3
chr8	134405556	134405627	E124	1
chr8	134405639	134405689	E114	1
chr8	134405757	134405807	E091	1
chr8	134405835	134406078	E021,E083,E092,E097,E098,E117	6
chr8	134406162	134406275	E006,E084,E094,E097,E116	5
chr8	134408090	134408199	E051	1
chr8	134408486	134408678	E093	1
chr8	134409487	134409980	E029,E046,E050,E091,E093,E124	6
chr8	134410242	134410292	E093	1
chr8	134410309	134410910	E005,E006,E017,E028,E055,E056,E057,E081,E083,E088,E091,E093,E119,E120,E121,E126,E127	17
chr8	134410942	134411162	E034,E057,E093,E127	4
chr8	134411994	134412044	E091	1
chr8	134412191	134412259	E097	1
chr8	134412400	134412692	E029,E080,E090,E093	4
chr8	134412998	134413096	E050,E093	2
chr8	134413371	134413415	E097	1
chr8	134413530	134413584	E127	1
chr8	134413684	134414095	E022,E028,E057,E083,E091,E098,E100,E114,E116,E119,E120,E121,E126,E127	14
chr8	134414384	134414451	E084	1
chr8	134414675	134414961	E017,E055,E056,E084,E088,E092,E114,E124,E126	9
chr8	134414969	134415066	E116	1
chr8	134415083	134415147	E086,E114	2
chr8	134415189	134415274	E093	1
chr8	134415406	134415460	E033	1
chr8	134415631	134416889	E005,E006,E007,E028,E029,E032,E046,E050,E055,E056,E059,E080,E083,E086,E088,E089,E090,E091,E092,E093,E094,E097,E098,E100,E109,E117,E118,E120,E121,E124,E125,E126,E128	33
chr8	134416918	134417059	E005	1
chr8	134417342	134417392	E114	1
chr8	134417402	134417470	E093	1
chr8	134417527	134417592	E083	1
chr8	134417601	134417660	E098	1
chr8	134417675	134417884	E083,E086,E100,E118	4
chr8	134418092	134418463	E007,E083,E091,E097,E098,E117	6
chr8	134418469	134419891	E003,E004,E005,E006,E017,E021,E022,E028,E029,E055,E056,E057,E059,E080,E081,E082,E083,E084,E085,E086,E088,E089,E090,E091,E092,E094,E097,E098,E100,E109,E114,E116,E117,E118,E119,E120,E121,E122,E124,E125,E126,E127,E128	43
chr8	134420002	134420200	E050,E083,E086,E097,E100,E109,E118	7
chr8	134420784	134420895	E004	1
chr8	134421041	134421497	E003,E004,E005,E007,E021,E022,E091,E114,E117,E120,E121,E126,E127,E128	14
chr8	134422559	134422735	E021,E121,E127	3
chr8	134422819	134422937	E007,E083	2
chr8	134423051	134423536	E006,E057,E083,E086,E088,E092,E094,E097,E098,E109,E117,E119,E127	13
chr8	134424553	134424697	E124	1
chr8	134425021	134425230	E094	1
chr8	134425509	134425695	E088	1
chr8	134425882	134426506	E004,E021,E022,E088,E109,E117,E127	7
chr8	134426610	134426660	E088	1
chr8	134427017	134427067	E089	1
chr8	134427317	134427420	E127	1
chr8	134428045	134428095	E082	1
chr8	134428379	134428542	E017,E046,E051,E100	4
chr8	134428713	134428918	E080,E089,E090,E097,E100	5
chr8	134429374	134429553	E022,E088	2
chr8	134429676	134429759	E021,E088	2
chr8	134429903	134430202	E082,E083,E088	3
chr8	134430246	134430338	E080	1
chr8	134430411	134430479	E086	1
chr8	134430770	134430860	E118	1
chr8	134431158	134431484	E004,E050	2
chr8	134432722	134432826	E029,E084	2
chr8	134434378	134434458	E100	1
chr8	134434677	134435246	E086,E088,E089,E090,E092	5
chr8	134435738	134435863	E091	1
chr8	134436369	134436457	E005	1
chr8	134436562	134436640	E092,E093	2
chr8	134436652	134437224	E017,E028,E050,E091,E093,E100,E116,E119,E120,E121,E125,E126,E128	13
chr8	134438420	134438496	E092,E127	2
chr8	134438557	134438607	E093	1
chr8	134438736	134438801	E128	1
chr8	134438836	134438892	E084	1
chr8	134439026	134439221	E086,E092,E094,E098	4
chr8	134439312	134439422	E084,E092,E123	3
chr8	134439806	134439846	E086	1
chr8	134439878	134439946	E004	1
chr8	134439948	134440109	E004,E084,E114	3
chr8	134440144	134440223	E084,E085	2
chr8	134440532	134442093	E080,E081,E083,E084,E085,E086,E088,E089,E092,E094,E097,E098,E100,E109,E114,E116,E118,E124	18
chr8	134442442	134442493	E086	1
chr8	134442564	134442604	E086	1
chr8	134442763	134442817	E100	1
chr8	134442927	134443015	E021,E109	2
chr8	134443284	134443337	E022,E109	2
chr8	134443743	134443923	E094,E116,E125	3
chr8	134444261	134444311	E093	1
chr8	134444467	134444631	E034,E057,E092,E109	4
chr8	134444992	134445413	E084,E085,E086,E092,E094,E109	6
chr8	134445447	134446042	E021,E022,E084,E085,E088,E094,E098,E109	8
chr8	134446184	134446705	E003,E004,E007,E021,E022,E109,E117,E121	8
chr8	134446856	134446968	E097	1
chr8	134447306	134447411	E029	1
chr8	134447427	134447536	E033,E109	2
chr8	134447850	134448333	E051,E055,E081,E083,E084,E085,E088,E089,E109	9
chr8	134448612	134448662	E092	1
chr8	134448693	134448747	E033	1
chr8	134448840	134448923	E034,E109	2
chr8	134448933	134449016	E007	1
chr8	134449057	134449133	E021,E100	2
chr8	134449746	134450673	E003,E007,E021,E051,E059,E080,E083,E086,E088,E089,E090,E091,E092,E094,E097,E098,E100,E121,E122,E124	20
chr8	134450952	134451002	E046	1
chr8	134452114	134452214	E117	1
chr8	134452609	134452663	E033	1
chr8	134454163	134454422	E021,E028,E057,E089,E090,E119,E125,E126,E127	9
chr8	134454854	134454894	E034	1
chr8	134455053	134455103	E046	1
chr8	134455240	134455290	E093	1
chr8	134455479	134455573	E051,E093	2
chr8	134455931	134455990	E022,E091	2
chr8	134456025	134456078	E088	1
chr8	134456142	134456885	E004,E005,E084,E086,E091,E093,E097,E098,E126,E127	10
chr8	134457632	134457712	E119	1
chr8	134457947	134458076	E008	1
chr8	134458196	134458256	E093,E120	2
chr8	134458433	134458493	E046	1
chr8	134458656	134458710	E017,E050	2
chr8	134459262	134459325	E083	1
chr8	134459524	134459703	E051,E055,E114	3
chr8	134459704	134459879	E083,E084,E085,E086,E118	5
chr8	134459887	134460015	E055,E086,E089,E109,E126	5
chr8	134460300	134462825	E003,E004,E005,E006,E007,E008,E017,E021,E022,E028,E029,E032,E033,E034,E046,E050,E051,E055,E056,E057,E059,E080,E081,E082,E083,E084,E085,E086,E088,E089,E090,E091,E092,E093,E094,E097,E098,E100,E109,E114,E116,E117,E118,E119,E120,E121,E122,E123,E124,E125,E126,E127,E128	53
chr8	134462878	134464155	E006,E007,E021,E028,E032,E033,E034,E050,E051,E055,E081,E082,E083,E084,E086,E089,E090,E091,E092,E093,E097,E098,E100,E114,E124	25
chr8	134464308	134464407	E086,E088,E100	3
chr8	134464429	134465069	E021,E032,E034,E046,E050,E051,E055,E080,E082,E083,E086,E089,E090,E091,E093,E098,E100,E114,E118,E121	20
chr8	134465116	134466753	E003,E004,E005,E006,E007,E008,E017,E021,E022,E028,E029,E032,E033,E034,E046,E050,E051,E055,E056,E057,E059,E080,E081,E082,E083,E084,E085,E086,E088,E089,E090,E091,E092,E093,E094,E097,E098,E100,E109,E114,E116,E117,E118,E119,E120,E121,E122,E123,E124,E125,E126,E127,E128	53
chr8	134466761	134467525	E003,E008,E017,E028,E033,E034,E046,E050,E059,E080,E082,E086,E093,E094,E097,E098,E100,E118,E127	19
chr8	134467554	134467698	E033,E034,E055,E082,E085,E089,E124	7
chr8	134467718	134469927	E003,E004,E005,E006,E007,E008,E017,E021,E022,E028,E029,E032,E033,E034,E046,E050,E051,E055,E056,E057,E059,E080,E081,E082,E083,E084,E085,E086,E088,E089,E090,E091,E092,E093,E094,E097,E098,E100,E109,E114,E116,E117,E118,E119,E120,E121,E122,E123,E124,E125,E126,E127,E128	53
chr8	134469952	134470299	E017,E029,E086,E088,E097,E124	6
chr8	134470360	134470535	E033,E086,E098	3
chr8	134470653	134470703	E021	1
chr8	134470927	134470977	E051	1
chr8	134470980	134471071	E017,E097	2
chr8	134471220	134471270	E050,E086	2
chr8	134471484	134471604	E017,E034,E092,E118	4
chr8	134471629	134471808	E081,E097,E100	3
chr8	134471895	134471994	E082,E118	2
chr8	134472098	134472168	E118	1
chr8	134472178	134472376	E005,E017,E055,E056,E090,E091,E097,E121,E125,E128	10
chr8	134472378	134472485	E028,E034	2
chr8	134472513	134472691	E083,E086,E091,E093,E098	5
chr8	134472717	134472886	E021,E081,E086,E089,E098,E100,E127	7
chr8	134472929	134473134	E050,E090,E100,E114	4
chr8	134473170	134473210	E034	1
chr8	134473238	134473345	E034,E100	2
chr8	134473695	134473735	E034	1
chr8	134474011	134474137	E017,E081,E093	3
chr8	134474263	134474349	E029,E032	2
chr8	134474562	134474681	E029,E086	2
chr8	134474709	134474796	E100	1
chr8	134474913	134474977	E124	1
chr8	134475066	134475137	E033	1
chr8	134475391	134475594	E032,E050,E097	3
chr8	134476033	134477003	E003,E017,E029,E034,E057,E083,E084,E085,E086,E088,E089,E090,E091,E093,E094,E097,E100,E109,E114,E117,E122,E123,E124,E127	24
chr8	134477006	134477063	E093	1
chr8	134477330	134477420	E093	1
chr8	134477458	134477498	E034	1
chr8	134477528	134477592	E124	1
chr8	134477947	134478156	E086,E093	2
chr8	134478189	134479035	E003,E005,E022,E034,E086,E091,E093,E114,E118,E124	10
chr8	134479330	134479380	E093	1
chr8	134479411	134479711	E028,E056,E093,E119	4
chr8	134479878	134480007	E093,E100	2
chr8	134480147	134480205	E093	1
chr8	134480222	134480299	E021,E034	2
chr8	134481007	134481057	E022	1
chr8	134481155	134481205	E083	1
chr8	134481314	134481378	E034	1
chr8	134482125	134482175	E091	1
chr8	134482252	134482312	E006	1
chr8	134482708	134482771	E034,E127	2
chr8	134482882	134482958	E034,E093	2
chr8	134482976	134483020	E097	1
chr8	134483062	134483214	E091,E097,E100	3
chr8	134483251	134483517	E083,E097,E100,E120,E121	5
chr8	134483596	134483683	E021,E050	2
chr8	134483685	134483834	E091,E127	2
chr8	134484178	134484388	E032,E034,E081,E083	4
chr8	134484469	134484545	E021,E083	2
chr8	134485273	134485368	E029,E086	2
chr8	134485419	134485504	E007	1
chr8	134485658	134485708	E055	1
chr8	134485718	134485769	E050	1
chr8	134485779	134485892	E017,E034,E080,E093,E100	5
chr8	134485923	134486135	E082,E086,E091,E100,E124,E128	6
chr8	134486591	134486763	E034,E100	2
chr8	134486829	134486997	E050,E051,E093,E100	4
chr8	134487278	134487442	E008,E022,E127	3
chr8	134487454	134487556	E021,E121	2
chr8	134487593	134487745	E021,E034,E082,E086	4
chr8	134487833	134487962	E097,E122	2
chr8	134487971	134488046	E093	1
chr8	134488125	134488189	E124	1
chr8	134488349	134488492	E032,E034,E093	3
chr8	134488604	134488670	E032,E080	2
chr8	134488761	134488815	E091	1
chr8	134488854	134489112	E004,E032,E033,E082,E084,E122	6
chr8	134489201	134489275	E046	1
chr8	134489540	134489590	E032	1
chr8	134489789	134489855	E032	1
chr8	134489864	134489918	E033	1
chr8	134490263	134490415	E034,E050	2
chr8	134490457	134490510	E034	1
chr8	134490600	134490650	E046	1
chr8	134490812	134491301	E006,E017,E032,E034,E056,E080,E093,E100,E114,E121,E122	11
chr8	134491398	134491455	E032	1
chr8	134491474	134491693	E093	1
chr8	134491722	134491888	E021,E032,E034,E050,E083,E093	6
chr8	134491938	134492008	E093,E118	2
chr8	134492021	134492447	E032,E033,E034,E055,E056,E081,E082,E086,E088,E093	10
chr8	134492583	134492646	E034,E093	2
chr8	134492823	134492875	E093	1
chr8	134492971	134493011	E034	1
chr8	134493232	134493282	E032	1
chr8	134493334	134493773	E005,E028,E032,E033,E034,E057,E091,E093,E116,E127	10
chr8	134494037	134495300	E005,E006,E007,E017,E021,E029,E032,E033,E034,E046,E050,E051,E055,E056,E080,E083,E086,E089,E090,E091,E092,E093,E097,E098,E100,E109,E116,E121,E124,E126	30
chr8	134495500	134496041	E006,E017,E033,E034,E046,E080,E083,E086,E088,E089,E090,E094,E097,E100,E118,E124,E126	17
chr8	134496085	134499189	E003,E004,E005,E006,E007,E017,E021,E022,E028,E029,E032,E033,E034,E046,E050,E051,E055,E056,E057,E080,E083,E084,E086,E088,E089,E090,E091,E092,E093,E094,E097,E098,E100,E109,E114,E116,E118,E120,E121,E122,E124,E125,E126,E127,E128	45
chr8	134499236	134499366	E089,E090,E126	3
chr8	134499628	134499708	E089	1
chr8	134499729	134499962	E034,E055,E056,E082,E089,E090,E100,E127,E128	9
chr8	134499972	134500022	E114	1
chr8	134500239	134500353	E093,E118	2
chr8	134500390	134500639	E017,E034,E082,E083,E084,E086,E094,E114,E118,E127,E128	11
chr8	134500667	134502563	E003,E004,E017,E021,E022,E029,E032,E033,E034,E050,E051,E055,E082,E083,E084,E085,E086,E088,E091,E092,E093,E094,E097,E098,E100,E118,E125	27
chr8	134502567	134503083	E007,E082,E083,E091,E093,E098,E100,E118,E124	9
chr8	134503467	134503878	E004,E083,E084,E085,E086,E089,E090,E097	8
chr8	134503899	134504010	E033,E086,E100	3
chr8	134504107	134504263	E097,E098,E100,E118	4
chr8	134504396	134504714	E007,E032,E081,E083,E086,E097,E100,E116	8
chr8	134504976	134505875	E022,E032,E033,E034,E046,E050,E055,E056,E080,E083,E086,E088,E091,E092,E093,E094,E097,E098,E100,E109,E116,E118	22
chr8	134506135	134507149	E017,E032,E033,E034,E050,E051,E055,E056,E080,E083,E088,E089,E090,E091,E097,E098,E100,E126,E128	19
chr8	134507441	134507590	E033,E083,E086,E097	4
chr8	134507607	134508146	E004,E005,E032,E034,E083,E088,E093,E097,E116,E124,E125,E128	12
chr8	134508170	134508381	E022,E056,E083,E086,E097,E120,E121	7
chr8	134508389	134509694	E003,E004,E005,E008,E017,E021,E022,E028,E032,E033,E034,E046,E050,E051,E055,E056,E059,E080,E083,E084,E085,E086,E088,E091,E092,E093,E094,E097,E098,E109,E114,E116,E117,E118,E119,E122,E123,E124,E125,E126,E127,E128	42
chr8	134509967	134513817	E003,E004,E005,E006,E008,E017,E021,E022,E028,E029,E032,E033,E034,E046,E050,E051,E055,E056,E057,E059,E080,E082,E083,E084,E085,E086,E088,E089,E090,E091,E092,E093,E094,E097,E098,E100,E109,E114,E116,E117,E118,E119,E120,E121,E122,E123,E124,E125,E126,E127,E128	51
chr8	134514019	134514206	E004,E008,E029,E032,E034,E046,E089,E100,E116,E124	10
chr8	134514222	134514843	E004,E006,E007,E021,E022,E032,E033,E034,E046,E050,E081,E083,E088,E090,E097,E100,E123	17
chr8	134514853	134514903	E050	1
chr8	134514905	134515472	E004,E006,E017,E032,E033,E034,E046,E050,E055,E056,E080,E083,E086,E088,E090,E093,E100,E109,E116,E124,E126,E128	22
chr8	134515502	134515556	E126	1
chr8	134515572	134515614	E034	1
chr8	134515671	134517946	E004,E006,E007,E017,E021,E022,E029,E032,E033,E034,E046,E050,E051,E055,E056,E059,E080,E081,E082,E083,E084,E085,E086,E088,E089,E090,E091,E092,E093,E094,E097,E098,E100,E109,E116,E120,E121,E122,E123,E124,E125,E126,E128	43
chr8	134518305	134518643	E032,E034,E051,E083,E124	5
chr8	134519227	134519324	E100	1
chr8	134519330	134519789	E029,E033,E034,E046,E050,E051,E055,E083,E088,E089,E090,E091,E093,E097,E100,E121,E124,E125,E128	19
chr8	134519877	134519927	E092	1
chr8	134519956	134520506	E003,E005,E022,E033,E034,E046,E050,E051,E055,E080,E083,E084,E085,E086,E088,E089,E090,E091,E092,E093,E097,E098,E100,E109,E121,E124	26
chr8	134520523	134521505	E003,E006,E017,E021,E022,E034,E050,E055,E056,E081,E082,E083,E086,E088,E089,E090,E092,E097,E098,E100,E114,E120,E121,E122,E123,E125,E126,E127,E128	29
chr8	134521561	134521679	E033,E080,E081,E100	4
chr8	134521706	134522011	E022,E032,E034,E081,E091,E100	6
chr8	134522309	134522840	E034,E046,E086,E088,E091,E093,E097,E100,E109,E116,E127	11
chr8	134522944	134523521	E017,E034,E080,E083,E088,E090,E092,E094,E100,E114,E126	11
chr8	134523619	134523961	E017,E032,E092,E094,E097,E098,E100,E114	8
chr8	134524349	134524429	E116	1
chr8	134524842	134524912	E118	1
chr8	134524913	134524973	E005,E017	2
chr8	134525259	134525367	E100,E124	2
chr8	134525439	134525568	E100	1
chr8	134526218	134526281	E094,E097	2
chr8	134526431	134526605	E100,E116	2
chr8	134526763	134526843	E017,E100	2
chr8	134526891	134526980	E017,E034,E083,E114	4
chr8	134527030	134527080	E083	1
chr8	134527190	134527525	E017,E029,E055,E098,E100,E118,E126	7
chr8	134527587	134527737	E086,E098,E119	3
chr8	134528239	134528289	E032	1
chr8	134528391	134528461	E118	1
chr8	134528596	134529485	E017,E022,E032,E033,E034,E046,E050,E051,E055,E056,E057,E080,E081,E082,E083,E088,E092,E094,E098,E100,E109,E118,E122,E125,E126	25
chr8	134529829	134529883	E100	1
chr8	134529904	134529958	E082	1
chr8	134530028	134530068	E034	1
chr8	134530149	134530258	E034,E046	2
chr8	134530276	134531245	E005,E007,E021,E033,E034,E056,E059,E081,E082,E083,E084,E086,E088,E091,E092,E093,E094,E098,E116,E117,E118,E120,E121,E125,E126	25
chr8	134531285	134531740	E034,E081,E082,E083,E084,E085,E091,E092,E094,E097,E100,E126	12
chr8	134531809	134531932	E034,E091,E092,E100	4
chr8	134532014	134533115	E017,E021,E029,E032,E033,E034,E046,E050,E051,E057,E083,E084,E088,E089,E090,E091,E092,E093,E094,E098,E100,E109,E122,E123,E124	25
chr8	134534054	134535506	E004,E006,E034,E046,E050,E051,E055,E056,E059,E081,E082,E083,E086,E088,E089,E090,E092,E093,E097,E098,E100,E126	22
chr8	134535545	134535698	E032,E034,E090,E100	4
chr8	134535800	134535942	E033,E050,E051,E091,E100	5
chr8	134535945	134536098	E034,E055,E100	3
chr8	134536253	134536404	E034,E124,E126	3
chr8	134536736	134536994	E029,E051,E091,E100,E119	5
chr8	134537087	134537168	E100	1
chr8	134537174	134537262	E083	1
chr8	134537277	134537353	E007,E032	2
chr8	134537364	134537674	E004,E017,E022,E034,E050,E051,E083,E088,E093,E100	10
chr8	134537789	134540194	E005,E006,E017,E028,E029,E032,E033,E034,E046,E050,E051,E055,E056,E059,E080,E081,E083,E084,E086,E088,E089,E090,E091,E092,E093,E094,E097,E098,E100,E109,E114,E116,E117,E118,E120,E121,E122,E123,E124,E125,E126,E128	42
chr8	134540444	134541563	E004,E005,E017,E033,E034,E050,E051,E059,E082,E083,E086,E097,E100,E109,E116,E126	16
chr8	134541566	134541675	E093,E100	2
chr8	134541719	134541769	E092	1
chr8	134541826	134541963	E050,E083,E093,E097,E117	5
chr8	134541973	134542027	E100	1
chr8	134542134	134542746	E021,E033,E034,E055,E056,E057,E059,E084,E085,E086,E091,E092,E098,E114,E117,E120,E121,E122,E124,E126	20
chr8	134542788	134543234	E017,E021,E034,E055,E056,E059,E082,E086,E088,E098,E119,E120,E121,E126	14
chr8	134543279	134543319	E034	1
chr8	134543449	134543513	E034	1
chr8	134543544	134543659	E032	1
chr8	134543748	134544427	E032,E033,E034,E046,E051,E081,E083,E089,E091,E100,E109,E116	12
chr8	134544848	134544923	E083	1
chr8	134544958	134546614	E003,E004,E005,E006,E007,E008,E021,E022,E028,E029,E032,E033,E034,E051,E055,E057,E082,E083,E084,E085,E086,E090,E091,E100,E114,E116,E117,E118,E119,E120,E121,E122,E124,E125,E127,E128	36
chr8	134546617	134547565	E005,E007,E021,E022,E034,E080,E082,E083,E089,E090,E091,E100,E120,E121,E123	15
chr8	134547664	134547717	E051,E055,E091	3
chr8	134547803	134547853	E022	1
chr8	134547911	134547961	E021	1
chr8	134548122	134548361	E055,E056,E088,E090,E092,E100,E126	7
chr8	134548519	134548596	E097	1
chr8	134548718	134549143	E005,E083,E100	3
chr8	134549192	134549355	E083,E086,E100	3
chr8	134549543	134550497	E006,E017,E021,E022,E033,E055,E056,E059,E080,E081,E083,E084,E086,E088,E089,E090,E091,E092,E097,E098,E100,E121,E122,E124,E125,E126,E128	27
chr8	134550806	134551826	E003,E004,E005,E006,E021,E022,E029,E032,E046,E050,E051,E056,E080,E081,E082,E083,E086,E088,E089,E090,E091,E092,E097,E100,E121,E122,E123,E124	28
chr8	134551872	134551984	E083,E092	2
chr8	134552072	134552944	E003,E004,E005,E006,E007,E017,E022,E050,E051,E055,E059,E080,E083,E084,E085,E086,E088,E089,E090,E091,E092,E094,E097,E098,E100,E109,E117,E118,E121,E122,E123,E125,E128	33
chr8	134553405	134554034	E005,E006,E080,E082,E083,E097,E100,E116,E122,E123,E124	11
chr8	134554099	134554186	E083	1
chr8	134554291	134554496	E083,E114,E117	3
chr8	134554559	134554628	E114	1
chr8	134554927	134554987	E084,E085	2
chr8	134555222	134555306	E093,E100	2
chr8	134555718	134555773	E094,E097	2
chr8	134556132	134556403	E032,E083,E085,E091,E100	5
chr8	134556428	134556593	E083,E090,E123	3
chr8	134556640	134556690	E083	1
chr8	134556698	134556748	E091,E093	2
chr8	134556827	134556894	E083	1
chr8	134557400	134557777	E022,E081,E082,E083,E098,E100,E122,E125,E127,E128	10
chr8	134557784	134557906	E083,E093,E122	3
chr8	134557919	134558553	E006,E017,E021,E028,E034,E083,E089,E094,E097,E098,E100,E117,E122,E124,E125,E128	16
chr8	134558863	134558967	E046,E093	2
chr8	134559066	134559634	E033,E034,E046,E050,E051,E083,E093,E097,E109,E124	10
chr8	134559688	134559820	E033,E046,E051,E083,E121,E124	6
chr8	134559821	134561106	E006,E034,E046,E050,E051,E055,E056,E081,E083,E088,E093,E100,E121,E126	14
chr8	134561137	134561296	E083	1
chr8	134561754	134561808	E126	1
chr8	134562250	134562356	E006,E083	2
chr8	134562443	134563404	E022,E029,E034,E055,E056,E080,E083,E084,E089,E124,E125,E126,E128	13
chr8	134563844	134565531	E004,E032,E033,E034,E050,E051,E056,E059,E080,E083,E084,E085,E086,E088,E089,E091,E092,E093,E094,E098,E100,E109,E114,E116,E117,E118,E122,E123,E126,E127,E128	31
chr8	134565688	134565778	E050,E083	2
chr8	134565943	134566163	E083,E114	2
chr8	134566226	134566289	E083	1
chr8	134566386	134566612	E007,E083,E091,E100	4
chr8	134566643	134566809	E034,E083,E097	3
chr8	134567206	134567305	E100	1
chr8	134567318	134567377	E083	1
chr8	134567483	134567871	E004,E034,E081,E083,E089,E123	6
chr8	134567884	134568080	E083,E100	2
chr8	134568407	134569855	E003,E004,E006,E007,E017,E021,E022,E034,E050,E055,E056,E059,E080,E083,E086,E088,E091,E092,E093,E094,E097,E098,E100,E114,E120,E122,E125,E128	28
chr8	134570232	134570643	E003,E004,E006,E008,E021,E022,E028,E034,E046,E083,E086,E092,E093,E094,E098,E100,E116,E125,E127,E128	20
chr8	134570827	134570877	E055	1
chr8	134571107	134571324	E006,E007,E034,E046,E050,E051,E083,E088,E091	9
chr8	134571396	134572280	E003,E004,E005,E006,E007,E008,E017,E021,E022,E028,E029,E032,E033,E034,E046,E050,E051,E055,E056,E057,E080,E081,E082,E083,E084,E085,E086,E088,E089,E090,E091,E092,E093,E094,E097,E098,E100,E109,E114,E116,E117,E118,E119,E122,E124,E125,E127,E128	48
chr8	134572355	134572475	E033,E097	2
chr8	134572490	134572556	E032,E086	2
chr8	134572657	134572803	E021,E083,E100	3
chr8	134572816	134573134	E003,E004,E008,E022,E050,E083,E089,E091,E123	9
chr8	134573238	134573321	E050,E097	2
chr8	134573439	134573847	E006,E033,E034,E046,E050,E051,E059,E082,E083,E093,E100,E127	12
chr8	134573877	134573941	E124	1
chr8	134573945	134574151	E034,E083,E100,E117,E119,E124	6
chr8	134574163	134574245	E046	1
chr8	134574271	134574477	E004,E050,E080,E124	4
chr8	134574671	134574986	E004,E006,E022,E034,E080,E083,E098,E100,E123	9
chr8	134575191	134575335	E034,E050,E088	3
chr8	134575339	134575431	E118	1
chr8	134575507	134575547	E086	1
chr8	134575942	134577922	E004,E005,E006,E017,E029,E032,E033,E034,E046,E050,E051,E055,E056,E057,E059,E080,E082,E083,E088,E092,E093,E094,E097,E098,E100,E109,E114,E116,E117,E118,E122,E124,E126	33
chr8	134578029	134578756	E003,E004,E005,E006,E017,E034,E046,E055,E056,E081,E083,E090,E093,E097,E100,E118,E124,E126,E128	19
chr8	134578793	134578898	E118	1
chr8	134579043	134579298	E034,E055,E083,E100	4
chr8	134579320	134580054	E006,E007,E017,E029,E032,E033,E034,E046,E050,E051,E056,E080,E081,E083,E086,E090,E091,E092,E093,E097,E100,E114,E116,E124,E126	25
chr8	134580076	134580261	E090,E097,E121,E124	4
chr8	134580458	134585689	E003,E004,E005,E006,E007,E008,E017,E021,E022,E028,E029,E032,E033,E034,E046,E050,E051,E055,E056,E057,E059,E080,E081,E082,E083,E084,E085,E086,E088,E089,E090,E091,E092,E093,E094,E097,E098,E100,E109,E114,E116,E117,E118,E119,E120,E121,E122,E123,E124,E125,E126,E127,E128	53
chr8	134585716	134587361	E004,E005,E006,E007,E008,E017,E021,E028,E029,E032,E033,E034,E046,E055,E056,E057,E059,E080,E081,E082,E083,E086,E088,E089,E090,E091,E092,E097,E098,E100,E109,E114,E116,E117,E119,E120,E121,E122,E125,E126,E127,E128	42
chr8	134587442	134588572	E004,E005,E006,E017,E028,E029,E032,E033,E034,E046,E050,E051,E055,E056,E057,E080,E083,E084,E088,E089,E090,E091,E092,E093,E094,E097,E098,E100,E114,E116,E117,E118,E119,E120,E121,E122,E123,E124,E125,E126,E127,E128	42
chr8	134588826	134588866	E086	1
chr8	134589112	134589215	E034,E100,E114,E119	4
chr8	134589270	134589322	E034,E093	2
chr8	134589323	134589484	E088,E116,E124	3
chr8	134589571	134589631	E005	1
chr8	134589719	134589868	E083,E124	2
chr8	134589930	134590586	E006,E028,E029,E034,E046,E050,E051,E055,E056,E057,E083,E091,E114,E117,E119,E124	16
chr8	134590701	134591138	E006,E017,E032,E046,E055,E056,E083,E089,E091,E093,E100,E124,E125,E128	14
chr8	134591696	134593327	E004,E005,E006,E007,E017,E021,E022,E029,E046,E050,E055,E056,E057,E081,E084,E085,E088,E089,E091,E093,E094,E114,E116,E117,E118,E119,E120,E121,E124,E125,E126,E128	32
chr8	134593366	134593693	E004,E055,E091,E093,E118	5
chr8	134593769	134593863	E055,E114,E122	3
chr8	134593870	134594848	E003,E004,E005,E006,E008,E021,E022,E032,E033,E034,E046,E050,E051,E055,E056,E059,E081,E082,E091,E093,E114,E117,E120,E121,E122,E124,E126,E128	28
chr8	134594876	134594926	E021	1
chr8	134594936	134594990	E126	1
chr8	134595081	134596918	E004,E005,E006,E007,E017,E021,E022,E028,E029,E032,E033,E034,E050,E051,E055,E056,E086,E089,E090,E093,E097,E100,E116,E119,E120,E121,E122,E125,E126,E128	30
chr8	134597766	134597839	E017	1
chr8	134597954	134598004	E093	1
chr8	134598115	134598267	E017,E022,E055,E126	4
chr8	134598623	134598734	E125,E126,E128	3
chr8	134598758	134599152	E006,E017,E034,E056,E081,E120,E125,E126,E128	9
chr8	134600061	134600230	E055,E126	2
chr8	134600512	134600750	E100	1
chr8	134601426	134601511	E004,E091	2
chr8	134601521	134601690	E017,E081,E088,E127	4
chr8	134602073	134602190	E088	1
chr8	134602498	134602548	E046	1
chr8	134603042	134603092	E088	1
chr8	134603418	134603478	E006	1
chr8	134603986	134604046	E114	1
chr8	134604135	134604275	E029,E050,E081,E091	4
chr8	134604383	134604433	E091	1
chr8	134605080	134606191	E081,E082,E086,E091	4
chr8	134606254	134606308	E127	1
chr8	134606708	134606758	E114	1
chr8	134607389	134607508	E090,E100	2
chr8	134607595	134607688	E004,E022	2
chr8	134607996	134608338	E022,E055,E056,E089,E090,E093,E100,E116,E121,E126,E128	11
chr8	134608571	134608621	E050	1
chr8	134609089	134609253	E085,E086,E091	3
chr8	134609299	134609717	E083,E084,E089,E091,E092,E093	6
chr8	134609724	134609836	E034,E080	2
chr8	134609844	134609894	E091	1
chr8	134609909	134610018	E007	1
chr8	134610066	134610116	E091	1
chr8	134610470	134610533	E051	1
chr8	134610572	134610623	E091	1
chr8	134611096	134611208	E022,E122	2
chr8	134611305	134611463	E117,E128	2
chr8	134611911	134612037	E021,E050,E082	3
chr8	134612822	134612886	E124	1
chr8	134612901	134613040	E021,E128	2
chr8	134614465	134614515	E121	1
chr8	134614575	134615085	E017,E022,E055,E056,E082,E086,E088,E089,E090,E091,E098,E114,E120,E121,E128	15
chr8	134615145	134615208	E088	1
chr8	134615263	134615313	E088	1
chr8	134615828	134615868	E034	1
chr8	134616113	134616169	E034	1
chr8	134616605	134616697	E084	1
chr8	134616977	134617111	E029,E051,E124,E125	4
chr8	134617193	134617291	E051,E086	2
chr8	134618253	134618610	E006,E017,E028,E029,E046,E050,E055,E056,E057,E084,E085,E091,E100,E117,E119,E120,E121,E124,E125,E126,E127,E128	22
chr8	134618702	134618766	E091	1
chr8	134618792	134618889	E084	1
chr8	134618960	134619100	E089,E090	2
chr8	134619480	134619530	E022	1
chr8	134620150	134620355	E084,E091	2
chr8	134620475	134620553	E005	1
chr8	134620792	134620856	E022,E086	2
chr8	134621365	134621589	E004,E118	2
chr8	134621634	134621733	E004,E021,E082,E091	4
chr8	134621779	134621883	E005	1
chr8	134622031	134622101	E005	1
chr8	134622112	134622152	E034	1
chr8	134622318	134622417	E126	1
chr8	134623043	134623140	E021,E119	2
chr8	134623229	134623286	E098	1
chr8	134623314	134623402	E091	1
chr8	134624207	134624255	E086	1
chr8	134624308	134624365	E021	1
chr8	134625066	134625121	E114	1
chr8	134625186	134625341	E046,E057,E100	3
chr8	134625439	134625586	E032,E057	2
chr8	134625805	134625888	E033,E121	2
chr8	134626164	134626239	E086,E124	2
chr8	134626874	134626930	E127	1
chr8	134627150	134627850	E022,E029,E032,E033,E034,E046,E050,E051,E055,E057,E083,E091,E093,E098,E100,E109,E114,E117,E122,E124,E126,E128	22
chr8	134628378	134628475	E032	1
chr8	134628531	134628593	E034,E046	2
chr8	134628599	134629259	E005,E017,E022,E032,E033,E034,E046,E050,E051,E091,E092,E093,E098,E109,E116	15
chr8	134629370	134629423	E032	1
chr8	134629607	134629657	E093	1
chr8	134629665	134630356	E003,E008,E022,E032,E033,E034,E046,E081,E082,E088	10
chr8	134630554	134630685	E022,E114	2
chr8	134630741	134631466	E017,E055,E056,E080,E081,E083,E084,E085,E086,E091,E114,E118,E121,E125,E128	15
chr8	134632331	134632436	E083	1
chr8	134632466	134632516	E007	1
chr8	134632550	134632640	E007,E022	2
chr8	134633140	134633180	E034	1
chr8	134633184	134633584	E005,E082,E091	3
chr8	134634245	134634303	E080,E091	2
chr8	134634339	134634554	E004,E005,E017,E034,E055,E056,E089,E121,E125,E128	10
chr8	134634609	134634718	E032,E097	2
chr8	134634798	134634986	E033,E081,E082,E089	4
chr8	134635185	134635276	E081,E082,E089	3
chr8	134635338	134635388	E050	1
chr8	134635402	134635452	E022	1
chr8	134636038	134636208	E004	1
chr8	134636248	134636998	E003,E004,E005,E008,E021,E022,E032,E100,E127	9
chr8	134637313	134637589	E004,E005,E091,E125	4
chr8	134638088	134638184	E034,E123	2
chr8	134638192	134638242	E007	1
chr8	134638388	134638507	E034	1
chr8	134639404	134639538	E022,E083,E093	3
chr8	134640643	134640693	E082	1
chr8	134641442	134641496	E127	1
chr8	134641832	134641936	E022,E125	2
chr8	134642296	134642346	E021	1
chr8	134642586	134642672	E005,E033	2
chr8	134642716	134642770	E033	1
chr8	134642779	134642829	E093	1
chr8	134642853	134642903	E091	1
chr8	134643019	134643360	E034,E055,E081,E082	4
chr8	134643501	134643551	E082	1
chr8	134644252	134644341	E021,E091	2
chr8	134644375	134644524	E082,E091	2
chr8	134644574	134644766	E091,E100	2
chr8	134645026	134645499	E005,E017,E082,E091,E123	5
chr8	134645594	134645648	E081	1
chr8	134645982	134646130	E091	1
chr8	134646155	134648104	E003,E004,E005,E008,E017,E021,E022,E028,E029,E046,E050,E051,E055,E056,E082,E086,E088,E091,E098,E114,E118,E120,E121,E123,E124,E125,E128	27
chr8	134648369	134648702	E055,E059	2
chr8	134649213	134649293	E116	1
chr8	134649429	134649483	E086	1
chr8	134649588	134649671	E032	1
chr8	134649697	134649805	E086,E116	2
chr8	134650097	134650179	E021	1
chr8	134650247	134650297	E093	1
chr8	134650950	134650990	E034	1
chr8	134651007	134651057	E021	1
chr8	134651315	134651492	E029,E033,E086,E124,E127	5
chr8	134652729	134652865	E022,E098	2
chr8	134652955	134653005	E055	1
chr8	134653571	134653679	E005,E082	2
chr8	134653831	134654165	E005,E021,E032,E088,E089,E090,E091,E100,E120,E121	10
chr8	134654314	134654525	E003,E004,E006,E021,E022,E056,E086,E091,E114,E118	10
chr8	134654680	134655277	E004,E005,E007,E028,E032,E055,E057,E091,E092,E094,E098,E117,E119,E122	14
chr8	134655324	134655425	E091,E098	2
chr8	134655467	134655518	E055	1
chr8	134655569	134655723	E005,E032,E034	3
chr8	134655729	134655829	E093,E125	2
chr8	134656777	134657201	E055,E056,E057,E119,E122,E124	6
chr8	134657231	134657405	E057,E119	2
chr8	134657421	134658577	E003,E004,E005,E006,E007,E008,E017,E021,E022,E028,E029,E032,E033,E034,E046,E050,E051,E055,E056,E057,E059,E080,E081,E083,E084,E085,E086,E088,E089,E091,E093,E094,E097,E098,E100,E109,E114,E116,E117,E118,E119,E120,E121,E122,E123,E124,E125,E126,E127,E128	50
chr8	134658862	134658916	E033	1
chr8	134659865	134660213	E022,E100,E114,E117	4
chr8	134660300	134660413	E032,E050,E116,E124	4
chr8	134661188	134661238	E007	1
chr8	134661241	134661347	E017,E100	2
chr8	134661872	134662095	E117	1
chr8	134662379	134662451	E029,E093	2
chr8	134662467	134662547	E116	1
chr8	134662698	134662752	E081	1
chr8	134662842	134662983	E022,E081	2
chr8	134663163	134663203	E086	1
chr8	134663814	134663874	E122	1
chr8	134663925	134664976	E004,E005,E006,E007,E017,E021,E028,E029,E032,E033,E046,E050,E051,E055,E056,E057,E083,E084,E088,E089,E091,E092,E094,E098,E100,E114,E116,E117,E119,E120,E121,E122,E124,E125,E126,E127,E128	37
chr8	134664990	134665036	E034	1
chr8	134665102	134665176	E017,E050	2
chr8	134665402	134665458	E033	1
chr8	134665472	134665522	E021	1
chr8	134666282	134667185	E006,E017,E021,E029,E032,E033,E050,E051,E055,E056,E059,E080,E081,E082,E083,E086,E088,E089,E090,E091,E092,E093,E097,E098,E100,E117,E120,E121,E122,E124,E125,E126,E128	33
chr8	134667191	134667363	E089,E090,E124	3
chr8	134667444	134668567	E006,E017,E029,E046,E050,E051,E055,E056,E081,E082,E083,E086,E088,E089,E090,E091,E092,E097,E098,E100,E119,E120,E121,E122,E124,E126,E127	27
chr8	134668604	134668767	E021,E122	2
chr8	134669235	134669309	E086,E093	2
chr8	134669342	134669709	E032,E034,E051,E059,E093,E098,E128	7
chr8	134669867	134669934	E022	1
chr8	134669951	134670007	E093,E097	2
chr8	134670064	134670967	E004,E007,E022,E029,E034,E046,E050,E051,E056,E083,E093,E122,E124,E125	14
chr8	134671035	134671075	E034	1
chr8	134671123	134671173	E082	1
chr8	134671209	134671259	E051	1
chr8	134671303	134671564	E022,E050,E083	3
chr8	134672023	134672089	E029	1
chr8	134672123	134672251	E032,E051,E098,E116	4
chr8	134672445	134672495	E046	1
chr8	134672572	134672622	E083	1
chr8	134672631	134672741	E051,E083,E124	3
chr8	134672785	134673363	E083,E093	2
chr8	134673597	134673660	E083	1
chr8	134673759	134673809	E093	1
chr8	134674650	134674756	E022,E033,E082	3
chr8	134674845	134675008	E100,E124	2
chr8	134675019	134675290	E021,E029,E046,E100,E124	5
chr8	134676400	134676450	E082	1
chr8	134676479	134676558	E007,E021	2
chr8	134676580	134676812	E081,E082,E124	3
chr8	134676875	134676925	E083	1
chr8	134676972	134677385	E081,E082,E127	3
chr8	134677414	134677464	E083	1
chr8	134677533	134677613	E059	1
chr8	134678207	134678377	E081,E082,E083	3
chr8	134678494	134678544	E021	1
chr8	134678597	134678657	E127	1
chr8	134678661	134678717	E083	1
chr8	134678961	134679482	E006,E017,E034,E046,E050,E051,E082,E088,E089,E090,E124	11
chr8	134679489	134679529	E034	1
chr8	134679549	134679678	E017,E091,E114	3
chr8	134679708	134679772	E124	1
chr8	134679874	134679928	E046	1
chr8	134680079	134680426	E022,E117,E119	3
chr8	134680742	134680792	E021	1
chr8	134681065	134681115	E022	1
chr8	134681318	134681372	E098	1
chr8	134681404	134681716	E081,E094,E098	3
chr8	134681763	134681954	E005,E088,E091	3
chr8	134682524	134682568	E097	1
chr8	134682585	134682651	E033,E034	2
chr8	134682691	134682745	E120	1
chr8	134683210	134683524	E046,E050,E116	3
chr8	134683697	134683802	E033,E093,E124	3
chr8	134683856	134683957	E050,E081,E083	3
chr8	134683962	134684282	E034,E046,E050,E051,E083,E116	6
chr8	134684363	134684478	E004,E017,E083	3
chr8	134684696	134684786	E083	1
chr8	134684854	134684904	E046	1
chr8	134685400	134685524	E005	1
chr8	134685620	134685806	E005,E006,E083,E091,E093	5
chr8	134685894	134685944	E022	1
chr8	134686048	134686202	E006,E059,E117	3
chr8	134686227	134686295	E004,E022	2
chr8	134686313	134687580	E003,E004,E005,E006,E007,E008,E017,E021,E022,E028,E055,E056,E057,E059,E080,E081,E082,E083,E088,E089,E090,E091,E092,E094,E097,E098,E100,E109,E114,E117,E119,E120,E121,E125,E126,E127,E128	37
chr8	134687781	134687999	E022,E050,E059,E093,E094,E100,E119	7
chr8	134688005	134688175	E090,E117,E127	3
chr8	134688283	134688364	E083	1
chr8	134688464	134688514	E007	1
chr8	134689604	134689654	E051	1
chr8	134689997	134690047	E046	1
chr8	134690408	134690471	E034	1
chr8	134691245	134691325	E059	1
chr8	134691591	134691690	E092,E093,E124	3
chr8	134691998	134692412	E092,E094,E098	3
chr8	134692640	134692695	E017,E100	2
chr8	134693162	134693273	E116	1
chr8	134693298	134693352	E098	1
chr8	134693360	134694112	E007,E022,E032,E033,E034,E086,E116,E124,E127	9
chr8	134694933	134694993	E006	1
chr8	134695151	134695317	E006,E083	2
chr8	134695469	134695529	E006	1
chr8	134695951	134696707	E004,E005,E006,E028,E029,E033,E034,E055,E056,E080,E083,E086,E088,E091,E093,E097,E098,E100,E114,E116,E117,E120,E121,E124,E125,E126,E127,E128	28
chr8	134696752	134696913	E006,E088,E117,E124	4
chr8	134697625	134697675	E007	1
chr8	134697679	134698460	E005,E006,E017,E028,E029,E046,E100,E116,E117,E120,E121,E124,E125,E126,E128	15
chr8	134698885	134699118	E004,E083	2
chr8	134699127	134699188	E005	1
chr8	134699255	134699348	E008,E032,E034	3
chr8	134699420	134699470	E046	1
chr8	134699474	134700318	E003,E004,E005,E007,E008,E021,E022,E029,E032,E055,E056,E080,E081,E082,E083,E086,E088,E091,E116	19
chr8	134700423	134700594	E006,E083	2
chr8	134700638	134700700	E083	1
chr8	134700749	134702813	E004,E005,E006,E007,E008,E017,E021,E022,E029,E032,E050,E055,E056,E080,E083,E084,E086,E088,E091,E092,E093,E097,E098,E100,E116,E117,E120,E121,E124,E125,E127,E128	32
chr8	134702818	134703109	E005,E006,E021,E083,E093	5
chr8	134703348	134703406	E083,E086	2
chr8	134703833	134703883	E090	1
chr8	134704378	134704428	E032	1
chr8	134704518	134704568	E032	1
chr8	134704823	134704873	E083	1
chr8	134704914	134705751	E005,E006,E017,E028,E034,E055,E056,E057,E059,E083,E091,E116,E120,E121,E125,E126,E127,E128	18
chr8	134705754	134707170	E007,E029,E032,E033,E034,E046,E050,E051,E086,E091,E093,E114,E116,E124	14
chr8	134707289	134707360	E034	1
chr8	134707405	134709551	E003,E004,E005,E007,E008,E021,E022,E028,E032,E033,E046,E050,E083,E086,E088,E091,E093,E097,E116,E118,E122,E124,E125	23
chr8	134709726	134709798	E032	1
chr8	134709909	134709973	E032	1
chr8	134710436	134710486	E093	1
chr8	134710606	134710704	E091	1
chr8	134711055	134711105	E021	1
chr8	134711457	134711507	E022	1
chr8	134711622	134711896	E005,E059,E083	3
chr8	134711959	134712039	E122	1
chr8	134712452	134712492	E034	1
chr8	134714109	134714169	E055	1
chr8	134714360	134714410	E032	1
chr8	134714484	134714968	E017,E021,E046,E055,E056,E086,E088,E114,E116,E117,E122,E126	12
chr8	134714988	134715056	E093	1
chr8	134715284	134715338	E120	1
chr8	134715883	134715923	E086	1
chr8	134716199	134716249	E109	1
chr8	134716673	134716737	E098	1
chr8	134716798	134717076	E017,E034,E051,E084	4
chr8	134717451	134717544	E007,E032	2
chr8	134719543	134719598	E083,E086	2
chr8	134720037	134720077	E086	1
chr8	134720220	134720314	E055,E121,E126	3
chr8	134720315	134720383	E046	1
chr8	134720637	134720687	E021	1
chr8	134720690	134720740	E093	1
chr8	134720943	134720997	E081	1
chr8	134721024	134721074	E093	1
chr8	134721410	134721474	E124	1
chr8	134721792	134721832	E086	1
chr8	134721882	134721991	E022,E123	2
chr8	134722519	134722622	E005,E088,E127	3
chr8	134722782	134722882	E021	1
chr8	134722971	134723031	E006	1
chr8	134723211	134723261	E088	1
chr8	134723779	134723906	E091	1
chr8	134724018	134724129	E007,E091	2
chr8	134724768	134725151	E005,E091	2
chr8	134725281	134725331	E082	1
chr8	134725394	134725444	E082	1
chr8	134725453	134725503	E007	1
chr8	134725871	134725921	E084	1
chr8	134726541	134726591	E022	1
chr8	134726704	134726758	E081	1
chr8	134726788	134726852	E114	1
chr8	134727119	134727234	E124	1
chr8	134728172	134728273	E046	1
chr8	134728347	134728397	E093	1
chr8	134728845	134728925	E116	1
chr8	134729132	134729770	E033,E084,E085	3
chr8	134730089	134730164	E127	1
chr8	134730693	134730850	E088	1
chr8	134730912	134730984	E022,E088	2
chr8	134731196	134731304	E083	1
chr8	134731459	134731523	E021,E084	2
chr8	134731857	134731939	E088	1
chr8	134732217	134733020	E005,E028,E082,E088,E089,E124,E127	7
chr8	134733030	134733259	E088,E119,E124	3
chr8	134733982	134734032	E088	1
chr8	134734097	134734350	E088,E098	2
chr8	134734784	134735774	E003,E004,E005,E006,E017,E022,E028,E033,E050,E055,E056,E059,E080,E091,E093,E094,E098,E117,E122,E125,E126,E128	22
chr8	134736402	134736472	E093	1
chr8	134736614	134736762	E005,E082	2
chr8	134736907	134736966	E083	1
chr8	134737245	134737889	E004,E005,E006,E008,E017,E021,E022,E028,E029,E055,E056,E057,E059,E080,E081,E083,E084,E085,E086,E088,E091,E092,E094,E097,E098,E100,E114,E116,E117,E119,E121,E122,E125,E126,E127,E128	36
chr8	134738171	134738229	E091	1
chr8	134739706	134739756	E083	1
chr8	134739988	134740104	E050	1
chr8	134740130	134740180	E082	1
chr8	134740186	134740247	E086	1
chr8	134740296	134740356	E005,E086	2
chr8	134740422	134740606	E085,E114	2
chr8	134741890	134742954	E004,E006,E007,E017,E021,E028,E055,E056,E059,E080,E081,E083,E086,E088,E089,E090,E091,E092,E093,E094,E097,E098,E114,E117,E119,E120,E121,E122,E125,E126,E127,E128	32
chr8	134743122	134743294	E007,E021,E046	3
chr8	134743793	134744323	E022,E050,E093,E127	4
chr8	134744360	134744977	E003,E021,E022,E046,E050,E082,E084,E085,E093,E124,E127	11
chr8	134745015	134745065	E093	1
chr8	134745112	134745284	E093	1
chr8	134745317	134745776	E003,E008,E021,E022,E093	5
chr8	134745800	134745897	E100,E124	2
chr8	134746338	134746388	E007	1
chr8	134746653	134746727	E017	1
chr8	134747365	134747408	E034	1
chr8	134747660	134748105	E004,E006,E008,E021,E022,E029,E080,E083,E086,E088,E091,E114,E117,E124	14
chr8	134748106	134748402	E004,E006,E028,E080,E082,E085,E086,E088,E098	9
chr8	134748869	134748913	E080	1
chr8	134748959	134749009	E022	1
chr8	134749540	134749590	E093	1
chr8	134750617	134750716	E086,E125	2
chr8	134750773	134750823	E088	1
chr8	134751239	134751289	E091	1
chr8	134751509	134751559	E021	1
chr8	134751690	134751770	E007	1
chr8	134752008	134752243	E003,E004,E008,E022,E091,E093,E117	7
chr8	134752671	134752725	E128	1
chr8	134752844	134752898	E127	1
chr8	134752922	134752970	E034	1
chr8	134753266	134753466	E118,E124	2
chr8	134753626	134753696	E118	1
chr8	134754406	134754472	E084	1
chr8	134754753	134754807	E126	1
chr8	134755491	134755557	E007	1
chr8	134755579	134755680	E022,E029	2
chr8	134755732	134755782	E093	1
chr8	134755998	134756052	E126	1
chr8	134756690	134756986	E055,E081,E090,E117,E125,E128	6
chr8	134757281	134757366	E032,E128	2
chr8	134757783	134757877	E081,E082	2
chr8	134758063	134758126	E081	1
chr8	134758202	134758321	E081,E082	2
chr8	134758367	134758583	E081,E082	2
chr8	134758768	134759438	E017,E028,E081,E082,E086,E100,E114,E125,E128	9
chr8	134759498	134759548	E017	1
chr8	134759650	134759690	E086	1
chr8	134759794	134759854	E005	1
chr8	134760361	134760411	E046	1
chr8	134761757	134761816	E097	1
chr8	134762343	134762397	E127	1
chr8	134762400	134762493	E006	1
chr8	134762566	134762659	E029,E124	2
chr8	134763048	134763098	E007	1
chr8	134763220	134763270	E055	1
chr8	134763356	134763428	E033	1
chr8	134764779	134764829	E082	1
chr8	134764864	134764914	E093	1
chr8	134764916	134765015	E029,E124	2
chr8	134765047	134765836	E006,E007,E017,E028,E029,E046,E050,E051,E055,E056,E057,E059,E093,E122,E124,E125,E126	17
chr8	134767285	134767413	E004	1
chr8	134767750	134767880	E034,E116,E118	3
chr8	134768001	134768152	E021,E117	2
chr8	134768292	134768332	E034	1
chr8	134768818	134769004	E050,E055,E056,E083,E089,E090,E091,E097,E122,E126	10
chr8	134771737	134771796	E034	1
chr8	134771982	134772161	E080	1
chr8	134772245	134772295	E022	1
chr8	134772873	134772927	E128	1
chr8	134773222	134773262	E034	1
chr8	134774879	134774950	E093	1
chr8	134775173	134775261	E006	1
chr8	134775641	134776511	E005,E006,E021,E022,E029,E050,E080,E083,E091,E097,E114,E121	12
chr8	134776794	134776844	E083	1
chr8	134777056	134777120	E005	1
chr8	134777234	134777284	E021	1
chr8	134777303	134777451	E005,E046	2
chr8	134777511	134777737	E017,E028,E029,E050,E124,E128	6
chr8	134777904	134778036	E122	1
chr8	134778277	134778726	E005,E007,E032,E083,E086,E088,E093,E121,E122	9
chr8	134778767	134778878	E086	1
chr8	134778897	134779143	E006,E021,E083,E122	4
chr8	134779227	134780079	E005,E006,E017,E021,E022,E028,E034,E046,E055,E056,E059,E080,E082,E083,E084,E086,E088,E089,E090,E091,E092,E093,E097,E098,E100,E117,E119,E120,E121,E122,E125,E126,E128	33
chr8	134780148	134780473	E005,E021,E029,E083,E086,E088,E093	7
chr8	134780751	134780813	E083,E120	2
chr8	134780877	134782017	E003,E004,E005,E008,E017,E021,E022,E028,E050,E057,E086,E088,E091,E092,E093,E097,E100,E119,E120,E121,E125,E126,E127,E128	24
chr8	134782180	134782601	E004,E084,E085	3
chr8	134782692	134782789	E093	1
chr8	134782935	134784403	E004,E005,E006,E008,E017,E021,E022,E033,E046,E050,E051,E083,E084,E085,E086,E088,E092,E093,E094,E098,E100,E114,E116,E118,E122,E124	26
chr8	134784948	134784998	E088	1
chr8	134785205	134785265	E006	1
chr8	134785706	134785756	E088	1
chr8	134786909	134787071	E082,E091	2
chr8	134787103	134787158	E007	1
chr8	134788288	134788867	E006,E059,E080,E081,E082,E088,E124	7
chr8	134788886	134788945	E032	1
chr8	134789014	134789103	E081,E082,E088	3
chr8	134789109	134789627	E006,E007,E029,E050,E081,E086,E117,E120,E121	9
chr8	134789697	134789795	E046,E081	2
chr8	134789972	134790045	E032,E082	2
chr8	134791292	134792179	E017,E028,E055,E056,E091,E117,E120,E121,E125,E128	10
chr8	134796431	134796509	E097	1
chr8	134796806	134796846	E086	1
chr8	134797005	134797085	E116	1
chr8	134797098	134797252	E005,E081,E088	3
chr8	134797308	134797375	E081,E082	2
chr8	134797446	134797655	E007,E081,E082	3
chr8	134798086	134798687	E006,E017,E055,E056,E081,E082,E083,E089,E090,E119,E121,E126,E128	13
chr8	134798884	134799062	E032,E081,E126,E128	4
chr8	134799161	134799230	E086	1
chr8	134799292	134799387	E017,E093	2
chr8	134800000	134800094	E007,E114	2
chr8	134800127	134800227	E090	1
chr8	134800346	134800424	E022	1
chr8	134800770	134800824	E033	1
chr8	134800976	134801089	E029,E046,E084	3
chr8	134801238	134801298	E006	1
chr8	134801519	134801569	E114	1
chr8	134801711	134801788	E093	1
chr8	134801847	134802588	E006,E022,E028,E046,E081,E082,E093,E098,E119,E125,E126,E128	12
chr8	134802663	134802832	E046,E081,E082,E088,E093	5
chr8	134803133	134803209	E082	1
chr8	134803320	134803370	E032	1
chr8	134804793	134804843	E022	1
chr8	134805494	134805931	E005,E006,E028,E029,E084,E085,E086,E091,E114,E116,E117,E119,E120,E124,E126	15
chr8	134806271	134807707	E005,E006,E007,E017,E028,E059,E084,E085,E086,E088,E091,E092,E093,E094,E114,E119,E125,E128	18
chr8	134812218	134813067	E006,E081,E082,E090,E125	5
chr8	134813124	134813255	E081	1
chr8	134813283	134813489	E005,E034,E093,E114	4
chr8	134813499	134813549	E086,E093	2
chr8	134815057	134815107	E083	1
chr8	134815479	134816491	E003,E004,E006,E021,E022,E028,E050,E059,E081,E082,E086,E100	12
chr8	134816526	134816671	E050,E051,E082	3
chr8	134816943	134817006	E093,E126	2
chr8	134817203	134817788	E006,E084,E090,E093,E124	5
chr8	134817819	134817914	E007,E092	2
chr8	134817978	134818304	E006,E017,E032,E084,E085,E086,E090,E092,E093,E094,E097	11
chr8	134818479	134818539	E006	1
chr8	134818778	134819449	E006,E007,E032,E033,E086,E093,E098,E116	8
chr8	134820173	134820227	E033	1
chr8	134820418	134820468	E085	1
chr8	134821377	134821936	E006,E017,E086,E125,E128	5
chr8	134822024	134822851	E004,E005,E006,E007,E059,E086,E088,E092,E125,E128	10
chr8	134823556	134823606	E032	1
chr8	134824561	134824733	E086,E089,E090,E126	4
chr8	134824752	134824944	E029,E050,E051,E093,E124	5
chr8	134825265	134825315	E082	1
chr8	134825757	134825821	E124	1
chr8	134826028	134826068	E086	1
chr8	134826085	134827233	E004,E006,E055,E080,E081,E082,E083,E085,E086,E088,E089,E090,E092,E097,E098,E114,E126,E127	18
chr8	134827404	134827454	E088	1
chr8	134827867	134827937	E118	1
chr8	134827960	134828045	E046,E086	2
chr8	134828085	134828211	E028,E088,E098	3
chr8	134828365	134828777	E005,E008,E028,E033,E057,E091,E119,E128	8
chr8	134828789	134829488	E003,E004,E005,E006,E007,E008,E017,E021,E022,E028,E055,E056,E057,E059,E081,E082,E083,E084,E085,E086,E088,E089,E090,E091,E092,E094,E097,E098,E116,E120,E121,E125,E126,E128	34
chr8	134830004	134830054	E046	1
chr8	134830221	134830415	E088,E091	2
chr8	134830419	134830504	E114	1
chr8	134830604	134830679	E029	1
chr8	134830881	134831016	E091,E093	2
chr8	134831024	134831106	E098	1
chr8	134831172	134831219	E080	1
chr8	134832576	134832630	E081	1
chr8	134833741	134833781	E086	1
chr8	134833866	134833916	E046	1
chr8	134834168	134834264	E124	1
chr8	134834771	134834930	E081,E097	2
chr8	134835002	134835654	E006,E007,E029,E059,E081,E082,E118,E124	8
chr8	134835803	134835973	E007,E059,E082	3
chr8	134836229	134836308	E022	1
chr8	134836877	134836954	E082,E086	2
chr8	134837103	134837489	E033,E081,E092,E093,E094	5
chr8	134838799	134839504	E006,E017,E028,E029,E055,E056,E080,E081,E082,E086,E088,E089,E114,E119,E120,E121,E125,E126,E127,E128	20
chr8	134839610	134839837	E004,E005,E091	3
chr8	134839840	134839989	E004,E098	2
chr8	134840074	134840393	E004,E005,E091	3
chr8	134840573	134840630	E091	1
chr8	134840669	134840748	E004	1
chr8	134841428	134841478	E114	1
chr8	134841632	134841706	E046,E127	2
chr8	134842191	134842241	E121	1
chr8	134842379	134842448	E082	1
chr8	134842722	134843032	E007,E022,E032,E034,E050,E051,E080,E091,E114,E117,E121,E128	12
chr8	134843058	134843123	E127	1
chr8	134843299	134843834	E007,E017,E021,E055,E059,E081,E082,E083,E088,E120,E121,E126	12
chr8	134843947	134844021	E007,E021	2
chr8	134844037	134844122	E114	1
chr8	134844190	134844342	E007,E082,E090,E124	4
chr8	134844382	134844436	E120	1
chr8	134844466	134844597	E006,E017	2
chr8	134844625	134844675	E082	1
chr8	134844961	134845070	E119	1
chr8	134845384	134845438	E033	1
chr8	134845501	134845632	E003	1
chr8	134845692	134845738	E086	1
chr8	134845741	134845831	E022,E092	2
chr8	134846190	134846810	E003,E017,E022,E055,E056,E081,E082,E083,E084,E086,E088,E089,E090,E092,E125,E126,E128	17
chr8	134846842	134847179	E004,E022,E088,E089,E090,E093,E125,E127	8
chr8	134847396	134848139	E006,E007,E017,E028,E055,E056,E057,E080,E081,E084,E086,E088,E092,E093,E094,E097,E098,E100,E109,E117,E119,E120,E121,E125,E126,E127,E128	27
chr8	134848723	134848808	E086	1
chr8	134848905	134849007	E007,E093	2
chr8	134849076	134849164	E007,E034	2
chr8	134849187	134849342	E005,E007,E022,E029	4
chr8	134849475	134849602	E007,E124	2
chr8	134849761	134850073	E007,E088	2
chr8	134850398	134850448	E088	1
chr8	134850498	134850548	E032	1
chr8	134850635	134850693	E088	1
chr8	134850810	134851266	E028,E086,E088,E093,E098,E119,E125,E128	8
chr8	134852800	134852850	E082	1
chr8	134853722	134853774	E021	1
chr8	134854942	134855096	E004,E005	2
chr8	134855098	134855189	E032,E090	2
chr8	134855216	134855273	E007	1
chr8	134855892	134855957	E046	1
chr8	134856214	134856995	E017,E028,E033,E046,E092,E093,E098,E100,E114,E117,E122,E124,E125	13
chr8	134857121	134857200	E022	1
chr8	134857414	134857518	E100	1
chr8	134858053	134858116	E086,E100	2
chr8	134858808	134858858	E032	1
chr8	134859379	134859429	E017	1
chr8	134859612	134859662	E021	1
chr8	134859842	134859906	E124	1
chr8	134859916	134860204	E059	1
chr8	134860998	134861091	E086,E088	2
chr8	134861263	134861395	E021	1
chr8	134862380	134862463	E046,E082	2
chr8	134862866	134862967	E022	1
chr8	134863110	134864816	E003,E004,E005,E006,E007,E008,E017,E021,E022,E028,E034,E046,E051,E055,E080,E081,E082,E083,E086,E088,E089,E090,E091,E092,E093,E119,E122,E124,E126,E128	30
chr8	134864941	134865058	E088	1
chr8	134865138	134865204	E088	1
chr8	134865448	134865634	E083,E086,E088,E091	4
chr8	134865756	134865810	E127	1
chr8	134865870	134865910	E034	1
chr8	134865923	134865973	E083	1
chr8	134866199	134866458	E006,E017,E086,E093,E125,E128	6
chr8	134866589	134866649	E093	1
chr8	134866724	134866889	E082,E086,E088	3
chr8	134867724	134868093	E046,E086,E088,E089,E090,E091,E100	7
chr8	134868171	134868328	E021,E089,E090,E127	4
chr8	134868873	134868939	E022	1
chr8	134869356	134869436	E119	1
chr8	134869873	134869923	E055	1
chr8	134869935	134870013	E034	1
chr8	134870347	134870909	E004,E006,E017,E028,E056,E057,E080,E084,E085,E090,E091,E100,E114,E117,E119,E120,E121,E123,E124,E125,E126,E127,E128	23
chr8	134872023	134872130	E022,E051	2
chr8	134872223	134872294	E022,E093	2
chr8	134872363	134872438	E089,E098	2
chr8	134872870	134872974	E086,E088	2
chr8	134873992	134874036	E097	1
chr8	134874293	134874362	E114	1
chr8	134874522	134874586	E124	1
chr8	134874600	134874640	E034	1
chr8	134875123	134875714	E006,E017,E021,E022,E029,E033,E051,E055,E056,E059,E088,E089,E093,E114,E117,E122,E124,E126	18
chr8	134876037	134876296	E033,E059,E119	3
chr8	134876299	134876400	E119	1
chr8	134881978	134882038	E003	1
chr8	134882042	134882149	E083	1
chr8	134882375	134882415	E086	1
chr8	134882506	134882576	E124	1
chr8	134882734	134882784	E022	1
chr8	134883530	134883580	E022	1
chr8	134884151	134884201	E093	1
chr8	134884950	134885091	E017,E050,E092	3
chr8	134885903	134885953	E022	1
chr8	134886078	134886439	E021,E034,E046	3
chr8	134886483	134886533	E046	1
chr8	134886954	134887072	E093	1
chr8	134887448	134887504	E081	1
chr8	134893622	134893675	E032	1
chr8	134893682	134893897	E029,E082,E124	3
chr8	134894556	134894730	E055,E081,E086,E088,E100,E116	6
chr8	134894763	134894813	E093	1
chr8	134894881	134895926	E006,E017,E028,E029,E055,E056,E057,E059,E083,E084,E085,E086,E088,E089,E092,E098,E100,E117,E119,E120,E121,E124,E125,E126,E128	25
chr8	134895937	134896031	E022,E082	2
chr8	134896430	134896510	E057	1
chr8	134896524	134896574	E050	1
chr8	134896655	134896838	E029,E034,E124	3
chr8	134896902	134896969	E046	1
chr8	134897591	134897635	E097	1
chr8	134897964	134898118	E006,E091	2
chr8	134898133	134898866	E003,E004,E005,E006,E007,E008,E017,E021,E022,E028,E029,E032,E033,E034,E046,E050,E051,E055,E056,E057,E059,E080,E081,E082,E083,E084,E085,E086,E088,E089,E090,E091,E092,E093,E094,E097,E098,E100,E109,E114,E116,E117,E118,E119,E120,E121,E122,E123,E124,E125,E126,E127,E128	53
chr8	134898904	134899156	E032,E034,E046	3
chr8	134899323	134899386	E034	1
chr8	134899459	134899509	E093	1
chr8	134899625	134899693	E034	1
chr8	134899737	134899920	E029,E034,E124	3
chr8	134901708	134901748	E034	1
chr8	134902231	134903407	E004,E005,E006,E017,E022,E028,E029,E032,E033,E046,E050,E055,E056,E057,E059,E080,E091,E098,E100,E117,E119,E120,E121,E124,E125,E126,E127,E128	28
chr8	134903575	134903635	E029	1
chr8	134903937	134904042	E046,E050	2
chr8	134904659	134905120	E005,E029,E046,E059,E093,E100,E124	7
chr8	134905607	134906237	E022,E029,E032,E033,E046,E086,E088,E089,E090,E093,E124	11
chr8	134906793	134907000	E088,E100,E124	3
chr8	134907094	134907332	E006,E017,E029,E088	4
chr8	134907388	134907448	E029	1
chr8	134907577	134907674	E088	1
chr8	134907761	134907888	E017,E029,E093,E124,E126	5
chr8	134908755	134908834	E034	1
chr8	134909190	134910112	E003,E006,E008,E017,E021,E022,E029,E033,E046,E055,E083,E086,E088,E089,E090,E098,E116,E122,E124	19
chr8	134910113	134910773	E006,E008,E017,E029,E032,E080,E088,E089,E091,E098,E116,E121,E124,E125,E128	15
chr8	134910800	134911008	E046	1
chr8	134911113	134911358	E029,E034,E046	3
chr8	134911421	134912280	E006,E022,E028,E029,E032,E033,E034,E046,E050,E051,E081,E088,E089,E090,E091,E093,E094,E097,E109,E116,E119,E124,E126	23
chr8	134912481	134912591	E017,E029,E034,E124	4
chr8	134913982	134914057	E050,E082	2
chr8	134914244	134914302	E093	1
chr8	134914515	134914575	E029	1
chr8	134915096	134915146	E091	1
chr8	134915456	134915799	E029,E046,E124	3
chr8	134916442	134916502	E006	1
chr8	134916512	134916780	E006,E021,E022,E029,E088,E124	6
chr8	134916862	134917058	E088,E093	2
chr8	134917099	134917176	E021,E127	2
chr8	134917889	134918120	E029,E094,E114,E117,E125,E128	6
chr8	134918943	134919331	E017,E046,E082,E083,E098,E116,E125,E126,E128	9
chr8	134919382	134919515	E029,E059,E126,E128	4
chr8	134919629	134920114	E022,E029,E083,E122,E124,E126,E127	7
chr8	134920274	134920338	E124	1
chr8	134920374	134920424	E082	1
chr8	134920983	134921073	E046,E084	2
chr8	134921136	134921286	E007,E021	2
chr8	134921309	134921515	E003,E006,E022,E055,E080,E081,E082,E083,E088,E089,E126	11
chr8	134921650	134921726	E007	1
chr8	134921777	134921837	E006	1
chr8	134921899	134922030	E093,E124	2
chr8	134922056	134922109	E032	1
chr8	134922167	134922270	E017,E029,E086	3
chr8	134922560	134922610	E051	1
chr8	134922675	134922761	E088,E098	2
chr8	134922780	134922844	E124	1
chr8	134922892	134922968	E088	1
chr8	134923118	134923201	E046,E081	2
chr8	134923316	134923366	E050	1
chr8	134923453	134923533	E017	1
chr8	134923705	134923784	E093	1
chr8	134923881	134924035	E007,E029,E083,E088	4
chr8	134924342	134924541	E086	1
chr8	134924582	134924854	E006,E086,E088,E124,E126	5
chr8	134924860	134924968	E086,E088,E124	3
chr8	134925232	134925351	E034,E098,E118	3
chr8	134925385	134925435	E007	1
chr8	134925589	134925735	E029,E082,E124	3
chr8	134925791	134925986	E021,E029,E046,E050,E086,E088,E124	7
chr8	134926070	134926120	E114	1
chr8	134926239	134926289	E050	1
chr8	134926601	134926917	E083,E089,E090,E097,E098,E100,E114,E120,E121	9
chr8	134927101	134927194	E083,E086	2
chr8	134927230	134927280	E046	1
chr8	134927324	134927394	E118	1
chr8	134927452	134927517	E114	1
chr8	134927662	134927722	E122	1
chr8	134927755	134928657	E017,E029,E046,E083,E086,E088,E089,E090,E091,E092,E097,E100,E122,E124,E126,E128	16
chr8	134929017	134929061	E034	1
chr8	134929081	134929131	E022	1
chr8	134930280	134930344	E124	1
chr8	134930393	134930457	E124	1
chr8	134930465	134930784	E022,E029,E086,E090,E091,E122,E124	7
chr8	134930810	134931407	E006,E029,E050,E086,E088,E090,E091,E098,E100,E124,E126	11
chr8	134931411	134931461	E091	1
chr8	134931536	134932646	E004,E005,E006,E017,E022,E028,E029,E032,E033,E046,E050,E051,E055,E056,E057,E080,E083,E086,E088,E089,E090,E091,E092,E093,E094,E097,E098,E100,E109,E114,E116,E117,E119,E120,E121,E122,E124,E125,E126,E127,E128	41
chr8	134932721	134932827	E124	1
chr8	134932879	134933079	E029,E032,E124	3
chr8	134933493	134933570	E097,E124	2
chr8	134933862	134934549	E017,E029,E033,E046,E086,E098,E124,E126,E127	9
chr8	134934823	134935253	E029,E124	2
chr8	134935405	134935578	E017,E124,E125	3
chr8	134935581	134935685	E124	1
chr8	134937049	134937089	E086	1
chr8	134937372	134937502	E007,E116	2
chr8	134937513	134937567	E033	1
chr8	134937916	134937966	E082	1
chr8	134938633	134938687	E128	1
chr8	134938830	134938880	E114	1
chr8	134939030	134939127	E081	1
chr8	134939228	134939609	E017,E057,E082,E083,E088,E094,E117,E120,E121,E122,E125,E126,E128	13
chr8	134941259	134941561	E088,E094	2
chr8	134941854	134941942	E126	1
chr8	134941998	134942070	E033,E088	2
chr8	134942409	134942866	E017,E028,E033,E056,E057,E117,E119,E122,E124,E125,E126,E128	12
chr8	134943183	134943256	E022	1
chr8	134943392	134943442	E017	1
chr8	134944709	134944769	E125	1
chr8	134945437	134945644	E017	1
chr8	134945968	134946151	E004,E007,E081	3
chr8	134946515	134946921	E017,E021,E028,E029,E055,E056,E057,E117,E119,E122,E124,E125,E126,E128	14
chr8	134949101	134949176	E004	1
chr8	134949622	134949726	E086	1
chr8	134950126	134950176	E022,E084	2
chr8	134954644	134954694	E021	1
chr8	134954803	134954883	E028	1
chr8	134954949	134955470	E028,E029,E046,E050,E051,E091,E124,E125,E127,E128	10
chr8	134955983	134956037	E120	1
chr8	134956339	134956422	E007	1
chr8	134956866	134956916	E022	1
chr8	134957069	134957773	E004	1
chr8	134957905	134958198	E004	1
chr8	134958233	134958283	E022	1
chr8	134958566	134958644	E004	1
chr8	134959467	134959521	E100	1
chr8	134960060	134960100	E086	1
chr8	134963161	134963834	E017,E028,E029,E033,E034,E046,E050,E055,E057,E059,E119,E122,E124,E126,E127	15
chr8	134964058	134964108	E017	1
chr8	134964211	134964251	E034	1
chr8	134964363	134964521	E003,E022,E086	3
chr8	134964762	134965144	E029,E046,E051,E080,E082,E086,E088,E089,E090,E091,E092,E098,E100,E122,E124,E127	16
chr8	134965308	134965358	E022	1
chr8	134965623	134965746	E124	1
chr8	134966123	134966173	E088	1
chr8	134966214	134966274	E093	1
chr8	134966440	134966723	E086,E092	2
chr8	134966764	134967053	E022,E086,E088,E092,E094,E098,E114,E117	8
chr8	134967243	134967314	E034	1
chr8	134967333	134967373	E086	1
chr8	134967917	134968368	E007,E021,E022,E046,E059,E081,E082	7
chr8	134968416	134968466	E007	1
chr8	134969498	134969603	E059	1
chr8	134970898	134970948	E007	1
chr8	134971102	134971180	E005	1
chr8	134971572	134971699	E098,E120	2
chr8	134971773	134971883	E127	1
chr8	134972113	134972167	E127	1
chr8	134973105	134973229	E081,E086	2
chr8	134973340	134973726	E046,E081,E082,E100	4
chr8	134975242	134975292	E017	1
chr8	134975454	134975504	E032	1
chr8	134975553	134975603	E022	1
chr8	134976388	134976546	E029,E124	2
chr8	134976711	134976963	E007,E029,E124	3
chr8	134977866	134978129	E050,E051,E081,E082,E086,E114	6
chr8	134979063	134979113	E022	1
chr8	134979156	134980271	E022,E050,E051,E059,E081,E082,E088,E126	8
chr8	134981984	134982036	E021	1
chr8	134982412	134982462	E085	1
chr8	134982597	134982647	E093	1
chr8	134982718	134982798	E028	1
chr8	134983252	134983302	E090	1
chr8	134983995	134984049	E098	1
chr8	134985624	134985684	E122	1
chr8	134985833	134985893	E004	1
chr8	134986037	134986087	E022	1
chr8	134986155	134986215	E004	1
chr8	134986597	134986657	E029	1
chr8	134986833	134986893	E004	1
chr8	134987028	134987089	E093	1
chr8	134988746	134989206	E004,E005,E017,E029,E046,E093,E100,E117,E124,E126	10
chr8	134991604	134991654	E082	1
chr8	134991819	134991869	E089	1
chr8	134992644	134992684	E086	1
chr8	134993621	134993671	E007	1
chr8	134993922	134994246	E021,E082,E083,E092,E098,E124	6
chr8	134994709	134994867	E081,E082	2
chr8	134995210	134995290	E119	1
chr8	134995398	134995448	E021	1
chr8	134995866	134995943	E007	1
chr8	134996030	134996090	E097	1
chr8	134996187	134996267	E116	1
chr8	134996629	134996693	E126	1
chr8	134997044	134997094	E046	1
chr8	134998446	134998496	E022	1
chr8	134999441	134999481	E034	1
chr8	134999845	134999895	E046	1
chr8	135000716	135000855	E098,E126	2
chr8	135001219	135001297	E114	1
chr8	135001947	135002011	E124	1
chr8	135003266	135004083	E003,E050,E059,E081,E127	5
chr8	135004662	135004789	E127	1
chr8	135005768	135005818	E088	1
chr8	135006363	135006551	E004,E005,E021,E086	4
chr8	135006808	135006858	E032	1
chr8	135008097	135008147	E017	1
chr8	135009217	135009267	E051	1
chr8	135009272	135009329	E088	1
chr8	135009386	135009440	E081	1
chr8	135009466	135009516	E082	1
chr8	135011242	135011304	E125	1
chr8	135011537	135011597	E125	1
chr8	135012157	135012207	E007	1
chr8	135012688	135013036	E017,E081,E082	3
chr8	135013583	135013633	E082	1
chr8	135013638	135013708	E032	1
chr8	135013825	135014024	E088,E090,E122	3
chr8	135014033	135014170	E116	1
chr8	135015194	135015371	E029,E086,E088,E124	4
chr8	135015463	135015562	E017,E082,E088	3
chr8	135017138	135017188	E082	1
chr8	135017856	135018050	E029,E080,E086,E098,E124	5
chr8	135018110	135018202	E081	1
chr8	135018304	135018361	E097	1
chr8	135018561	135018625	E124	1
chr8	135019112	135019166	E100	1
chr8	135019250	135019312	E007,E086	2
chr8	135019331	135019873	E050,E051,E059,E081,E082,E086,E088,E089,E091,E127	10
chr8	135019887	135020056	E017,E028,E050,E051,E057,E080,E086,E088,E091,E114	10
chr8	135020071	135020148	E086	1
chr8	135020245	135020746	E050,E081,E086	3
chr8	135021116	135021189	E122	1
chr8	135021288	135021582	E022,E081,E082	3
chr8	135022642	135023656	E005,E007,E022,E033,E051,E059,E080,E081,E082,E086,E091,E092,E093	13
chr8	135024143	135024193	E082	1
chr8	135024283	135024921	E003,E005,E007,E008,E017,E021,E022,E029,E034,E046,E050,E051,E080,E081,E082,E083,E086,E088,E092,E093,E098	21
chr8	135025502	135025586	E022,E082,E086	3
chr8	135025981	135026061	E119	1
chr8	135026257	135026311	E034	1
chr8	135026377	135026471	E127	1
chr8	135026603	135026643	E086	1
chr8	135026931	135026981	E082	1
chr8	135027298	135027362	E124	1
chr8	135027515	135027555	E086	1
chr8	135027756	135027811	E022	1
chr8	135027924	135028208	E080,E081,E082	3
chr8	135028527	135028583	E034	1
chr8	135028943	135029144	E086,E088,E092,E094	4
chr8	135029181	135029982	E088,E091,E092,E094,E098,E119	6
chr8	135030167	135030207	E034	1
chr8	135031347	135031436	E091	1
chr8	135032839	135033106	E029,E055,E080,E097,E124	5
chr8	135033239	135034103	E006,E017,E028,E029,E046,E050,E051,E055,E056,E057,E059,E081,E083,E086,E088,E089,E090,E091,E097,E098,E100,E119,E120,E121,E124,E125,E126,E128	28
chr8	135034111	135034175	E124	1
chr8	135034188	135034272	E055,E119	2
chr8	135034329	135034393	E124	1
chr8	135034468	135034588	E029,E124	2
chr8	135034991	135035051	E055	1
chr8	135035494	135035558	E124	1
chr8	135035650	135035751	E033,E124	2
chr8	135035796	135035856	E003,E051	2
chr8	135035882	135036210	E005,E029,E046,E050,E051,E088,E089,E091,E098,E100,E124	11
chr8	135036279	135036371	E098	1
chr8	135036757	135036807	E114	1
chr8	135036930	135036980	E114	1
chr8	135037463	135037908	E004,E029,E051,E081,E082,E086,E088,E092,E097	9
chr8	135037995	135038186	E081,E082	2
chr8	135038215	135038255	E086	1
chr8	135038750	135038800	E017	1
chr8	135038926	135039316	E021,E022,E028,E029,E034,E046,E050,E051,E088,E090,E093,E097,E114,E119,E124	15
chr8	135039463	135039530	E124	1
chr8	135039599	135039885	E017,E028,E029,E055,E056,E119,E120,E124,E125,E126,E128	11
chr8	135039886	135039963	E007,E128	2
chr8	135040174	135040224	E021	1
chr8	135041107	135041293	E029,E086,E089,E124	4
chr8	135042542	135042609	E046	1
chr8	135044176	135044216	E034	1
chr8	135044900	135045047	E124	1
chr8	135045392	135045701	E028,E057,E080,E086,E091,E119,E127	7
chr8	135045869	135046736	E004,E006,E017,E022,E028,E029,E046,E050,E051,E055,E056,E057,E059,E080,E081,E082,E086,E088,E089,E090,E091,E092,E093,E094,E098,E100,E119,E120,E121,E122,E124,E125,E126,E128	34
chr8	135046806	135047174	E029,E050,E080,E081,E082,E088,E090,E091,E093,E124	10
chr8	135047337	135047441	E082	1
chr8	135047453	135047683	E081,E082	2
chr8	135047822	135048023	E004,E022,E083	3
chr8	135048288	135048338	E082	1
chr8	135048413	135048561	E082,E088	2
chr8	135048571	135049085	E007,E081,E082	3
chr8	135049155	135049235	E119	1
chr8	135049943	135050034	E082	1
chr8	135050497	135050553	E093	1
chr8	135050600	135050660	E005	1
chr8	135050672	135050788	E124	1
chr8	135051000	135051078	E050	1
chr8	135051512	135051946	E003,E004,E005,E006,E007,E008,E017,E021,E022,E028,E029,E033,E034,E046,E050,E051,E055,E056,E057,E059,E080,E081,E082,E083,E086,E088,E089,E090,E091,E092,E093,E094,E098,E100,E114,E116,E117,E119,E120,E121,E122,E124,E125,E126,E127,E128	46
chr8	135052381	135052441	E006	1
chr8	135053561	135054143	E033,E055,E089,E125,E126	5
chr8	135054201	135054241	E034	1
chr8	135054471	135054970	E034,E059,E080,E081,E082,E083,E088,E089,E090,E091,E093,E121	12
chr8	135054998	135055048	E082	1
chr8	135055286	135057085	E007,E017,E028,E029,E032,E033,E034,E046,E050,E051,E055,E056,E057,E059,E080,E081,E082,E083,E084,E088,E089,E090,E091,E092,E093,E098,E109,E116,E119,E124,E125,E126,E127,E128	34
chr8	135057119	135057220	E059,E093	2
chr8	135057743	135057931	E017,E051,E056,E098,E125,E128	6
chr8	135058335	135058385	E022	1
chr8	135058450	135059146	E081,E082,E088,E089,E090,E126	6
chr8	135059302	135059899	E081,E082,E126,E128	4
chr8	135060183	135060223	E034	1
chr8	135060511	135060551	E086	1
chr8	135061187	135061378	E028,E081,E126	3
chr8	135062338	135062388	E017	1
chr8	135063109	135063173	E124	1
chr8	135063280	135063344	E124	1
chr8	135063564	135063667	E094,E116	2
chr8	135064051	135064101	E093	1
chr8	135064129	135064179	E051	1
chr8	135064206	135064317	E116	1
chr8	135064343	135064442	E093	1
chr8	135064462	135064506	E080	1
chr8	135066040	135066139	E081,E082	2
chr8	135066291	135066341	E088	1
chr8	135066512	135067128	E034,E059,E126	3
chr8	135069520	135069635	E127	1
chr8	135069779	135069882	E055,E056,E126	3
chr8	135070140	135071146	E022,E028,E046,E080,E082,E086,E088,E092,E098,E119,E124,E125,E126,E127	14
chr8	135072462	135072909	E028,E057,E119,E125,E127	5
chr8	135073652	135073780	E004,E021,E022	3
chr8	135074846	135074923	E124	1
chr8	135077692	135077732	E086	1
chr8	135078235	135078275	E034	1
chr8	135079446	135079792	E003,E004,E021,E029,E080,E082,E086,E127	8
chr8	135079834	135079893	E021	1
chr8	135079917	135079976	E088	1
chr8	135080148	135080572	E004,E017,E022,E081,E088,E122,E126,E127	8
chr8	135089296	135089612	E017,E059,E086,E122,E126	5
chr8	135089661	135090076	E003,E007,E021,E059,E086,E126	6
chr8	135090342	135090757	E059,E122	2
chr8	135091252	135091292	E086	1
chr8	135092819	135092869	E032	1
chr8	135093133	135093196	E109	1
chr8	135094796	135094913	E059	1
chr8	135095055	135095601	E021,E059	2
chr8	135096045	135096095	E082	1
chr8	135096475	135096525	E046	1
chr8	135096825	135096895	E086	1
chr8	135097401	135097455	E126	1
chr8	135097685	135097742	E089	1
chr8	135097933	135098092	E089,E094,E122,E126,E128	5
chr8	135098140	135098197	E089	1
chr8	135098249	135098534	E089,E090,E126	3
chr8	135098978	135099065	E082,E090	2
chr8	135099764	135099814	E093	1
chr8	135100917	135100971	E127	1
chr8	135103165	135103233	E128	1
chr8	135104905	135104967	E055	1
chr8	135106507	135106567	E006	1
chr8	135106768	135106947	E059,E122	2
chr8	135106994	135107121	E034,E059	2
chr8	135107262	135107344	E059,E098	2
chr8	135108360	135108410	E022	1
chr8	135109714	135109827	E082	1
chr8	135109869	135110403	E021,E081,E082	3
chr8	135110482	135110876	E081,E082	2
chr8	135111534	135112057	E007,E081,E082,E088,E126	5
chr8	135113301	135113401	E004	1
chr8	135113522	135113882	E004	1
chr8	135115189	135115239	E093	1
chr8	135115585	135115635	E109	1
chr8	135115839	135115944	E033,E080	2
chr8	135116155	135116211	E082	1
chr8	135116661	135116797	E022	1
chr8	135117345	135117438	E093,E124	2
chr8	135118826	135119010	E003,E004,E022	3
chr8	135120257	135120317	E029	1
chr8	135120422	135120659	E081,E082	2
chr8	135120748	135121038	E022,E081,E082	3
chr8	135121289	135121343	E081	1
chr8	135121846	135121952	E086	1
chr8	135122364	135122464	E004,E017	2
chr8	135122552	135122836	E004,E017,E022	3
chr8	135123620	135124145	E017,E022,E028,E059,E081,E086,E093,E125,E128	9
chr8	135124177	135124278	E059	1
chr8	135124713	135124782	E082	1
chr8	135124851	135124901	E082	1
chr8	135125797	135125847	E007	1
chr8	135127597	135127665	E124	1
chr8	135128213	135128253	E086	1
chr8	135128615	135129033	E032,E033,E080,E093,E124,E126	6
chr8	135129038	135129233	E032,E080,E086	3
chr8	135129317	135129367	E032	1
chr8	135130471	135130511	E034	1
chr8	135131295	135131335	E086	1
chr8	135131685	135131725	E086	1
chr8	135132526	135132566	E034	1
chr8	135133141	135133191	E114	1
chr8	135133523	135133613	E046,E127	2
chr8	135135233	135135273	E086	1
chr8	135135625	135135757	E086,E088,E116	3
chr8	135136820	135136877	E021	1
chr8	135136905	135136979	E021,E124	2
chr8	135137583	135137633	E007	1
chr8	135138729	135138821	E082	1
chr8	135138889	135138939	E082	1
chr8	135139179	135139299	E082	1
chr8	135139393	135139483	E081,E082,E125	3
chr8	135140155	135140235	E119	1
chr8	135140353	135140884	E007,E080,E081,E082	4
chr8	135140907	135140981	E017	1
chr8	135141017	135141072	E021	1
chr8	135141145	135141215	E090,E127	2
chr8	135141264	135141335	E089	1
chr8	135141344	135141402	E090	1
chr8	135141459	135141627	E089,E090	2
chr8	135144720	135144760	E034	1
chr8	135145986	135146040	E127	1
chr8	135146507	135146724	E021,E081,E086,E088,E089,E090	6
chr8	135146921	135146971	E088	1
chr8	135147113	135147397	E003,E004,E017,E021,E022,E055,E056,E088,E090,E093,E120,E121,E126	13
chr8	135148215	135148462	E081,E082,E126	3
chr8	135148525	135148765	E022,E118,E119,E126	4
chr8	135148996	135149057	E021	1
chr8	135149530	135149618	E022	1
chr8	135150506	135150589	E017,E125	2
chr8	135150776	135150826	E022	1
chr8	135150849	135150941	E021	1
chr8	135151033	135151430	E080,E081,E084,E086,E109,E119	6
chr8	135151617	135151681	E124	1
chr8	135152052	135152130	E093	1
chr8	135154354	135154404	E092	1
chr8	135154516	135154705	E080	1
chr8	135154948	135155024	E093,E124	2
chr8	135155850	135155914	E124	1
chr8	135156100	135156158	E081	1
chr8	135156492	135156616	E126	1
chr8	135157334	135157477	E046,E082	2
chr8	135157767	135158136	E081,E082	2
chr8	135158142	135158260	E081	1
chr8	135158429	135158469	E086	1
chr8	135159554	135159606	E007	1
chr8	135161069	135161139	E007	1
chr8	135162244	135162337	E051,E114	2
chr8	135162586	135162626	E086	1
chr8	135164508	135164871	E029,E089,E090,E100,E124	5
chr8	135164911	135165025	E090,E098	2
chr8	135165303	135165403	E033	1
chr8	135167468	135167518	E046	1
chr8	135167932	135167982	E090	1
chr8	135168868	135168918	E017	1
chr8	135169375	135169425	E050	1
chr8	135169732	135169782	E090	1
chr8	135170574	135170858	E050,E051,E081	3
chr8	135171149	135171776	E003,E007,E017,E021,E022,E050,E051,E055,E081,E088,E090,E091,E098,E120,E121,E125,E126,E128	18
chr8	135171969	135172019	E046	1
chr8	135173106	135175401	E004,E005,E007,E017,E022,E028,E029,E034,E046,E050,E051,E055,E056,E059,E083,E086,E088,E089,E090,E092,E093,E098,E120,E121,E122,E124,E125,E126,E127,E128	30
chr8	135175458	135175513	E033	1
chr8	135175636	135175716	E123	1
chr8	135175818	135175898	E116	1
chr8	135177888	135177928	E034	1
chr8	135179163	135179213	E021	1
chr8	135179674	135179727	E088	1
chr8	135179789	135180803	E004,E017,E022,E050,E051,E055,E056,E059,E081,E082,E086,E088,E093,E120,E126	15
chr8	135181713	135181840	E081	1
chr8	135181906	135181950	E097	1
chr8	135182889	135183166	E055,E056	2
chr8	135184317	135184436	E017,E120,E125,E128	4
chr8	135184502	135184556	E128	1
chr8	135184625	135184834	E081,E086,E116	3
chr8	135186312	135186399	E090	1
chr8	135186559	135186609	E085	1
chr8	135186842	135186933	E089	1
chr8	135187472	135187552	E081	1
chr8	135190225	135190265	E086	1
chr8	135191905	135192061	E059	1
chr8	135192095	135192135	E086	1
chr8	135192301	135192415	E121	1
chr8	135192761	135193108	E081,E082,E088,E089,E090,E126	6
chr8	135193112	135193216	E081,E127	2
chr8	135193262	135193312	E088	1
chr8	135193436	135193535	E088,E109	2
chr8	135193904	135193990	E088	1
chr8	135194636	135194686	E022	1
chr8	135195287	135195337	E022	1
chr8	135196100	135196802	E006,E021,E081,E082,E093	5
chr8	135196936	135197001	E017	1
chr8	135197098	135197220	E017,E080	2
chr8	135197559	135197628	E017,E086	2
chr8	135197957	135198009	E090	1
chr8	135198140	135198201	E007	1
chr8	135198422	135198484	E093	1
chr8	135198625	135198690	E127	1
chr8	135199159	135199657	E089,E090,E126	3
chr8	135199658	135199702	E097	1
chr8	135199792	135199852	E029	1
chr8	135199871	135199967	E082	1
chr8	135200788	135200838	E050	1
chr8	135200858	135200953	E017	1
chr8	135201007	135201051	E080	1
chr8	135203879	135203919	E034	1
chr8	135204013	135204067	E081	1
chr8	135204253	135204303	E082	1
chr8	135204358	135205006	E081,E082,E090,E126	4
chr8	135205299	135205384	E081	1
chr8	135206755	135206805	E082	1
chr8	135206923	135207240	E081,E126	2
chr8	135207370	135207424	E127	1
chr8	135207653	135207693	E086	1
chr8	135210621	135210674	E082	1
chr8	135210707	135210760	E088	1
chr8	135211038	135211469	E080,E081,E082	3
chr8	135211534	135211829	E080,E081,E082,E086,E098	5
chr8	135211847	135211897	E055	1
chr8	135211945	135212171	E007,E017,E055,E082	4
chr8	135212279	135212859	E004,E017,E055,E056,E080,E081,E088,E089,E090,E091,E098,E100,E117,E120,E125,E126,E128	17
chr8	135212929	135212980	E046	1
chr8	135213978	135214032	E081	1
chr8	135214035	135214168	E057	1
chr8	135216311	135216364	E017	1
chr8	135217014	135217407	E080,E093,E116,E120	4
chr8	135218868	135218957	E017,E057	2
chr8	135219717	135219778	E055	1
chr8	135220210	135220260	E017	1
chr8	135220581	135221053	E005,E006,E017,E022,E055,E056,E122,E126	8
chr8	135221163	135221217	E126	1
chr8	135221556	135221678	E055,E122	2
chr8	135221860	135222010	E093	1
chr8	135222528	135222677	E006,E114	2
chr8	135223332	135223386	E081	1
chr8	135223464	135223556	E081,E082,E089	3
chr8	135223776	135224327	E081,E082,E086,E091	4
chr8	135224763	135224813	E093	1
chr8	135224977	135225027	E046	1
chr8	135225080	135225189	E082	1
chr8	135226236	135226286	E021	1
chr8	135226594	135227203	E017,E028,E055,E059,E081,E082,E119,E126	8
chr8	135227612	135227652	E086	1
chr8	135227853	135227973	E081,E082	2
chr8	135228665	135228715	E082	1
chr8	135229427	135229531	E109,E119	2
chr8	135229552	135229606	E121	1
chr8	135229697	135229771	E082	1
chr8	135229940	135230519	E046,E081,E082	3
chr8	135230599	135230771	E081	1
chr8	135232200	135232256	E127	1
chr8	135232742	135232794	E082	1
chr8	135235681	135236049	E029,E055,E056,E082,E098,E116,E120,E126	8
chr8	135236153	135236203	E017	1
chr8	135236637	135236978	E017,E022,E034,E055,E056,E088,E090,E091,E092,E100,E116,E126	12
chr8	135236987	135237179	E081,E086,E126	3
chr8	135237233	135237294	E086	1
chr8	135237899	135238020	E127	1
chr8	135238178	135238945	E032,E050,E081,E082,E090	5
chr8	135239043	135239194	E081,E082	2
chr8	135239357	135239397	E086	1
chr8	135240748	135240883	E056,E088,E125,E126	4
chr8	135242025	135242065	E086	1
chr8	135242140	135242240	E091	1
chr8	135242287	135242507	E005,E051,E126	3
chr8	135243034	135243270	E055,E126	2
chr8	135243300	135243360	E029	1
chr8	135243766	135244006	E100,E123	2
chr8	135244688	135244788	E055	1
chr8	135244972	135245647	E017,E055,E056,E059,E086,E093,E126	7
chr8	135246023	135246063	E034	1
chr8	135247298	135247348	E093	1
chr8	135248321	135248375	E126	1
chr8	135248416	135248486	E126	1
chr8	135248811	135248871	E006	1
chr8	135249261	135249778	E055,E056,E081,E082,E086	5
chr8	135249926	135250126	E033,E082,E097,E127	4
chr8	135250150	135250274	E046,E119	2
chr8	135251678	135251728	E050	1
chr8	135252284	135252519	E055,E056,E090,E126	4
chr8	135252634	135252802	E081,E082	2
chr8	135252838	135254107	E017,E046,E055,E056,E081,E082,E086,E091,E114,E126	10
chr8	135256624	135256674	E007	1
chr8	135257026	135257269	E022,E081,E082	3
chr8	135260990	135261030	E086	1
chr8	135262181	135262239	E081	1
chr8	135262953	135263147	E081,E082,E120	3
chr8	135263911	135264087	E080,E126	2
chr8	135264860	135265668	E022,E055,E056,E081,E082,E126	6
chr8	135265978	135266407	E081,E082,E088,E124,E126	5
chr8	135266457	135266768	E088	1
chr8	135266836	135266916	E116	1
chr8	135266948	135267059	E034,E088,E114	3
chr8	135267419	135267553	E046,E088	2
chr8	135268938	135268978	E086	1
chr8	135269007	135269108	E124	1
chr8	135269410	135269539	E050,E082	2
chr8	135269765	135269857	E007	1
chr8	135272253	135272303	E082	1
chr8	135272644	135272694	E046	1
chr8	135273444	135273542	E086	1
chr8	135273638	135273743	E022,E029,E086	3
chr8	135273915	135274238	E003,E004,E017,E021,E022,E028,E029,E032,E034,E046,E050,E051,E055,E056,E059,E080,E083,E088,E093,E094,E116,E119,E121,E124,E126	25
chr8	135274754	135274920	E017,E098,E119	3
chr8	135275246	135275381	E034,E046	2
chr8	135275585	135275629	E097	1
chr8	135275761	135275993	E081,E082	2
chr8	135276286	135276352	E082	1
chr8	135276480	135276603	E059,E086	2
chr8	135276621	135276690	E086,E088	2
chr8	135276701	135276757	E092	1
chr8	135276765	135276805	E086	1
chr8	135276957	135277011	E098	1
chr8	135277766	135277820	E033	1
chr8	135278109	135278211	E081,E093	2
chr8	135278421	135278607	E032,E046,E093,E116	4
chr8	135278632	135278730	E032	1
chr8	135278830	135278880	E022	1
chr8	135278959	135279003	E097	1
chr8	135279083	135279133	E022	1
chr8	135280348	135280402	E081	1
chr8	135280985	135281113	E081,E082,E086	3
chr8	135281218	135281403	E119	1
chr8	135281723	135281792	E080	1
chr8	135282038	135282118	E081,E086	2
chr8	135282348	135282398	E022	1
chr8	135282415	135282479	E046	1
chr8	135282591	135282671	E059	1
chr8	135283372	135283459	E081,E093	2
chr8	135283509	135283930	E081,E082	2
chr8	135284007	135284061	E081	1
chr8	135285179	135285229	E082	1
chr8	135285423	135285467	E097	1
chr8	135286253	135286313	E006	1
chr8	135286332	135286396	E124	1
chr8	135286527	135286642	E059	1
chr8	135287485	135287565	E116	1
chr8	135287609	135287677	E046	1
chr8	135288391	135288446	E127	1
chr8	135288618	135288668	E022	1
chr8	135288683	135289114	E080,E081,E082,E086,E093	5
chr8	135289536	135289644	E046	1
chr8	135289807	135289906	E034	1
chr8	135290037	135290087	E082	1
chr8	135290299	135290349	E082	1
chr8	135290359	135290413	E081	1
chr8	135290452	135290938	E033,E034,E046,E081,E082,E088,E093,E098,E109,E124	10
chr8	135290977	135291139	E034,E046,E088	3
chr8	135291454	135291504	E046	1
chr8	135291605	135291645	E086	1
chr8	135292140	135292201	E081	1
chr8	135292731	135292817	E046,E081	2
chr8	135293265	135293603	E021,E083,E090,E120,E121	5
chr8	135293836	135294084	E059,E089,E090,E093,E126	5
chr8	135294500	135295127	E034,E046,E093,E109,E116	5
chr8	135295154	135295268	E093	1
chr8	135295345	135295456	E093	1
chr8	135295480	135296305	E004,E028,E059,E093,E098,E100,E126	7
chr8	135297164	135297274	E022,E086	2
chr8	135297399	135297453	E098	1
chr8	135298016	135298078	E093,E114	2
chr8	135298147	135298206	E100	1
chr8	135298375	135298567	E033,E081,E082	3
chr8	135299015	135299090	E007	1
chr8	135299369	135299419	E082	1
chr8	135299749	135299799	E021	1
chr8	135300499	135300629	E090,E091	2
chr8	135300643	135300797	E090,E091	2
chr8	135301289	135301339	E022	1
chr8	135301733	135301773	E034	1
chr8	135302245	135302400	E059	1
chr8	135302471	135303918	E017,E028,E032,E055,E059,E080,E082,E084,E088,E089,E090,E092,E093,E098,E118,E126	16
chr8	135304003	135304083	E119	1
chr8	135304313	135304369	E051	1
chr8	135304646	135304706	E005	1
chr8	135306607	135306667	E003	1
chr8	135306866	135306946	E119	1
chr8	135306975	135307047	E127	1
chr8	135307120	135307200	E082	1
chr8	135307380	135307460	E081,E082	2
chr8	135307499	135307576	E081,E082	2
chr8	135307695	135308739	E081,E082,E083,E089,E090,E100,E126	7
chr8	135308951	135309001	E082	1
chr8	135309180	135309273	E059,E114	2
chr8	135309297	135309404	E003,E021,E022,E114	4
chr8	135309449	135309497	E080	1
chr8	135309554	135309608	E127	1
chr8	135309787	135310067	E081,E082	2
chr8	135310127	135310257	E006,E082	2
chr8	135310680	135310794	E086	1
chr8	135311752	135311806	E081	1
chr8	135312076	135312130	E126	1
chr8	135312188	135312268	E116	1
chr8	135312471	135312539	E127	1
chr8	135312846	135312896	E082	1
chr8	135313298	135313443	E082	1
chr8	135313492	135313759	E081,E082	2
chr8	135313911	135313979	E082	1
chr8	135314027	135314119	E090,E116	2
chr8	135316063	135316827	E050,E051,E081,E082,E088,E098,E125	7
chr8	135317256	135317328	E050	1
chr8	135317393	135317698	E007,E088,E124,E126	4
chr8	135317727	135317777	E088	1
chr8	135317887	135318224	E081,E082,E088,E098,E100,E126	6
chr8	135318521	135318580	E098	1
chr8	135318819	135318886	E127	1
chr8	135319227	135319282	E046	1
chr8	135319327	135319405	E088	1
chr8	135319454	135319568	E022,E034	2
chr8	135323526	135324090	E021,E022,E034,E046,E050,E051,E089,E090,E091,E093	10
chr8	135324139	135324250	E034,E093	2
chr8	135324364	135324414	E093	1
chr8	135324456	135324648	E089,E090,E093,E126	4
chr8	135324655	135324709	E098	1
chr8	135324788	135324828	E086	1
chr8	135325449	135325517	E034	1
chr8	135325641	135325705	E124	1
chr8	135325876	135325926	E089	1
chr8	135325968	135326035	E021,E022	2
chr8	135326463	135326541	E093,E127	2
chr8	135326767	135326821	E098	1
chr8	135327134	135327188	E033	1
chr8	135328109	135328179	E029	1
chr8	135328616	135328694	E034	1
chr8	135328975	135329015	E086	1
chr8	135329385	135329426	E034	1
chr8	135329778	135329828	E093	1
chr8	135330013	135330200	E046,E100	2
chr8	135330511	135330609	E093	1
chr8	135330750	135331419	E021,E032,E033,E046,E089,E090,E091,E093,E114,E116	10
chr8	135331575	135331662	E046	1
chr8	135331721	135331761	E034	1
chr8	135331834	135331888	E081	1
chr8	135331979	135332076	E093	1
chr8	135332269	135333289	E007,E017,E021,E022,E033,E034,E046,E081,E082,E088,E092,E093,E116,E119	14
chr8	135333307	135333423	E093	1
chr8	135334375	135334429	E033	1
chr8	135335660	135335832	E022,E028,E100,E124,E127	5
chr8	135336217	135336690	E046,E059,E082,E089,E090,E093,E100,E114	8
chr8	135336741	135336798	E090	1
chr8	135336834	135337087	E034,E046,E086,E093	4
chr8	135337101	135337402	E034,E046,E093,E116	4
chr8	135337531	135337585	E034	1
chr8	135339444	135339712	E081,E082,E089,E090	4
chr8	135340131	135340223	E127	1
chr8	135341848	135342277	E022,E028,E127	3
chr8	135342359	135342523	E034,E124	2
chr8	135342810	135342935	E034	1
chr8	135343494	135343544	E093	1
chr8	135343707	135344070	E028,E093,E119,E126,E127	5
chr8	135344416	135344873	E017,E046,E081,E093	4
chr8	135344984	135345800	E033,E034,E046,E080,E084,E088,E090,E092,E093,E109	10
chr8	135345862	135346066	E034,E046,E093	3
chr8	135346082	135346122	E034	1
chr8	135346224	135346326	E093	1
chr8	135346382	135346637	E003,E004,E007,E008,E017,E021,E022,E028,E033,E034,E046,E081,E082,E088,E091,E093,E100,E114,E116,E117,E119,E123,E125,E127	24
chr8	135346907	135347256	E028,E057,E059,E080,E088,E119,E126,E127	8
chr8	135347343	135347441	E088	1
chr8	135347605	135347779	E017,E088	2
chr8	135347926	135347989	E022,E088	2
chr8	135348075	135348235	E088	1
chr8	135348272	135348330	E021,E086	2
chr8	135348624	135348845	E003,E007,E021,E022,E034,E046,E093	7
chr8	135349094	135349144	E114	1
chr8	135349679	135349742	E046	1
chr8	135350250	135350314	E124	1
chr8	135350776	135351351	E021,E028,E051,E057,E059,E088,E091,E094,E119,E127	10
chr8	135351383	135351719	E004,E021,E088	3
chr8	135351832	135352830	E004,E007,E021,E059,E081,E088,E089,E090,E092,E098,E100,E127	12
chr8	135352870	135352932	E088	1
chr8	135352969	135353459	E028,E059,E081,E082,E088,E119,E127	7
chr8	135353679	135353854	E004,E007,E088	3
chr8	135354549	135354845	E004,E022,E080,E124	4
chr8	135354956	135355050	E021,E127	2
chr8	135355068	135355146	E022	1
chr8	135355166	135355226	E004	1
chr8	135355395	135355435	E034	1
chr8	135355490	135355848	E028,E034,E086,E088,E089,E093,E127	7
chr8	135356096	135356149	E046	1
chr8	135356336	135356376	E034	1
chr8	135356412	135356462	E046	1
chr8	135356741	135356791	E046	1
chr8	135356934	135357205	E116	1
chr8	135357636	135357986	E007,E017,E034,E059,E125,E127	6
chr8	135358138	135358188	E022	1
chr8	135358464	135358518	E081	1
chr8	135360102	135360142	E034	1
chr8	135360744	135360843	E127	1
chr8	135361074	135361182	E119	1
chr8	135365754	135365808	E033	1
chr8	135365850	135365944	E124	1
chr8	135366322	135366362	E034	1
chr8	135367187	135367247	E006	1
chr8	135370029	135370083	E082	1
chr8	135370771	135371365	E021,E028,E057,E088,E089,E090,E098,E119,E126,E127	10
chr8	135372812	135372862	E080	1
chr8	135373356	135373406	E007	1
chr8	135374155	135374209	E081	1
chr8	135374280	135374444	E007,E017,E028,E080,E098,E125,E128	7
chr8	135374452	135374502	E022	1
chr8	135375041	135375081	E034	1
chr8	135375471	135375524	E089	1
chr8	135375613	135375785	E017,E086	2
chr8	135376237	135376983	E007,E017,E081,E082,E086,E088,E089,E090	8
chr8	135377088	135377175	E088	1
chr8	135377723	135377773	E046	1
chr8	135378198	135378248	E046	1
chr8	135379136	135379319	E022,E028,E086,E088,E126,E128	6
chr8	135379490	135379545	E034	1
chr8	135379838	135380156	E003,E008,E021,E022,E028,E029,E033,E034,E046,E050,E051,E055,E059,E080,E081,E082,E086,E088,E089,E093,E100,E114,E119,E124,E126,E127	26
chr8	135380230	135380295	E034	1
chr8	135380628	135380716	E003,E093	2
chr8	135380971	135381177	E088,E093	2
chr8	135381637	135381869	E034,E088,E091,E118,E123	5
chr8	135381936	135381997	E088	1
chr8	135382666	135382720	E127	1
chr8	135382958	135383008	E082	1
chr8	135383800	135383840	E086	1
chr8	135384819	135384928	E088	1
chr8	135385365	135385415	E093	1
chr8	135385747	135386774	E086,E088,E089,E091,E093,E100,E120,E121,E126	9
chr8	135386935	135387139	E081,E082	2
chr8	135387201	135387322	E081,E082	2
chr8	135388118	135388161	E086	1
chr8	135389141	135389207	E114	1
chr8	135389400	135389450	E032	1
chr8	135390091	135390144	E017	1
chr8	135391026	135391076	E021	1
chr8	135391204	135391311	E083,E086	2
chr8	135391328	135391388	E022	1
chr8	135391435	135391485	E022	1
chr8	135391694	135391760	E088	1
chr8	135392755	135392823	E021	1
chr8	135393457	135393984	E005,E021,E080,E082,E086,E088,E089,E090,E093,E114,E124	11
chr8	135394087	135394241	E022,E090,E093	3
chr8	135394319	135394448	E093,E127	2
chr8	135394453	135395077	E081,E086,E088,E090,E093,E100,E124	7
chr8	135395826	135395904	E091	1
chr8	135396680	135396734	E128	1
chr8	135396859	135396927	E098	1
chr8	135397591	135397651	E125	1
chr8	135397694	135398033	E005,E081,E082,E088,E098	5
chr8	135399650	135399738	E033,E050	2
chr8	135399862	135399945	E083	1
chr8	135400001	135400065	E114	1
chr8	135401041	135401091	E021	1
chr8	135401215	135401403	E059,E081	2
chr8	135401460	135401949	E059,E084,E085,E086,E093	5
chr8	135402006	135402156	E093	1
chr8	135402204	135402471	E093	1
chr8	135402605	135402724	E093	1
chr8	135403836	135403890	E127	1
chr8	135405089	135405166	E046	1
chr8	135406272	135406451	E028	1
chr8	135406548	135407018	E028,E057,E119,E127	4
chr8	135407811	135407891	E097	1
chr8	135408133	135408187	E127	1
chr8	135408440	135408490	E046	1
chr8	135408692	135408736	E086,E097	2
chr8	135408910	135408950	E086	1
chr8	135409259	135409406	E059	1
chr8	135409633	135409701	E098	1
chr8	135409832	135409882	E022	1
chr8	135410703	135410769	E046,E127	2
chr8	135410875	135410925	E051	1
chr8	135411522	135411572	E021	1
chr8	135412102	135412162	E029	1
chr8	135412670	135412720	E109	1
chr8	135412767	135412999	E081,E082,E124,E126	4
chr8	135413024	135413104	E116	1
chr8	135413136	135413176	E086	1
chr8	135413452	135413616	E081	1
chr8	135413970	135414050	E116	1
chr8	135414567	135414687	E094	1
chr8	135414708	135414792	E126	1
chr8	135415212	135415623	E028,E086,E094,E098,E114,E126	6
chr8	135416435	135416489	E082,E097	2
chr8	135417104	135417235	E080,E082,E086	3
chr8	135417354	135417420	E098	1
chr8	135417674	135417724	E032	1
chr8	135418595	135418677	E127	1
chr8	135419436	135419542	E083	1
chr8	135419952	135420039	E046,E082	2
chr8	135420566	135420695	E126	1
chr8	135421404	135422112	E003,E004,E006,E007,E017,E021,E022,E028,E033,E046,E050,E051,E055,E056,E057,E059,E080,E081,E082,E083,E085,E086,E088,E089,E090,E091,E092,E093,E097,E114,E116,E119,E120,E121,E122,E126,E127,E128	38
chr8	135422135	135422215	E006,E059	2
chr8	135423105	135423260	E081	1
chr8	135424727	135424846	E022,E116	2
chr8	135427629	135427887	E046,E081,E082,E093	4
chr8	135428230	135428270	E086	1
chr8	135431754	135431925	E022,E033,E119	3
chr8	135434348	135434415	E046	1
chr8	135434920	135434970	E032	1
chr8	135435630	135435736	E127	1
chr8	135436102	135436195	E093	1
chr8	135436934	135436994	E029	1
chr8	135437514	135438257	E046,E089,E090	3
chr8	135438284	135438435	E082,E089,E090	3
chr8	135439042	135439115	E007,E097	2
chr8	135439715	135439755	E086	1
chr8	135440558	135440608	E121	1
chr8	135441210	135441321	E007,E051,E124	3
chr8	135441796	135441863	E093	1
chr8	135441937	135442034	E028	1
chr8	135442159	135442213	E127	1
chr8	135442698	135442748	E022	1
chr8	135442752	135443197	E033,E059	2
chr8	135443237	135443317	E116	1
chr8	135443383	135443433	E021	1
chr8	135443710	135443760	E032	1
chr8	135444238	135444339	E022	1
chr8	135444577	135444686	E007	1
chr8	135445160	135445243	E007,E091	2
chr8	135445355	135445463	E007,E051	2
chr8	135445503	135445703	E007	1
chr8	135445797	135445866	E051	1
chr8	135445871	135446489	E007,E056,E100,E119	4
chr8	135446534	135446714	E007,E051	2
chr8	135446765	135447857	E004,E007,E081,E082	4
chr8	135448666	135448809	E004,E007	2
chr8	135448880	135448930	E007	1
chr8	135449406	135449456	E091	1
chr8	135449483	135449533	E007	1
chr8	135449751	135449888	E005,E081,E082	3
chr8	135450325	135450375	E114	1
chr8	135450377	135450431	E127	1
chr8	135451120	135451170	E022,E086	2
chr8	135452069	135452109	E086	1
chr8	135452158	135452310	E022,E059	2
chr8	135454534	135454589	E050	1
chr8	135455639	135455689	E017	1
chr8	135456375	135456434	E088	1
chr8	135456692	135456746	E120	1
chr8	135456978	135457022	E080	1
chr8	135457247	135457287	E086	1
chr8	135458112	135458155	E086	1
chr8	135458160	135458240	E118	1
chr8	135458332	135458392	E004	1
chr8	135458405	135458516	E004,E091	2
chr8	135458545	135458840	E091,E114,E118	3
chr8	135459086	135459156	E118	1
chr8	135460168	135460505	E057	1
chr8	135461734	135462213	E029,E046,E050,E051,E090,E091,E121	7
chr8	135462521	135462571	E088	1
chr8	135463679	135463729	E051	1
chr8	135463799	135463915	E086,E098	2
chr8	135464394	135464479	E100,E124	2
chr8	135465108	135465148	E034	1
chr8	135465328	135465385	E088	1
chr8	135465403	135465463	E006	1
chr8	135465848	135465905	E086	1
chr8	135466352	135466402	E055	1
chr8	135466814	135466908	E032	1
chr8	135467207	135467296	E080	1
chr8	135467334	135467394	E091	1
chr8	135467497	135467648	E089,E091	2
chr8	135467703	135467757	E098	1
chr8	135467894	135467944	E051	1
chr8	135468099	135468204	E033,E046	2
chr8	135468251	135468316	E046	1
chr8	135468464	135469112	E004,E006,E007,E057,E059,E080,E081,E082,E086,E088,E090,E091,E100	13
chr8	135469116	135470368	E003,E004,E005,E006,E007,E008,E017,E021,E022,E028,E032,E033,E034,E046,E050,E051,E055,E056,E057,E059,E080,E081,E082,E083,E084,E085,E086,E088,E089,E090,E091,E092,E093,E094,E097,E098,E100,E114,E116,E118,E119,E120,E121,E122,E125,E126,E127,E128	48
chr8	135470470	135470530	E004	1
chr8	135470684	135470738	E100	1
chr8	135471154	135471256	E055,E093	2
chr8	135471287	135471508	E021,E050,E051,E091,E093	5
chr8	135471780	135471972	E050,E051,E093	3
chr8	135472121	135472244	E050,E093,E124	3
chr8	135472283	135472333	E046	1
chr8	135472395	135472449	E033	1
chr8	135472480	135472750	E050,E080,E082	3
chr8	135473009	135473098	E116	1
chr8	135473325	135473420	E046,E114	2
chr8	135473517	135473649	E017,E083,E125,E128	4
chr8	135473684	135473734	E114	1
chr8	135473826	135473889	E051,E120	2
chr8	135474046	135474136	E100	1
chr8	135474263	135474395	E050,E116	2
chr8	135474516	135474566	E046	1
chr8	135474914	135475007	E091,E100	2
chr8	135475101	135475204	E091,E118,E121	3
chr8	135475226	135475305	E055	1
chr8	135476014	135476091	E091,E093	2
chr8	135476442	135476551	E125	1
chr8	135476925	135476975	E091	1
chr8	135477109	135477159	E017	1
chr8	135477790	135477840	E017	1
chr8	135478017	135478081	E124	1
chr8	135479023	135479077	E128	1
chr8	135479137	135479240	E032,E055,E114	3
chr8	135479385	135479455	E091	1
chr8	135479487	135479567	E116	1
chr8	135479608	135479688	E059	1
chr8	135479793	135479862	E056,E091	2
chr8	135479943	135480133	E081,E082,E091	3
chr8	135480219	135480272	E091	1
chr8	135480296	135480450	E082,E091	2
chr8	135480693	135480744	E051	1
chr8	135480849	135481000	E022,E118	2
chr8	135481115	135481569	E017,E021,E055,E083,E086,E089,E090,E091,E093,E114	10
chr8	135481660	135481700	E086	1
chr8	135481785	135481844	E021	1
chr8	135481986	135482101	E022,E086	2
chr8	135482333	135482664	E082,E091,E116	3
chr8	135482925	135482975	E093	1
chr8	135483286	135483354	E007,E082	2
chr8	135483356	135483463	E008,E091,E119	3
chr8	135483504	135483652	E022,E091,E116	3
chr8	135483762	135483830	E091	1
chr8	135484227	135484317	E081,E090	2
chr8	135484319	135485062	E004,E005,E017,E021,E022,E051,E055,E056,E080,E086,E091,E093,E100,E109,E114,E116,E121,E124,E125,E127,E128	21
chr8	135485071	135485215	E091,E116	2
chr8	135485616	135485661	E097	1
chr8	135485876	135486208	E005,E084,E091,E098,E116	5
chr8	135486216	135487290	E017,E028,E046,E050,E051,E055,E056,E081,E082,E089,E091,E093,E098,E114,E120,E121,E125,E126,E128	19
chr8	135487363	135487483	E116,E118	2
chr8	135487486	135487800	E034,E046,E050,E080,E085,E092,E109,E118,E119,E125	10
chr8	135487852	135488284	E034,E046,E055,E093,E109,E114,E125,E127	8
chr8	135488369	135488513	E005,E091,E116	3
chr8	135488913	135489052	E085,E125	2
chr8	135489077	135489523	E003,E004,E006,E007,E008,E017,E021,E022,E028,E029,E032,E034,E046,E055,E056,E057,E059,E080,E083,E085,E086,E088,E091,E092,E093,E097,E098,E109,E114,E116,E117,E118,E121,E122,E123,E126,E127,E128	38
chr8	135489559	135489635	E032	1
chr8	135489652	135489901	E082,E089,E116,E119	4
chr8	135490174	135490224	E085	1
chr8	135490439	135491117	E003,E004,E007,E008,E017,E021,E022,E032,E046,E055,E056,E059,E080,E081,E084,E086,E088,E091,E092,E093,E097,E100,E116,E118,E120,E121,E123,E126	28
chr8	135491283	135492014	E005,E007,E022,E055,E056,E059,E080,E081,E082,E083,E088,E089,E090,E091,E092,E093,E098,E100,E120,E121,E124,E126	22
chr8	135492535	135492945	E029,E055,E056,E091,E093,E098,E100,E120,E121	9
chr8	135493015	135493123	E091,E124	2
chr8	135493129	135493179	E055	1
chr8	135493240	135493290	E007	1
chr8	135493449	135493559	E082	1
chr8	135493710	135493950	E088,E089,E090,E097,E100,E109	6
chr8	135494009	135494113	E100	1
chr8	135494171	135494221	E091	1
chr8	135494240	135494290	E017	1
chr8	135494483	135494567	E007,E021	2
chr8	135494675	135494750	E082	1
chr8	135494829	135494909	E123	1
chr8	135495150	135495213	E091	1
chr8	135495223	135495267	E097	1
chr8	135495376	135495446	E090	1
chr8	135495640	135495729	E004	1
chr8	135495815	135496208	E004,E005,E007,E021,E080,E092,E098	7
chr8	135496593	135496649	E086,E088	2
chr8	135497154	135497242	E091	1
chr8	135497455	135497499	E097	1
chr8	135497525	135497609	E091	1
chr8	135497648	135497952	E005,E007,E055,E091,E117	5
chr8	135497984	135498044	E006	1
chr8	135498125	135498362	E006,E017,E028,E086	4
chr8	135498462	135498574	E091	1
chr8	135498629	135498678	E080	1
chr8	135498736	135498847	E080	1
chr8	135498868	135498922	E098	1
chr8	135498952	135499088	E080	1
chr8	135499155	135499333	E007,E046,E116	3
chr8	135499385	135499551	E116	1
chr8	135499558	135499638	E057	1
chr8	135499989	135500209	E017,E021,E091	3
chr8	135500473	135500779	E021,E022,E032,E086,E089,E091,E100,E116,E117,E123	10
chr8	135500873	135501281	E004,E022,E033,E050,E055,E080,E086,E114	8
chr8	135501457	135501525	E021	1
chr8	135501608	135501714	E091	1
chr8	135502006	135502232	E081,E093	2
chr8	135502443	135502513	E100	1
chr8	135502571	135502746	E022,E086,E114,E121,E128	5
chr8	135502855	135502909	E128	1
chr8	135502917	135502967	E114	1
chr8	135502973	135503123	E004,E017	2
chr8	135503678	135503748	E080	1
chr8	135503876	135504008	E098,E127	2
chr8	135504078	135504128	E046	1
chr8	135504574	135504640	E114	1
chr8	135504879	135505701	E005,E006,E017,E022,E028,E055,E056,E057,E091,E093,E114,E117,E119,E120,E121,E122,E125,E127,E128	19
chr8	135505720	135506247	E021,E022,E081,E086,E093	5
chr8	135506297	135506351	E081	1
chr8	135506395	135506445	E093	1
chr8	135506524	135506574	E093	1
chr8	135506675	135506872	E007,E021,E081,E082,E086,E093,E116	7
chr8	135507096	135507276	E017,E093,E116	3
chr8	135507335	135507385	E055	1
chr8	135507464	135507907	E006,E017,E055,E056,E057,E086,E120,E121,E125,E126,E127,E128	12
chr8	135508206	135508522	E017,E055,E056,E128	4
chr8	135508545	135508632	E056	1
chr8	135508753	135508907	E091	1
chr8	135508953	135509056	E091	1
chr8	135509099	135509239	E091,E116	2
chr8	135509246	135509334	E022	1
chr8	135509347	135509426	E091	1
chr8	135509495	135509653	E034,E046,E093,E100,E121	5
chr8	135509818	135509877	E121	1
chr8	135509931	135509985	E100	1
chr8	135510019	135510145	E121	1
chr8	135510234	135510284	E121	1
chr8	135511662	135511782	E091	1
chr8	135511868	135511918	E091	1
chr8	135511963	135512512	E021,E022,E055,E056,E080,E081,E082,E083,E086,E089,E090,E091,E097,E100,E121	15
chr8	135512561	135512611	E055,E080	2
chr8	135512617	135512682	E127	1
chr8	135512781	135513227	E003,E017,E021,E022,E081,E088,E091,E118,E121,E125,E128	11
chr8	135513424	135513689	E017,E021,E055,E056,E093,E120,E121,E123,E125,E126,E128	11
chr8	135513716	135513792	E093	1
chr8	135513832	135513948	E093	1
chr8	135513969	135514194	E017,E055,E056	3
chr8	135514208	135514304	E082	1
chr8	135514390	135514485	E021,E055,E091	3
chr8	135514486	135514999	E055,E056,E081,E082,E086,E088,E090,E091,E126,E127	10
chr8	135515004	135515098	E116	1
chr8	135515121	135515866	E017,E081,E082,E091,E093,E116,E125	7
chr8	135515867	135515960	E022	1
chr8	135516002	135516054	E092	1
chr8	135516088	135516193	E081,E082,E091,E114	4
chr8	135516367	135516488	E017,E093	2
chr8	135516660	135516710	E093	1
chr8	135516713	135516895	E003,E005,E091,E116	4
chr8	135517079	135517129	E093	1
chr8	135517444	135517484	E034	1
chr8	135517713	135517837	E116	1
chr8	135517944	135518063	E116	1
chr8	135518271	135518322	E034,E121	2
chr8	135519149	135519199	E082	1
chr8	135519444	135519515	E109	1
chr8	135519579	135520023	E021,E050,E080,E081,E082,E089,E093,E123	8
chr8	135520103	135520183	E119	1
chr8	135520283	135520362	E081,E091	2
chr8	135520477	135520527	E090	1
chr8	135520761	135520815	E127	1
chr8	135520943	135520983	E086	1
chr8	135521282	135521341	E082	1
chr8	135521418	135521566	E080,E082,E091	3
chr8	135521845	135521959	E116	1
chr8	135521977	135522027	E093	1
chr8	135522206	135522789	E033,E081,E082,E091,E119,E120,E121	7
chr8	135522828	135522943	E006,E082	2
chr8	135522956	135523092	E082,E091	2
chr8	135523205	135523874	E028,E034,E055,E056,E057,E082,E091,E119,E120,E127	10
chr8	135524141	135524191	E091	1
chr8	135524261	135524315	E021	1
chr8	135524560	135524614	E127	1
chr8	135524636	135524686	E082	1
chr8	135525789	135525855	E021	1
chr8	135525888	135526676	E007,E022,E028,E056,E057,E119,E120,E127	8
chr8	135526808	135526858	E093	1
chr8	135527390	135527444	E126	1
chr8	135527471	135527562	E125	1
chr8	135527592	135527695	E055,E056,E120,E121,E125,E126,E128	7
chr8	135527966	135528868	E017,E029,E055,E056,E081,E082,E088,E089,E090,E091,E092,E100,E114,E116,E117,E119,E120,E121,E124,E125,E126,E128	22
chr8	135529332	135529412	E116	1
chr8	135530087	135530197	E091,E116	2
chr8	135530304	135530354	E091	1
chr8	135530583	135530730	E081,E082	2
chr8	135531496	135531546	E082	1
chr8	135531870	135532049	E081,E082,E124	3
chr8	135532483	135532658	E007,E034,E116	3
chr8	135532720	135532784	E124	1
chr8	135533504	135534277	E003,E004,E007,E008,E021,E022,E029,E034,E081,E082,E091,E094,E109,E121,E126,E128	16
chr8	135534311	135534376	E007	1
chr8	135534865	135534915	E021	1
chr8	135535007	135535057	E007	1
chr8	135535779	135535829	E050	1
chr8	135536250	135536381	E005,E046,E091,E098	4
chr8	135536998	135537062	E046	1
chr8	135537095	135537192	E124,E128	2
chr8	135537402	135537452	E046	1
chr8	135537512	135537563	E046	1
chr8	135537753	135538253	E021,E034,E046,E081,E082,E091,E093	7
chr8	135538502	135538552	E082	1
chr8	135538658	135538779	E082,E086	2
chr8	135538839	135538917	E082	1
chr8	135539112	135539162	E082	1
chr8	135539166	135539962	E059,E084,E085,E086,E116,E117,E127	7
chr8	135540014	135540677	E006,E017,E028,E055,E056,E059,E088,E091,E093,E094,E098,E100,E109,E114,E117,E119,E120,E125,E126,E128	20
chr8	135541522	135541582	E006	1
chr8	135541622	135541730	E081,E086,E091	3
chr8	135541808	135541888	E125	1
chr8	135541931	135542265	E017,E081,E082,E091,E116	5
chr8	135542318	135543561	E059,E081,E082,E084,E093,E097,E098	7
chr8	135543593	135543643	E090	1
chr8	135543712	135544428	E055,E056,E081,E082,E089,E090,E116,E121	8
chr8	135544640	135544690	E082	1
chr8	135544987	135545152	E022,E118	2
chr8	135545769	135545831	E082	1
chr8	135545859	135545940	E032,E091	2
chr8	135546003	135546062	E091	1
chr8	135546130	135546223	E080,E091,E118	3
chr8	135546420	135546500	E116	1
chr8	135546504	135546544	E034	1
chr8	135546648	135546748	E046	1
chr8	135546856	135546906	E082	1
chr8	135546991	135547147	E081,E091	2
chr8	135547205	135547305	E091,E121	2
chr8	135547363	135547423	E003	1
chr8	135547438	135547488	E082	1
chr8	135547555	135548663	E003,E004,E007,E008,E021,E022,E080,E081,E082,E086,E091,E116,E118,E124	14
chr8	135548707	135548887	E028,E057,E081,E082,E091,E116,E127	7
chr8	135549039	135549302	E081,E082,E119	3
chr8	135549660	135549714	E100	1
chr8	135550152	135550202	E091	1
chr8	135550312	135550433	E127	1
chr8	135550482	135550767	E003,E004,E006,E007,E008,E017,E021,E022,E055,E056,E085,E086,E093,E100,E109,E114,E121,E125,E126	19
chr8	135550961	135551014	E091	1
chr8	135551387	135551569	E055,E056,E080,E086,E091,E093,E109,E116	8
chr8	135551625	135551790	E093,E116	2
chr8	135552306	135552356	E017	1
chr8	135552402	135552625	E017,E056,E086,E090,E091,E116,E121	7
chr8	135552773	135553036	E032,E091,E119,E127	4
chr8	135553271	135553458	E021,E086,E091	3
chr8	135553899	135553967	E081	1
chr8	135554095	135554270	E082,E091,E117,E124	4
chr8	135554273	135554530	E022,E055,E091,E116	4
chr8	135554592	135554662	E093	1
chr8	135554777	135554827	E091	1
chr8	135554850	135555590	E006,E017,E028,E055,E056,E080,E082,E083,E084,E085,E100,E116,E117,E119,E126	15
chr8	135555619	135555739	E093	1
chr8	135555746	135555800	E100	1
chr8	135555867	135555947	E116	1
chr8	135556028	135556117	E059,E091	2
chr8	135556175	135556276	E022,E093	2
chr8	135556288	135556338	E022	1
chr8	135556477	135556549	E086,E093	2
chr8	135557110	135557371	E091,E114,E116,E123	4
chr8	135557536	135557664	E091	1
chr8	135558583	135558658	E006	1
chr8	135558684	135559274	E006,E017,E046,E088,E091,E093,E098,E116	8
chr8	135559292	135559745	E006,E017,E056,E081,E082,E086,E093,E116,E124	9
chr8	135559819	135559880	E093	1
chr8	135559938	135560139	E017,E080,E088,E091,E093	5
chr8	135560169	135560524	E006,E088,E093,E094,E116	5
chr8	135560543	135560876	E088,E093,E116	3
chr8	135560889	135561008	E091,E121	2
chr8	135561018	135561068	E032	1
chr8	135561157	135561238	E128	1
chr8	135561319	135561373	E100	1
chr8	135561739	135561779	E086	1
chr8	135561813	135561863	E021	1
chr8	135561999	135562059	E029	1
chr8	135562098	135562243	E032,E116	2
chr8	135562524	135562615	E021,E080	2
chr8	135563006	135563114	E080,E093,E122	3
chr8	135563133	135563226	E081,E116	2
chr8	135563236	135563527	E006,E007,E022,E086,E093,E116	6
chr8	135563560	135564284	E006,E007,E017,E021,E028,E050,E051,E055,E056,E057,E059,E080,E081,E082,E084,E088,E089,E090,E091,E093,E097,E100,E109,E114,E116,E117,E119,E120,E121,E122,E123,E125,E126,E127,E128	35
chr8	135564410	135565067	E022,E081,E082,E091,E100,E114,E116	7
chr8	135565135	135565518	E091,E116	2
chr8	135565723	135566035	E032,E034,E091,E093,E116,E127	6
chr8	135566060	135566606	E006,E017,E022,E055,E056,E083,E093,E116,E120,E121,E125,E126,E128	13
chr8	135566728	135566778	E121	1
chr8	135566802	135566882	E021,E055,E116	3
chr8	135566912	135567222	E021,E116	2
chr8	135567336	135567754	E091,E093,E116,E124	4
chr8	135569785	135569910	E090,E098	2
chr8	135570024	135570226	E116	1
chr8	135570625	135570675	E084	1
chr8	135570915	135571023	E081,E082,E116	3
chr8	135571054	135571248	E081,E082,E116	3
chr8	135571697	135571929	E097,E116	2
chr8	135572282	135572581	E116	1
chr8	135572727	135572932	E091,E116	2
chr8	135573602	135573652	E017	1
chr8	135573974	135574507	E033,E091,E116	3
chr8	135574515	135574717	E004,E082,E116	3
chr8	135574768	135575132	E116,E121	2
chr8	135575146	135578156	E007,E021,E029,E032,E034,E086,E091,E093,E098,E114,E116,E121	12
chr8	135578702	135579252	E017,E021,E028,E055,E056,E057,E059,E082,E086,E088,E091,E116,E117,E119,E123,E127	16
chr8	135579306	135579439	E116	1
chr8	135579636	135579696	E125	1
chr8	135579824	135579874	E091	1
chr8	135579993	135580045	E091	1
chr8	135580637	135580701	E081	1
chr8	135580765	135581140	E055,E081,E091,E116,E119	5
chr8	135581457	135581517	E046	1
chr8	135582207	135582273	E007	1
chr8	135582278	135582318	E086	1
chr8	135582903	135582967	E100	1
chr8	135583023	135583110	E008,E021	2
chr8	135583277	135583327	E093	1
chr8	135583353	135583997	E022,E034,E086,E116	4
chr8	135584538	135585614	E006,E021,E022,E028,E046,E055,E056,E089,E090,E091,E093,E100,E109,E114,E116,E117,E120,E121,E122,E123,E126	21
chr8	135585684	135585734	E093	1
chr8	135585796	135585845	E086	1
chr8	135585913	135586336	E007,E021,E022,E055,E056,E084,E086,E091,E093,E100,E118,E121	12
chr8	135586371	135586512	E093	1
chr8	135586531	135586818	E021,E032,E082,E089,E120,E121	6
chr8	135587151	135587195	E097	1
chr8	135587295	135587481	E086,E116,E127	3
chr8	135587501	135587551	E032	1
chr8	135587618	135587889	E022,E034,E086,E093,E116	5
chr8	135587933	135588234	E055,E080,E081,E082,E086,E088,E091,E093,E121	9
chr8	135588279	135588387	E093,E121	2
chr8	135588455	135588539	E091	1
chr8	135588665	135588942	E080,E083,E088,E090,E092,E093,E094,E098,E114,E122	10
chr8	135589106	135589408	E034,E088,E098	3
chr8	135589493	135589592	E082,E090	2
chr8	135589598	135590352	E004,E006,E080,E088,E093,E094,E122	7
chr8	135591091	135591171	E116	1
chr8	135591402	135591452	E091	1
chr8	135592074	135592144	E091	1
chr8	135592247	135592320	E093	1
chr8	135592462	135592769	E006,E017,E028,E055,E056,E080,E091,E114,E116,E117,E119,E120	12
chr8	135593048	135593896	E005,E006,E017,E028,E050,E055,E056,E057,E059,E094,E100,E114,E116,E117,E119,E120,E121,E122,E125,E126,E127,E128	22
chr8	135594189	135594247	E055	1
chr8	135594282	135594422	E033,E034	2
chr8	135594426	135594857	E005,E006,E017,E021,E050,E055,E056,E059,E086,E088,E089,E090,E091,E100,E109,E117,E120,E121,E122,E126	20
chr8	135594860	135595046	E021,E055,E056,E080,E081,E082,E086,E088,E089,E090,E097,E098,E109,E120,E126	15
chr8	135595122	135595176	E098	1
chr8	135595449	135595580	E057	1
chr8	135595723	135595808	E116	1
chr8	135595813	135596045	E028,E093,E098,E109	4
chr8	135596060	135596207	E093,E116	2
chr8	135596210	135596265	E007,E128	2
chr8	135596506	135596590	E094	1
chr8	135596760	135596850	E006	1
chr8	135597291	135597627	E017,E088,E120,E121	4
chr8	135598690	135599074	E003,E004,E007,E008,E021,E022,E086,E091,E120,E121	10
chr8	135599101	135599208	E008,E120,E121	3
chr8	135599226	135599286	E029	1
chr8	135599601	135599651	E121	1
chr8	135600043	135600107	E124	1
chr8	135600709	135600857	E116	1
chr8	135601723	135602032	E003,E004,E021,E022,E091,E114	6
chr8	135602793	135602951	E006,E046,E091	3
chr8	135603042	135603092	E083	1
chr8	135603143	135603206	E046,E091	2
chr8	135603320	135603422	E116	1
chr8	135603556	135603689	E116	1
chr8	135603930	135604259	E021,E022,E034,E046,E091,E093,E116	7
chr8	135604371	135604825	E003,E008,E021,E022,E080,E093,E116	7
chr8	135604972	135605022	E091	1
chr8	135605107	135605157	E093	1
chr8	135605210	135605260	E093	1
chr8	135605326	135605381	E080	1
chr8	135605391	135605507	E080,E093	2
chr8	135605565	135606337	E046,E080,E081,E093,E116	5
chr8	135606347	135606454	E093	1
chr8	135606788	135606838	E093	1
chr8	135606877	135607392	E080,E091,E093,E116,E119	5
chr8	135607598	135607689	E093	1
chr8	135607851	135608290	E006,E017,E055,E080,E083,E086,E088,E089,E093,E094,E097,E116,E122	13
chr8	135608376	135608594	E116	1
chr8	135609071	135610012	E021,E055,E081,E082,E086,E091,E116	7
chr8	135610063	135615496	E007,E017,E021,E029,E032,E033,E046,E050,E051,E056,E080,E081,E082,E086,E088,E089,E091,E093,E109,E116,E118,E120,E121,E124,E125,E126,E127	27
chr8	135615555	135615691	E046,E116	2
chr8	135615823	135616172	E059,E080,E082,E083,E088,E089,E091,E093,E100,E116,E120	11
chr8	135616228	135616370	E021,E082	2
chr8	135616686	135617260	E081,E082,E116	3
chr8	135617291	135617422	E006,E082	2
chr8	135617881	135618065	E081,E091	2
chr8	135618122	135618695	E051,E081,E082,E086,E090,E091,E093,E094,E116,E122	10
chr8	135619727	135619777	E046	1
chr8	135619973	135620118	E116	1
chr8	135620203	135620263	E122	1
chr8	135620952	135621002	E093	1
chr8	135621089	135621153	E086	1
chr8	135621249	135621299	E032	1
chr8	135621750	135621790	E086	1
chr8	135622062	135622691	E022,E080,E081,E082,E086,E091,E100,E114,E126	9
chr8	135622698	135622769	E082	1
chr8	135623010	135623211	E080,E127	2
chr8	135623300	135623460	E080,E091	2
chr8	135623558	135623618	E005	1
chr8	135623620	135623674	E081	1
chr8	135623725	135623850	E050,E091	2
chr8	135624188	135624274	E091	1
chr8	135624525	135624703	E091,E123	2
chr8	135624713	135624817	E080	1
chr8	135624877	135625317	E055,E056,E080,E086,E097,E126	6
chr8	135625356	135625522	E080,E081,E082	3
chr8	135625590	135625640	E091	1
chr8	135625800	135625966	E091,E093	2
chr8	135626098	135626142	E080	1
chr8	135626185	135626235	E093	1
chr8	135626258	135626967	E022,E034,E080,E084,E085,E091,E100,E109,E117,E118,E120,E125	12
chr8	135627001	135627051	E084	1
chr8	135628526	135628576	E091	1
chr8	135628648	135628702	E100	1
chr8	135628717	135628805	E017,E088	2
chr8	135628846	135629124	E056,E086,E088,E120,E121	5
chr8	135629217	135629455	E046,E086,E091,E121	4
chr8	135629987	135630056	E093	1
chr8	135630061	135630111	E121	1
chr8	135630143	135630197	E128	1
chr8	135630376	135630840	E006,E028,E029,E034,E046,E055,E056,E057,E088,E091,E114,E116,E117,E119,E120,E121,E124,E125,E126,E128	20
chr8	135631067	135631164	E028	1
chr8	135631380	135631470	E088	1
chr8	135631575	135632034	E017,E046,E088,E118	4
chr8	135632093	135632726	E022,E033,E034,E046,E081,E084,E088,E091,E093,E116,E121	11
chr8	135632748	135632829	E093	1
chr8	135633003	135633129	E080,E088,E124	3
chr8	135633314	135633364	E046	1
chr8	135633384	135633546	E021,E055,E080,E089,E090,E093,E126	7
chr8	135633998	135635189	E003,E004,E005,E006,E017,E021,E022,E034,E046,E050,E055,E056,E057,E059,E081,E082,E083,E086,E088,E089,E090,E091,E092,E093,E097,E100,E114,E117,E120,E121,E122,E123,E125,E126,E128	35
chr8	135635226	135635502	E022,E091,E097,E100	4
chr8	135635601	135635682	E046,E055	2
chr8	135635706	135635756	E090	1
chr8	135635769	135635839	E081	1
chr8	135636155	135636229	E093	1
chr8	135636926	135637020	E081,E100	2
chr8	135637126	135637383	E082,E109	2
chr8	135637445	135637516	E109	1
chr8	135637686	135637905	E021,E022,E034,E089,E091,E093,E109,E114,E116,E124	10
chr8	135638037	135638240	E091,E093,E114	3
chr8	135638516	135638608	E007,E091	2
chr8	135638728	135638778	E092	1
chr8	135638803	135638981	E022,E055,E091,E093	4
chr8	135639091	135639174	E109	1
chr8	135639239	135639289	E055	1
chr8	135639354	135639688	E007,E022,E055,E056,E086,E088,E091,E124	8
chr8	135639692	135639750	E055	1
chr8	135639778	135639877	E055,E056,E080	3
chr8	135639963	135640154	E017,E055,E056,E121,E122	5
chr8	135640162	135640680	E021,E046,E083,E088,E089,E090,E091,E125	8
chr8	135641125	135641175	E055	1
chr8	135641328	135641533	E091,E116,E124	3
chr8	135641846	135641971	E093	1
chr8	135642016	135642096	E116	1
chr8	135642126	135642359	E005,E017,E022,E091,E093	5
chr8	135642388	135642483	E021	1
chr8	135642541	135644213	E003,E004,E005,E007,E008,E017,E021,E022,E032,E033,E034,E046,E050,E051,E055,E056,E059,E080,E081,E082,E083,E084,E085,E086,E088,E089,E090,E091,E092,E093,E094,E098,E100,E109,E114,E116,E117,E118,E120,E121,E122,E123,E124,E125,E126,E127	46
chr8	135644254	135644486	E086,E109	2
chr8	135647364	135647524	E055,E086,E100	3
chr8	135647525	135648704	E006,E017,E021,E022,E055,E056,E059,E081,E082,E083,E084,E085,E086,E088,E089,E090,E091,E092,E097,E098,E100,E109,E120,E121,E125,E126,E128	27
chr8	135648717	135648767	E090	1
chr8	135648772	135648896	E100	1
chr8	135649058	135649271	E055,E090,E091,E100	4
chr8	135649378	135650118	E005,E017,E055,E056,E086,E089,E090,E091,E100,E121,E125,E126,E128	13
chr8	135650161	135650201	E086	1
chr8	135650219	135650668	E055,E056,E081,E082,E086,E089,E090,E091	8
chr8	135650997	135651277	E091	1
chr8	135651290	135651441	E022,E086,E093,E098,E124	5
chr8	135651469	135651562	E086	1
chr8	135651715	135651785	E091	1
chr8	135651818	135651868	E082	1
chr8	135651949	135651999	E082,E086	2
chr8	135652008	135652341	E022,E081,E086,E091,E123	5
chr8	135652541	135653524	E081,E082,E086,E091,E114,E124	6
chr8	135653576	135653810	E007,E055,E057	3
chr8	135653855	135653906	E007,E086,E091	3
chr8	135653979	135654160	E055,E080,E088	3
chr8	135654314	135654428	E082	1
chr8	135654783	135654841	E082	1
chr8	135655161	135655269	E021	1
chr8	135655379	135656141	E007,E021,E081,E082,E083,E084,E085,E086,E091,E109	10
chr8	135656152	135656256	E003,E084,E089	3
chr8	135656317	135656367	E021	1
chr8	135656418	135656687	E021,E081,E082,E093	4
chr8	135656985	135657076	E003,E088,E125	3
chr8	135657184	135657388	E006,E056,E080,E082,E084,E088,E089,E090,E100,E114	10
chr8	135657481	135657531	E114	1
chr8	135661021	135661344	E028,E055,E056,E116,E120,E126	6
chr8	135661432	135661617	E055,E126	2
chr8	135662252	135662315	E091	1
chr8	135663167	135663352	E055,E059,E094,E120	4
chr8	135664108	135664213	E123	1
chr8	135664429	135664479	E091	1
chr8	135664894	135664996	E033	1
chr8	135665693	135665749	E091	1
chr8	135665759	135665843	E080,E081,E127	3
chr8	135666102	135666171	E091	1
chr8	135666834	135667074	E059,E080,E091	3
chr8	135667110	135667160	E093,E109	2
chr8	135667203	135667257	E033	1
chr8	135667259	135667309	E022	1
chr8	135667368	135667507	E021,E091	2
chr8	135668283	135668349	E124	1
chr8	135668390	135668496	E005	1
chr8	135669016	135669080	E005	1
chr8	135669468	135669555	E034,E046	2
chr8	135669825	135669912	E093	1
chr8	135670636	135670855	E007,E021,E091,E125	4
chr8	135670944	135670995	E007	1
chr8	135671092	135671159	E091	1
chr8	135671201	135671256	E086,E121	2
chr8	135671343	135671509	E080,E114	2
chr8	135671991	135672077	E021,E081,E090	3
chr8	135672679	135672780	E050,E091,E121	3
chr8	135673138	135673322	E092,E098,E124	3
chr8	135673352	135673687	E022,E051,E055,E056,E091	5
chr8	135673929	135674048	E091	1
chr8	135674577	135674631	E127	1
chr8	135674994	135675044	E082	1
chr8	135675153	135675254	E033,E098	2
chr8	135675294	135675374	E017,E123	2
chr8	135676103	135676356	E006,E007,E021,E088,E093	5
chr8	135676580	135676630	E007	1
chr8	135676645	135676704	E088	1
chr8	135676808	135676879	E082	1
chr8	135677042	135677190	E081,E082,E097	3
chr8	135677293	135677356	E127	1
chr8	135677855	135677909	E127	1
chr8	135679136	135679208	E086	1
chr8	135679500	135679550	E021	1
chr8	135679946	135679996	E091	1
chr8	135680202	135680252	E022	1
chr8	135684788	135684990	E050,E051,E055,E059,E080,E088,E093,E097,E119	9
chr8	135685076	135685120	E034	1
chr8	135685685	135685735	E091	1
chr8	135686211	135686312	E021,E022	2
chr8	135686364	135686482	E021	1
chr8	135686508	135686568	E003	1
chr8	135686606	135686857	E003,E008,E021,E022	4
chr8	135687950	135688002	E022	1
chr8	135692781	135692831	E082	1
chr8	135692887	135692931	E080	1
chr8	135693309	135693359	E091	1
chr8	135693365	135693445	E116	1
chr8	135693489	135693539	E051	1
chr8	135694212	135694639	E050,E051,E081,E082,E122,E126	6
chr8	135694953	135696119	E005,E006,E007,E017,E021,E022,E028,E029,E032,E033,E034,E046,E050,E051,E055,E056,E057,E059,E080,E081,E082,E083,E085,E086,E088,E089,E090,E091,E092,E093,E097,E100,E109,E114,E116,E120,E121,E122,E123,E124,E125,E126,E127,E128	44
chr8	135696306	135696407	E032,E050,E093	3
chr8	135696515	135696577	E034	1
chr8	135696668	135696881	E017,E046,E080,E091,E092,E098,E100,E120,E121	9
chr8	135696934	135698610	E003,E004,E005,E006,E007,E008,E017,E021,E022,E028,E029,E032,E033,E034,E046,E050,E051,E055,E056,E057,E059,E080,E081,E082,E083,E084,E085,E086,E088,E089,E090,E091,E092,E093,E094,E097,E098,E100,E109,E114,E116,E117,E118,E119,E120,E121,E122,E123,E124,E125,E126,E127,E128	53
chr8	135698686	135698751	E034	1
chr8	135698819	135698997	E032,E050,E091	3
chr8	135699200	135699348	E086,E091,E092,E093,E100	5
chr8	135699367	135700364	E007,E017,E022,E032,E033,E034,E046,E050,E051,E055,E059,E081,E082,E086,E088,E089,E090,E091,E093,E116,E121	21
chr8	135700433	135700514	E088,E093	2
chr8	135701053	135701103	E017	1
chr8	135701131	135701218	E098	1
chr8	135701232	135701314	E032	1
chr8	135701321	135701435	E032,E050,E082,E128	4
chr8	135701486	135701727	E032,E033,E081,E082,E091	5
chr8	135701737	135701790	E082	1
chr8	135701803	135701903	E034,E121	2
chr8	135701911	135702138	E080,E082,E097	3
chr8	135702313	135702393	E119	1
chr8	135702541	135702763	E051,E091	2
chr8	135703114	135703221	E007,E091	2
chr8	135703270	135704055	E003,E004,E005,E006,E007,E008,E017,E021,E022,E028,E029,E032,E033,E034,E046,E050,E051,E055,E056,E057,E059,E080,E081,E082,E083,E084,E085,E086,E088,E089,E090,E091,E092,E093,E094,E097,E098,E100,E109,E114,E116,E117,E118,E119,E120,E121,E122,E123,E124,E125,E126,E127,E128	53
chr8	135704360	135705278	E032,E033,E034,E082,E091,E092,E098,E116,E124	9
chr8	135705310	135705460	E033,E083,E086,E114	4
chr8	135705705	135705755	E082	1
chr8	135705943	135706267	E006,E017,E059,E091,E116	5
chr8	135706353	135706655	E091	1
chr8	135706780	135706903	E091,E124	2
chr8	135706952	135707012	E125	1
chr8	135707064	135707200	E091	1
chr8	135707289	135707389	E091,E124	2
chr8	135707409	135708406	E086,E091,E098,E118	4
chr8	135708565	135709287	E032,E089,E091	3
chr8	135709346	135709400	E091	1
chr8	135709633	135709694	E091	1
chr8	135710119	135710259	E091	1
chr8	135710830	135710890	E007,E086	2
chr8	135711410	135711460	E093	1
chr8	135711531	135711609	E091	1
chr8	135712017	135712278	E033,E034,E083,E086,E090,E120,E121	7
chr8	135712476	135712528	E086,E097	2
chr8	135712648	135713100	E005,E022,E086,E091,E118,E124	6
chr8	135713206	135713260	E100	1
chr8	135713296	135713360	E124	1
chr8	135713819	135713869	E021	1
chr8	135714033	135714083	E090	1
chr8	135714574	135714624	E114	1
chr8	135715785	135715889	E022,E032,E121	3
chr8	135716384	135716510	E091	1
chr8	135716565	135716622	E091	1
chr8	135716747	135716797	E091	1
chr8	135718113	135718415	E017,E091,E120,E121	4
chr8	135718625	135718695	E118	1
chr8	135719243	135719478	E033,E050,E083,E092,E127	5
chr8	135719513	135719633	E032,E091,E097,E116	4
chr8	135719720	135719760	E086	1
chr8	135720820	135720874	E094	1
chr8	135721030	135721070	E086	1
chr8	135721251	135721320	E091	1
chr8	135721482	135722795	E003,E004,E005,E007,E008,E017,E021,E022,E032,E034,E046,E050,E051,E082,E083,E086,E088,E089,E090,E091,E093,E098,E100,E116,E120,E121,E122,E123,E124	29
chr8	135722922	135722972	E032	1
chr8	135723031	135723313	E032,E033,E034,E050,E091	5
chr8	135723428	135723532	E032,E046,E097,E100	4
chr8	135723557	135723864	E003,E021,E022,E033,E034,E080,E086,E091,E092,E093,E094,E098,E100,E114	14
chr8	135723876	135727080	E003,E004,E005,E006,E007,E008,E017,E021,E022,E028,E029,E032,E033,E034,E046,E050,E051,E055,E056,E057,E059,E080,E081,E082,E083,E084,E085,E086,E088,E089,E090,E091,E092,E093,E094,E097,E098,E100,E109,E114,E116,E117,E118,E119,E120,E121,E122,E123,E124,E125,E126,E127,E128	53
chr8	135727295	135727394	E034	1
chr8	135727506	135727597	E119	1
chr8	135727660	135727775	E086,E116	2
chr8	135727782	135727864	E050	1
chr8	135728167	135728217	E051	1
chr8	135728755	135728993	E034,E086,E088,E093,E123	5
chr8	135729016	135729671	E034,E050,E083,E086,E088,E089,E090,E093,E098,E123,E124,E127	12
chr8	135729814	135729864	E021	1
chr8	135730012	135730067	E033	1
chr8	135730911	135730961	E032	1
chr8	135731015	135733194	E003,E006,E017,E028,E029,E032,E033,E034,E046,E050,E051,E055,E056,E057,E059,E080,E081,E082,E083,E084,E085,E086,E088,E089,E090,E091,E092,E093,E094,E097,E098,E100,E109,E114,E116,E118,E119,E120,E121,E122,E123,E124,E125,E126,E127,E128	46
chr8	135733233	135734040	E006,E017,E021,E029,E032,E034,E050,E051,E055,E056,E057,E086,E088,E089,E091,E092,E093,E100,E116,E120,E121,E124,E125,E127,E128	25
chr8	135734048	135734131	E003,E121	2
chr8	135734256	135734332	E021,E109	2
chr8	135734342	135734392	E051	1
chr8	135734634	135734885	E086,E088,E094,E109	4
chr8	135735147	135735197	E032	1
chr8	135735257	135735297	E034	1
chr8	135735466	135735517	E121	1
chr8	135735532	135735582	E022	1
chr8	135736048	135736098	E088	1
chr8	135736164	135736227	E088	1
chr8	135736667	135736735	E088	1
chr8	135736802	135736922	E088	1
chr8	135737279	135737671	E059,E091	2
chr8	135737814	135738015	E059,E100	2
chr8	135738019	135738852	E006,E021,E059,E081,E082,E083,E084,E085,E086,E088,E089,E090,E092,E100,E109,E114,E117,E118,E122,E123	20
chr8	135739106	135739146	E086	1
chr8	135739810	135740318	E059,E084,E085,E086,E088,E091,E092,E094,E097,E098,E109,E118	12
chr8	135740378	135740580	E082,E092	2
chr8	135740681	135740721	E034	1
chr8	135741860	135741910	E021	1
chr8	135741948	135741998	E091	1
chr8	135742033	135742083	E088	1
chr8	135742288	135742328	E086	1
chr8	135742331	135742385	E081	1
chr8	135742532	135742753	E021,E082,E091,E123	4
chr8	135742817	135744657	E017,E046,E081,E082,E083,E088,E089,E090,E091,E097,E100,E109,E114,E120,E121,E125	16
chr8	135745047	135745101	E100	1
chr8	135745531	135745581	E022	1
chr8	135745661	135745715	E100	1
chr8	135745804	135746496	E083,E086,E088,E091,E116	5
chr8	135746598	135747414	E003,E004,E005,E007,E008,E021,E022,E033,E051,E057,E059,E080,E081,E083,E084,E085,E086,E088,E089,E090,E091,E092,E093,E094,E098,E100,E109,E117,E118,E120,E121,E123,E125,E127	34
chr8	135747460	135747570	E100	1
chr8	135748433	135748483	E091	1
chr8	135748613	135748663	E021	1
chr8	135749697	135749772	E118	1
chr8	135749854	135749904	E032	1
chr8	135750183	135750384	E033,E046,E116,E124	4
chr8	135750387	135750460	E034,E046	2
chr8	135750526	135750580	E094	1
chr8	135750795	135750849	E127	1
chr8	135750883	135750994	E057,E086,E091	3
chr8	135751310	135751360	E017	1
chr8	135751722	135753652	E004,E005,E006,E017,E028,E032,E033,E034,E050,E059,E084,E086,E088,E091,E094,E097,E098,E116,E117,E118,E123	21
chr8	135753706	135754124	E059,E084,E091,E109,E114,E123	6
chr8	135754460	135754510	E091	1
chr8	135754596	135754740	E091	1
chr8	135754780	135755173	E086,E091,E094	3
chr8	135755313	135755426	E046,E091	2
chr8	135755792	135755842	E091	1
chr8	135756026	135756530	E005,E006,E022,E084,E085,E086,E088,E091,E098,E100,E119	11
chr8	135757242	135757298	E091	1
chr8	135757584	135757653	E033	1
chr8	135757715	135758031	E021,E059,E084,E091,E120	5
chr8	135758135	135758215	E008	1
chr8	135758227	135759180	E003,E006,E017,E021,E028,E050,E055,E056,E057,E059,E080,E088,E114,E116,E120,E121,E122,E123,E125,E126,E127,E128	22
chr8	135760334	135760609	E059	1
chr8	135762673	135762775	E006	1
chr8	135762835	135762973	E057,E091,E127	3
chr8	135763839	135763900	E005	1
chr8	135763983	135764069	E032,E051,E091	3
chr8	135764075	135764125	E021	1
chr8	135764136	135764186	E114	1
chr8	135764255	135764305	E050	1
chr8	135765345	135765395	E114	1
chr8	135765751	135765805	E098	1
chr8	135765854	135765934	E059	1
chr8	135765968	135766818	E005,E006,E007,E017,E021,E028,E059,E082,E086,E088,E091,E092,E098,E114,E118,E125,E128	17
chr8	135767013	135767102	E006,E098	2
chr8	135767120	135767244	E118	1
chr8	135768204	135768254	E017	1
chr8	135768278	135768366	E055,E091	2
chr8	135768528	135768915	E007,E017,E055,E086,E091,E100,E119,E121,E124	9
chr8	135768967	135769213	E005,E017,E021,E055,E056,E088,E089,E091,E100,E120,E121	11
chr8	135769487	135770558	E005,E006,E017,E021,E055,E082,E086,E088,E091,E120,E121,E126,E127	13
chr8	135770678	135770834	E046,E091	2
chr8	135770972	135771090	E116,E127	2
chr8	135771092	135771178	E005,E091	2
chr8	135771525	135771617	E100	1
chr8	135773080	135773153	E127	1
chr8	135773349	135773448	E057,E089	2
chr8	135774078	135774122	E080	1
chr8	135774556	135774675	E119	1
chr8	135776331	135776418	E098	1
chr8	135776488	135776528	E086	1
chr8	135777098	135777243	E084,E124	2
chr8	135777504	135777561	E086	1
chr8	135777571	135778389	E033,E081,E082,E084,E085,E086,E092,E094,E098,E109,E116,E118,E125,E126,E128	15
chr8	135778846	135778896	E121	1
chr8	135779425	135779489	E007	1
chr8	135780878	135780928	E091	1
chr8	135783041	135783134	E022	1
chr8	135783276	135783328	E021,E022	2
chr8	135784502	135784556	E098	1
chr8	135785555	135785667	E059	1
chr8	135785781	135786011	E056,E126	2
chr8	135788064	135788496	E034,E059	2
chr8	135788842	135788914	E055,E091	2
chr8	135789010	135789090	E050,E088,E123	3
chr8	135789297	135789347	E007	1
chr8	135789464	135789863	E005,E059,E086,E091,E100,E127	6
chr8	135789884	135789964	E059	1
chr8	135789966	135791341	E004,E005,E006,E017,E022,E028,E055,E056,E057,E059,E080,E083,E084,E086,E088,E089,E090,E091,E092,E094,E097,E098,E100,E114,E117,E118,E119,E120,E121,E122,E123,E125,E126,E127,E128	35
chr8	135791354	135791949	E005,E017,E021,E028,E051,E055,E056,E057,E083,E086,E088,E090,E091,E116,E123	15
chr8	135792087	135793641	E005,E006,E017,E028,E032,E055,E056,E057,E083,E086,E088,E091,E094,E098,E100,E114,E117,E119,E120,E121,E122,E125,E127,E128	24
chr8	135793678	135793766	E046	1
chr8	135793980	135794040	E003	1
chr8	135794157	135794443	E084,E085,E109	3
chr8	135794461	135794511	E084	1
chr8	135794544	135794594	E022	1
chr8	135795461	135795570	E088,E091,E100	3
chr8	135796097	135796569	E028,E057,E091,E100,E119,E127	6
chr8	135797164	135797265	E055,E122	2
chr8	135797270	135797424	E032,E057,E091	3
chr8	135797492	135797577	E091	1
chr8	135797623	135797673	E046	1
chr8	135799305	135799355	E022	1
chr8	135801118	135801463	E017,E055,E056,E059,E088,E089,E126	7
chr8	135801498	135801586	E022,E091	2
chr8	135801624	135802273	E008,E032,E059,E083,E085,E088,E091,E100,E123	9
chr8	135802321	135802834	E032,E059,E083,E091,E119,E123	6
chr8	135802885	135803044	E022,E091	2
chr8	135803268	135804175	E017,E029,E032,E034,E046,E050,E051,E059,E083,E084,E086,E088,E091,E093,E116,E123,E127,E128	18
chr8	135804227	135804359	E119	1
chr8	135804479	135804893	E028,E057,E091,E119,E127	5
chr8	135804911	135805137	E088,E091,E119	3
chr8	135805188	135805238	E051	1
chr8	135805263	135805325	E021,E109	2
chr8	135805408	135805589	E083,E091	2
chr8	135805676	135808416	E003,E004,E005,E007,E008,E021,E022,E029,E032,E034,E080,E083,E084,E086,E088,E089,E091,E092,E094,E097,E098,E114,E118,E120,E121,E123,E127	27
chr8	135808466	135809012	E005,E021,E022,E059,E083,E091,E097,E118	8
chr8	135809340	135809390	E091	1
chr8	135809566	135809981	E083,E086,E088,E091,E092,E094,E100,E126,E127	9
chr8	135810194	135810248	E127	1
chr8	135810837	135810953	E127	1
chr8	135811452	135811586	E083,E090	2
chr8	135811903	135811953	E021	1
chr8	135812137	135812463	E005,E006,E017,E059,E081,E082,E083,E084,E086,E088,E089,E090,E091,E092,E120,E121,E126,E127	18
chr8	135812494	135813105	E006,E017,E034,E081,E082,E083,E084,E086,E088,E090,E091,E092,E097	13
chr8	135813154	135813665	E006,E028,E057,E059,E083,E086,E091,E122,E123,E128	10
chr8	135813710	135813852	E088,E091,E094,E100	4
chr8	135814030	135814957	E004,E005,E006,E008,E017,E021,E028,E032,E046,E050,E055,E056,E057,E059,E083,E084,E085,E086,E091,E092,E094,E098,E100,E109,E114,E116,E117,E118,E119,E120,E121,E123,E125,E126,E127,E128	36
chr8	135815228	135815365	E046,E100	2
chr8	135815434	135815511	E091	1
chr8	135815568	135815680	E046,E127	2
chr8	135815751	135815966	E091,E123	2
chr8	135816382	135817754	E004,E006,E017,E021,E059,E080,E083,E084,E086,E088,E089,E090,E091,E092,E097,E120,E121,E122,E126	19
chr8	135817861	135817911	E021	1
chr8	135817942	135818148	E059,E091,E100	3
chr8	135818565	135818673	E059,E088	2
chr8	135818729	135818830	E059,E083	2
chr8	135819156	135819245	E081	1
chr8	135819284	135819559	E059,E081,E082,E083,E089	5
chr8	135819618	135819668	E092	1
chr8	135819689	135820005	E081,E082,E083,E088,E094,E109	6
chr8	135820246	135820617	E033,E059,E082,E083,E091,E092,E098,E100	8
chr8	135820714	135820871	E003,E006,E051,E059,E083,E116	6
chr8	135820996	135821050	E081	1
chr8	135821116	135821170	E127	1
chr8	135821199	135821436	E034,E083,E109	3
chr8	135821476	135821624	E007,E083,E091,E116	4
chr8	135821940	135822010	E083	1
chr8	135822084	135822210	E082,E083,E091	3
chr8	135822242	135822311	E005	1
chr8	135822509	135822680	E083,E084,E088	3
chr8	135822716	135823105	E083,E084,E085,E088,E089,E091,E094,E109,E120,E121,E123	11
chr8	135823191	135823241	E083	1
chr8	135823400	135823471	E083	1
chr8	135823501	135823898	E005,E080,E083,E088,E089,E091,E114,E126	8
chr8	135824270	135824320	E083	1
chr8	135824595	135824667	E083	1
chr8	135825627	135825818	E091,E124	2
chr8	135826396	135826536	E017,E097	2
chr8	135826653	135826822	E033,E083,E091,E100,E123	5
chr8	135826855	135827151	E006,E022,E033,E046,E059,E080,E081,E082,E083,E084,E085,E089,E091,E118,E120,E124,E126	17
chr8	135827227	135827361	E085	1
chr8	135827364	135827521	E088,E097,E126	3
chr8	135827583	135827759	E032,E083,E085,E088,E092	5
chr8	135827789	135827857	E083	1
chr8	135827901	135828292	E006,E034,E059,E083,E088,E109,E127	7
chr8	135828901	135828945	E097	1
chr8	135829513	135829615	E082	1
chr8	135829697	135829760	E033	1
chr8	135829767	135829821	E127	1
chr8	135829881	135829931	E090	1
chr8	135829981	135830118	E046,E081	2
chr8	135830359	135830448	E082	1
chr8	135830510	135830878	E034,E081,E082,E083	4
chr8	135830931	135831083	E032,E033,E059	3
chr8	135831930	135831997	E088	1
chr8	135832004	135832234	E003,E088,E123	3
chr8	135832492	135832670	E124,E127	2
chr8	135832687	135832779	E091	1
chr8	135832841	135833021	E059,E083,E091	3
chr8	135833081	135834145	E034,E059,E083,E086,E088,E091	6
chr8	135834401	135834652	E017,E059,E083,E090,E100,E121,E128	7
chr8	135835006	135835056	E114	1
chr8	135835064	135835129	E091	1
chr8	135835182	135835451	E083,E091,E094,E100,E123,E127	6
chr8	135835746	135835944	E021,E034,E083,E091	4
chr8	135836282	135836942	E021,E034,E083,E088,E092,E093,E094,E116	8
chr8	135837124	135837345	E059,E083	2
chr8	135837414	135837491	E083,E124	2
chr8	135837892	135838006	E086,E091	2
chr8	135838337	135838456	E091,E092,E127	3
chr8	135838655	135838730	E127	1
chr8	135839129	135839218	E007,E032,E083,E091	4
chr8	135839259	135839336	E083,E091	2
chr8	135839404	135839595	E083,E091,E121	3
chr8	135839722	135839772	E051	1
chr8	135840727	135840790	E127	1
chr8	135840816	135841444	E017,E034,E051,E059,E080,E083,E091,E097,E119,E125,E128	11
chr8	135841570	135841713	E032,E059,E083	3
chr8	135841905	135842124	E083,E088,E091	3
chr8	135842197	135846151	E003,E004,E005,E006,E007,E008,E017,E021,E022,E028,E029,E032,E033,E034,E046,E050,E051,E055,E056,E057,E059,E080,E081,E082,E083,E084,E085,E086,E088,E089,E090,E091,E092,E093,E094,E097,E098,E100,E109,E114,E116,E117,E118,E119,E120,E121,E122,E123,E124,E125,E126,E127,E128	53
chr8	135846273	135847027	E029,E032,E033,E034,E046,E083,E086,E088,E089,E090,E091,E093,E097,E123,E124	15
chr8	135847049	135847178	E051,E092,E124	3
chr8	135847494	135847544	E032	1
chr8	135847687	135847891	E029,E032,E057,E083,E086,E114,E127	7
chr8	135848861	135848911	E032	1
chr8	135848987	135849037	E051	1
chr8	135849379	135849429	E093	1
chr8	135849950	135851268	E004,E005,E006,E017,E022,E057,E059,E080,E081,E082,E083,E086,E088,E089,E090,E091,E092,E098,E117,E125,E127	21
chr8	135851283	135852151	E017,E059,E080,E081,E082,E083,E086,E088,E090,E091,E114,E117,E121,E123,E127	15
chr8	135852288	135854065	E005,E017,E022,E055,E056,E057,E059,E080,E082,E083,E084,E085,E086,E088,E089,E090,E091,E094,E097,E098,E100,E109,E117,E118,E119,E120,E121,E122	28
chr8	135854512	135854562	E022	1
chr8	135854687	135854895	E017,E032,E056,E059,E083,E088,E120	7
chr8	135855422	135855594	E083,E088	2
chr8	135855761	135855834	E032	1
chr8	135855854	135856201	E003,E004,E006,E017,E021,E028,E033,E034,E055,E056,E057,E059,E080,E083,E091,E100,E109,E114,E116,E117,E118,E119,E120,E121,E123,E124,E125,E126,E127	29
chr8	135856214	135856345	E083,E086,E089,E123	4
chr8	135856405	135856465	E005	1
chr8	135857383	135857447	E081,E085	2
chr8	135857516	135857570	E128	1
chr8	135858561	135858702	E057	1
chr8	135858763	135858848	E057	1
chr8	135858951	135859001	E021	1
chr8	135859242	135859296	E098	1
chr8	135859425	135859475	E022	1
chr8	135860244	135860294	E091	1
chr8	135860667	135860725	E091	1
chr8	135860835	135861690	E005,E017,E021,E056,E080,E091	6
chr8	135861735	135861795	E091	1
chr8	135862946	135863097	E017,E056,E126	3
chr8	135863177	135863319	E093,E121	2
chr8	135863325	135863468	E003,E127	2
chr8	135863856	135864000	E080	1
chr8	135864142	135864192	E050	1
chr8	135864776	135864892	E091	1
chr8	135864932	135865504	E005,E091,E124	3
chr8	135866235	135866285	E032	1
chr8	135867795	135867843	E097	1
chr8	135868012	135868296	E028,E029,E034,E046,E083,E093,E124,E125	8
chr8	135868400	135868728	E017,E028,E029,E033,E034,E050,E057,E119,E124,E127	10
chr8	135868812	135869008	E003,E017,E021,E029,E032,E034,E050,E083,E091,E124	10
chr8	135869088	135869162	E032,E128	2
chr8	135869731	135869845	E091,E094,E100	3
chr8	135870162	135871601	E004,E005,E006,E017,E021,E022,E033,E051,E057,E082,E083,E086,E088,E090,E091,E092,E094,E098,E114,E119,E123,E127,E128	23
chr8	135871698	135871749	E091	1
chr8	135871944	135871984	E086	1
chr8	135872756	135872849	E021,E083	2
chr8	135873269	135873360	E017	1
chr8	135873593	135873658	E083	1
chr8	135873873	135874019	E083	1
chr8	135874028	135874082	E127	1
chr8	135874183	135874233	E083	1
chr8	135874284	135875042	E004,E017,E083,E086,E088,E089,E090,E091,E092,E094,E100,E121,E122,E125,E126,E128	16
chr8	135875211	135875967	E005,E029,E050,E083,E089,E093,E097	7
chr8	135876008	135876140	E034,E083	2
chr8	135876536	135876586	E114	1
chr8	135876949	135877349	E006,E017,E028,E033,E056,E057,E080,E083,E088,E092,E094,E098,E100,E114,E121,E125,E126,E128	18
chr8	135877387	135877437	E092	1
chr8	135877491	135877541	E017	1
chr8	135877845	135877895	E114	1
chr8	135877947	135878941	E006,E017,E032,E034,E051,E055,E056,E059,E080,E081,E082,E083,E091,E094,E100,E114,E117,E120,E121,E125,E126,E128	22
chr8	135879122	135879174	E083	1
chr8	135879180	135879874	E022,E055,E083,E088,E091,E092,E094,E098,E109	9
chr8	135879965	135880048	E083,E086	2
chr8	135880523	135880577	E100	1
chr8	135880587	135880657	E083	1
chr8	135880837	135880908	E091	1
chr8	135880932	135881011	E004	1
chr8	135881105	135881287	E005,E028,E029,E057,E091	5
chr8	135881961	135882048	E091	1
chr8	135882183	135882618	E005,E017,E022,E083,E086,E088,E091,E093,E114,E128	10
chr8	135883205	135884033	E005,E006,E017,E028,E029,E080,E083,E084,E085,E094,E098,E100,E109,E117,E118,E127	16
chr8	135884080	135884139	E084	1
chr8	135884315	135884404	E007,E080	2
chr8	135884700	135884770	E118	1
chr8	135884868	135884948	E127	1
chr8	135885849	135886629	E017,E021,E050,E059,E080,E083,E094,E100,E118,E127	10
chr8	135886664	135886724	E006	1
chr8	135887450	135887520	E118	1
chr8	135887855	135888035	E017,E086,E091,E126	4
chr8	135888585	135888944	E004,E083,E091	3
chr8	135889238	135889292	E127	1
chr8	135889685	135889750	E083	1
chr8	135889777	135889981	E006,E017,E029,E050,E084	5
chr8	135890849	135890906	E083	1
chr8	135890976	135891131	E083	1
chr8	135891258	135891458	E083,E084	2
chr8	135891820	135891870	E083	1
chr8	135892524	135892584	E125	1
chr8	135893832	135893872	E034	1
chr8	135894405	135894768	E029,E050,E059,E088,E089,E100,E117,E124	8
chr8	135894951	135895042	E021,E091	2
chr8	135895225	135895285	E029	1
chr8	135895290	135895388	E003,E021	2
chr8	135895500	135895540	E086	1
chr8	135895670	135895740	E090	1
chr8	135896608	135896905	E046,E094,E098,E109	4
chr8	135897293	135897356	E086	1
chr8	135897453	135897517	E086,E124	2
chr8	135897783	135897868	E034	1
chr8	135897897	135897995	E007,E050,E091	3
chr8	135898077	135898139	E091	1
chr8	135898171	135899284	E003,E004,E005,E006,E007,E008,E017,E021,E022,E028,E029,E032,E033,E034,E046,E050,E051,E055,E056,E057,E059,E080,E081,E082,E083,E084,E085,E086,E088,E089,E090,E091,E092,E093,E094,E097,E098,E100,E109,E114,E116,E117,E118,E119,E120,E121,E122,E123,E124,E125,E126,E127,E128	53
chr8	135899391	135899505	E091	1
chr8	135900292	135900410	E059	1
chr8	135900476	135900563	E116	1
chr8	135900591	135900645	E033	1
chr8	135900652	135900820	E050,E051,E116,E127	4
chr8	135901085	135901135	E084	1
chr8	135901193	135901257	E034	1
chr8	135901315	135901457	E021,E084	2
chr8	135901649	135901773	E003,E021	2
chr8	135903310	135903360	E091	1
chr8	135903703	135903782	E006	1
chr8	135904001	135904579	E006,E017,E022,E028,E056,E057,E114,E119,E120,E122,E125,E128	12
chr8	135904582	135906113	E004,E005,E006,E017,E022,E028,E029,E050,E055,E056,E057,E059,E086,E088,E089,E091,E092,E094,E097,E098,E100,E114,E116,E117,E118,E119,E120,E121,E122,E125,E126,E127,E128	33
chr8	135906158	135906729	E022,E056,E059	3
chr8	135906962	135907042	E059	1
chr8	135907068	135907640	E021,E022,E081,E082	4
chr8	135907855	135908178	E006,E017,E021,E057,E125,E126,E127,E128	8
chr8	135908317	135908843	E006,E017,E028,E056,E057,E059,E091,E119,E120,E121,E127,E128	12
chr8	135909008	135909089	E032,E046	2
chr8	135909126	135909176	E093	1
chr8	135909218	135909268	E051	1
chr8	135909442	135910195	E021,E028,E057,E059,E086,E120,E125,E127	8
chr8	135910278	135910441	E059	1
chr8	135910524	135910568	E080	1
chr8	135911877	135911980	E084,E085	2
chr8	135912018	135912177	E084,E085	2
chr8	135912289	135912695	E084,E085,E086	3
chr8	135912925	135912975	E021	1
chr8	135913232	135913272	E034	1
chr8	135913426	135913476	E017	1
chr8	135913583	135913836	E006,E017,E022,E056,E059,E083,E086,E088,E091,E092,E098,E125,E126	13
chr8	135914277	135914327	E022	1
chr8	135914383	135914574	E021,E091	2
chr8	135914658	135914747	E114	1
chr8	135914925	135914969	E097	1
chr8	135915139	135915234	E091	1
chr8	135915752	135915792	E086	1
chr8	135916042	135916136	E093,E127	2
chr8	135917056	135917116	E100	1
chr8	135917612	135917662	E088	1
chr8	135917728	135918818	E003,E004,E005,E006,E007,E008,E017,E021,E022,E028,E029,E032,E033,E034,E046,E050,E051,E055,E056,E057,E059,E080,E081,E082,E083,E084,E085,E086,E088,E089,E090,E091,E092,E093,E094,E097,E098,E100,E109,E114,E116,E117,E118,E119,E120,E121,E122,E123,E124,E125,E126,E127,E128	53
chr8	135918911	135918991	E059	1
chr8	135919122	135919172	E082	1
chr8	135919739	135919803	E124	1
chr8	135921790	135921830	E034	1
chr8	135924127	135924177	E050	1
chr8	135924664	135924734	E120	1
chr8	135924774	135925250	E090,E120,E121	3
chr8	135925660	135925714	E120	1
chr8	135926192	135926236	E080	1
chr8	135926871	135926921	E082	1
chr8	135927038	135927088	E021	1
chr8	135927516	135927685	E051,E089,E097	3
chr8	135927747	135927824	E082,E083,E089,E090	4
chr8	135927924	135928742	E006,E017,E022,E028,E055,E056,E057,E080,E081,E082,E083,E086,E088,E089,E090,E091,E092,E093,E098,E100,E119,E120,E121,E125,E126,E127,E128	27
chr8	135929013	135929087	E100	1
chr8	135929220	135929280	E006	1
chr8	135929938	135929988	E090	1
chr8	135930583	135930637	E033	1
chr8	135930846	135930980	E051,E086,E089,E090,E100,E116	6
chr8	135931113	135931318	E005,E028,E057,E082,E090,E091	6
chr8	135931357	135931549	E022,E082	2
chr8	135931614	135931664	E051	1
chr8	135932599	135932802	E080,E088,E089	3
chr8	135932864	135932939	E021,E121	2
chr8	135933018	135933072	E090	1
chr8	135933815	135933901	E051	1
chr8	135934025	135934075	E083	1
chr8	135934112	135934218	E083,E086,E121,E126	4
chr8	135934355	135934405	E114	1
chr8	135934594	135934644	E022	1
chr8	135935149	135935310	E004,E005,E022	3
chr8	135935507	135935761	E004,E021,E022	3
chr8	135935777	135936064	E003,E004,E021,E022	4
chr8	135936217	135936271	E128	1
chr8	135936274	135936339	E004	1
chr8	135936876	135937300	E005,E081,E082,E089,E090,E121	6
chr8	135937303	135937507	E021,E098,E121	3
chr8	135937603	135938747	E003,E004,E008,E021,E022,E081,E082,E086,E089,E090,E091,E126	12
chr8	135938828	135939120	E004,E082,E088,E094	4
chr8	135939166	135939573	E004,E083,E094	3
chr8	135940095	135940155	E122	1
chr8	135940279	135940343	E124	1
chr8	135940636	135940686	E021	1
chr8	135941657	135941707	E091	1
chr8	135941724	135941774	E022	1
chr8	135943105	135943159	E098	1
chr8	135943318	135943425	E081	1
chr8	135943493	135944396	E059,E081,E082,E083,E086,E089,E090,E093,E100,E120,E127	11
chr8	135945623	135945673	E022	1
chr8	135946930	135946991	E007	1
chr8	135947039	135947122	E005	1
chr8	135948000	135948708	E059,E083,E089	3
chr8	135949212	135949367	E114,E126	2
chr8	135950146	135950190	E080	1
chr8	135950369	135950437	E080,E083	2
chr8	135950708	135950839	E119	1
chr8	135951284	135951797	E003,E004,E034,E059,E081,E082,E083,E089,E120,E121	10
chr8	135951879	135951978	E116	1
chr8	135952097	135952472	E081,E082,E083	3
chr8	135952538	135952976	E004,E007,E080,E083,E084,E086,E123	7
chr8	135953442	135953492	E017	1
chr8	135953512	135953566	E127	1
chr8	135954031	135954088	E083	1
chr8	135954183	135954292	E021,E029,E083	3
chr8	135954422	135954500	E005	1
chr8	135954801	135954865	E005	1
chr8	135954881	135955077	E124	1
chr8	135955547	135955670	E091,E121,E127	3
chr8	135956029	135956107	E021	1
chr8	135956348	135956404	E083	1
chr8	135956807	135956946	E051,E086	2
chr8	135957223	135957604	E091	1
chr8	135957622	135957765	E033,E091,E109	3
chr8	135957778	135957835	E034	1
chr8	135957879	135958018	E032,E083	2
chr8	135958413	135958468	E093	1
chr8	135958853	135958960	E124	1
chr8	135959079	135959139	E022	1
chr8	135959190	135959496	E021,E022,E098	3
chr8	135959643	135959693	E022	1
chr8	135960180	135960260	E119	1
chr8	135960582	135960632	E051	1
chr8	135961465	135961718	E004,E081,E082	3
chr8	135961857	135961907	E082	1
chr8	135962055	135962105	E091	1
chr8	135962398	135962477	E080	1
chr8	135964418	135964505	E081	1
chr8	135965372	135965473	E116	1
chr8	135965603	135965934	E004,E081	2
chr8	135966030	135966084	E098	1
chr8	135966505	135966555	E007	1
chr8	135966632	135966682	E022	1
chr8	135967418	135967469	E017,E022	2
chr8	135967836	135968244	E007,E022,E080,E089,E093,E100,E120,E121	8
chr8	135968264	135968324	E086,E121	2
chr8	135968357	135968935	E022,E080,E089,E091,E120,E121	6
chr8	135969607	135969657	E091	1
chr8	135969957	135970011	E100	1
chr8	135970479	135970529	E032	1
chr8	135971054	135971104	E093	1
chr8	135971254	135971416	E004,E046,E050,E109	4
chr8	135972114	135972206	E022	1
chr8	135972256	135972314	E109,E127	2
chr8	135972490	135972574	E086	1
chr8	135972583	135972684	E004,E083	2
chr8	135973071	135973158	E022,E098	2
chr8	135973196	135973296	E021,E089	2
chr8	135973319	135973511	E017,E028,E057,E091,E120,E125,E128	7
chr8	135973897	135973937	E086	1
chr8	135974687	135974764	E004	1
chr8	135975133	135975591	E059,E081,E082	3
chr8	135976406	135976456	E089	1
chr8	135976604	135976678	E021,E086	2
chr8	135976953	135977446	E006,E046,E059,E090,E091,E120,E121	7
chr8	135978843	135978893	E021	1
chr8	135979276	135979391	E119	1
chr8	135979659	135979748	E083	1
chr8	135979758	135979848	E119,E127	2
chr8	135979863	135980099	E083,E086,E089,E120,E121	5
chr8	135980105	135980187	E082,E089	2
chr8	135980380	135980440	E083	1
chr8	135980892	135980979	E004	1
chr8	135981020	135982031	E003,E004,E021,E022,E083,E086,E089,E090,E091,E100,E120,E121,E126	13
chr8	135982155	135982696	E004,E008,E021,E083,E100	5
chr8	135982795	135983513	E004,E021,E022,E059	4
chr8	135983583	135983683	E004	1
chr8	135984208	135984320	E059	1
chr8	135984370	135985545	E006,E017,E022,E028,E055,E059,E080,E083,E086,E088,E090,E097,E098,E100,E114,E117,E119,E120,E121,E123,E125,E126,E128	23
chr8	135985856	135986220	E059,E086,E125	3
chr8	135986369	135986502	E059	1
chr8	135986716	135986815	E059	1
chr8	135986926	135986986	E006,E083	2
chr8	135987030	135987080	E046	1
chr8	135987097	135987166	E124	1
chr8	135987317	135987407	E059	1
chr8	135987491	135987714	E003,E028,E059,E080	4
chr8	135988388	135988938	E059,E086,E124	3
chr8	135989004	135989390	E017,E029,E059,E080,E081,E089,E090,E091,E093,E097,E098,E100,E123,E124	14
chr8	135989509	135989695	E059	1
chr8	135989737	135989791	E100	1
chr8	135990046	135990135	E081,E090,E097,E124	4
chr8	135990473	135990529	E021	1
chr8	135990758	135990832	E007	1
chr8	135991067	135991395	E022,E080,E088,E118	4
chr8	135991436	135991499	E080	1
chr8	135993419	135993506	E127	1
chr8	135993783	135993823	E086	1
chr8	135994584	135994640	E080	1
chr8	135996308	135996358	E093	1
chr8	135997731	135997811	E119	1
chr8	135997944	135997994	E021	1
chr8	135998049	135998223	E007,E125,E126	3
chr8	135998359	135998554	E082,E100,E121,E126	4
chr8	135998697	135998792	E089,E098	2
chr8	135998920	135998970	E083	1
chr8	135998985	135999148	E082	1
chr8	135999977	136000027	E022	1
chr8	136000240	136000290	E093	1
chr8	136000519	136000619	E033,E116	2
chr8	136001253	136001330	E114	1
chr8	136001360	136001632	E005	1
chr8	136001679	136001759	E057	1
chr8	136001763	136001849	E005	1
chr8	136002537	136002587	E050	1
chr8	136005310	136005354	E080	1
chr8	136005371	136005431	E029	1
chr8	136006478	136006532	E120	1
chr8	136006670	136006963	E081,E089,E126	3
chr8	136008278	136008322	E080	1
chr8	136008338	136008378	E086	1
chr8	136008446	136008577	E051,E080	2
chr8	136008619	136008859	E080,E083,E084,E126	4
chr8	136009080	136009130	E022	1
chr8	136009818	136009926	E126	1
chr8	136009983	136010047	E124	1
chr8	136010910	136010964	E127	1
chr8	136011107	136011226	E091,E125	2
chr8	136011410	136011482	E021,E097	2
chr8	136012091	136012617	E059,E080,E089,E090	4
chr8	136012877	136012940	E089,E094	2
chr8	136012991	136013054	E089,E098	2
chr8	136013141	136013191	E114	1
chr8	136013487	136013584	E080,E126	2
chr8	136013653	136013723	E080	1
chr8	136014098	136014152	E098	1
chr8	136014713	136014763	E007	1
chr8	136014807	136015016	E021,E083,E089,E091	4
chr8	136015228	136015493	E089,E090,E126	3
chr8	136015543	136015597	E081	1
chr8	136015777	136015845	E033	1
chr8	136015876	136015956	E119	1
chr8	136015995	136016134	E083,E098	2
chr8	136016204	136016527	E021,E022,E059,E083,E100,E120,E121	7
chr8	136016562	136016621	E100	1
chr8	136016678	136018431	E022,E028,E033,E057,E059,E080,E081,E083,E086,E089,E091,E092,E093,E100,E118,E119,E120,E121,E123,E126,E127	21
chr8	136018497	136018577	E081,E091	2
chr8	136018735	136018833	E021	1
chr8	136018893	136018948	E082	1
chr8	136019508	136019558	E084	1
chr8	136020813	136020873	E100	1
chr8	136021221	136021516	E007,E051,E100	3
chr8	136021645	136021695	E021	1
chr8	136022295	136022378	E084,E116	2
chr8	136022420	136022729	E083,E084,E085,E086,E089,E093	6
chr8	136022968	136023008	E086	1
chr8	136023837	136023877	E086	1
chr8	136024555	136024617	E004	1
chr8	136025299	136025349	E017	1
chr8	136027107	136027237	E086	1
chr8	136029149	136029222	E086	1
chr8	136029335	136030195	E033,E081,E082,E083,E089,E090,E092,E126	8
chr8	136030544	136030598	E127	1
chr8	136030674	136030724	E114	1
chr8	136031972	136032052	E059	1
chr8	136032104	136032154	E114	1
chr8	136032449	136032494	E080	1
chr8	136032512	136032682	E004,E022,E028,E116	4
chr8	136034114	136034223	E004	1
chr8	136035876	136035930	E127	1
chr8	136036145	136036238	E097	1
chr8	136036487	136036579	E120	1
chr8	136036758	136037017	E120	1
chr8	136037707	136037792	E100	1
chr8	136038406	136038510	E124,E127	2
chr8	136038792	136038842	E121	1
chr8	136038893	136039041	E007,E080	2
chr8	136039108	136039168	E004	1
chr8	136039462	136039534	E004	1
chr8	136040231	136040281	E093	1
chr8	136041021	136041107	E007	1
chr8	136041597	136041663	E050,E114	2
chr8	136041831	136041915	E114	1
chr8	136041969	136042054	E091	1
chr8	136042336	136042386	E021	1
chr8	136042612	136042662	E017	1
chr8	136042756	136042810	E081	1
chr8	136043245	136043552	E022,E059,E081,E082,E090,E120,E121,E126	8
chr8	136043659	136043760	E007	1
chr8	136044150	136044601	E007,E081,E082,E127	4
chr8	136045390	136045633	E033,E080,E081,E082	4
chr8	136046108	136046181	E090	1
chr8	136047415	136047480	E022	1
chr8	136047519	136047713	E004,E007	2
chr8	136047759	136047962	E004,E007,E098	3
chr8	136048016	136048424	E007,E081,E083,E084,E085,E088,E089,E090,E091,E092,E125	11
chr8	136048431	136048523	E017,E021,E090	3
chr8	136048768	136048818	E089	1
chr8	136048962	136049015	E121	1
chr8	136049938	136049994	E051	1
chr8	136050252	136050346	E081,E082	2
chr8	136050764	136050957	E028,E119	2
chr8	136051165	136051215	E032	1
chr8	136051862	136051947	E088	1
chr8	136051989	136052549	E017,E022,E080,E083,E086,E088,E089,E092,E100,E121,E126	11
chr8	136052575	136052788	E088	1
chr8	136053289	136053566	E007,E028,E059,E126	4
chr8	136054682	136054773	E086,E116	2
chr8	136054859	136054909	E082	1
chr8	136054948	136055002	E100	1
chr8	136055230	136055284	E098	1
chr8	136055351	136055433	E121	1
chr8	136056014	136056102	E033	1
chr8	136056114	136056168	E007,E093	2
chr8	136057172	136057226	E126	1
chr8	136058165	136058205	E086	1
chr8	136060626	136060676	E046	1
chr8	136060792	136060880	E007	1
chr8	136062179	136062277	E051,E124	2
chr8	136062290	136062426	E003,E021,E022	3
chr8	136063083	136063189	E022,E059	2
chr8	136063521	136063582	E089	1
chr8	136063904	136064002	E090	1
chr8	136064180	136064244	E093	1
chr8	136064453	136064657	E081,E088,E120,E126	4
chr8	136064793	136064903	E123	1
chr8	136064995	136065062	E022,E094	2
chr8	136066082	136066174	E086	1
chr8	136067321	136067423	E084,E088	2
chr8	136067599	136067808	E004,E080,E082	3
chr8	136067877	136068595	E004	1
chr8	136068932	136069169	E004,E088,E094	3
chr8	136069569	136069786	E004	1
chr8	136072389	136072555	E021,E022,E082	3
chr8	136072684	136072738	E127	1
chr8	136073158	136073226	E021	1
chr8	136073666	136073751	E003	1
chr8	136073771	136073825	E081	1
chr8	136073998	136074101	E004	1
chr8	136074119	136074197	E098	1
chr8	136076208	136076252	E097	1
chr8	136077339	136077403	E124	1
chr8	136077527	136077577	E022	1
chr8	136077665	136077776	E093	1
chr8	136077803	136077863	E005	1
chr8	136078231	136078291	E125	1
chr8	136079607	136080205	E081,E082	2
chr8	136080732	136080792	E081	1
chr8	136080963	136081391	E033,E059,E081,E082,E083,E086,E126	7
chr8	136081419	136081494	E082	1
chr8	136082116	136082244	E086	1
chr8	136082570	136082620	E083	1
chr8	136083117	136083171	E098	1
chr8	136083248	136083613	E081,E082	2
chr8	136084299	136084349	E091	1
chr8	136084652	136084712	E125	1
chr8	136084909	136084949	E086	1
chr8	136085091	136085319	E059,E080,E100,E126	4
chr8	136085415	136086026	E022,E081,E082,E083,E086,E089,E090,E093	8
chr8	136086593	136086643	E114	1
chr8	136087022	136087123	E098	1
chr8	136087286	136087350	E098	1
chr8	136087783	136087833	E046	1
chr8	136087866	136087932	E086	1
chr8	136088207	136088314	E090,E100	2
chr8	136089019	136089139	E059,E083,E085,E090	4
chr8	136090099	136090163	E124	1
chr8	136091461	136091515	E127	1
chr8	136091775	136092035	E021,E090,E126	3
chr8	136092121	136092171	E021	1
chr8	136093168	136093229	E021	1
chr8	136095579	136095783	E082,E119	2
chr8	136096613	136096657	E097	1
chr8	136097217	136097267	E050	1
chr8	136097599	136097649	E082	1
chr8	136097821	136097871	E082	1
chr8	136097890	136098309	E003,E004,E021,E022,E081,E082,E091,E127	8
chr8	136098671	136098751	E082	1
chr8	136098820	136099083	E021,E091,E093	3
chr8	136099303	136099353	E109	1
chr8	136099852	136099892	E086	1
chr8	136099895	136100309	E007,E081,E082	3
chr8	136100924	136100974	E021	1
chr8	136101554	136101608	E127	1
chr8	136101666	136101746	E059	1
chr8	136103200	136103269	E082,E086	2
chr8	136103478	136103528	E082	1
chr8	136103833	136103912	E082	1
chr8	136103998	136104059	E090	1
chr8	136105757	136105807	E021	1
chr8	136106163	136106262	E081	1
chr8	136108274	136108368	E127	1
chr8	136111556	136111596	E086	1
chr8	136116332	136116382	E021	1
chr8	136120004	136120068	E007	1
chr8	136122448	136122544	E021	1
chr8	136123335	136123441	E127	1
chr8	136124192	136124293	E098	1
chr8	136124517	136124579	E114	1
chr8	136125184	136125234	E032	1
chr8	136125767	136125837	E124	1
chr8	136126877	136126943	E126	1
chr8	136127184	136127269	E034	1
chr8	136128728	136128807	E091	1
chr8	136130064	136130104	E086	1
chr8	136131237	136131304	E093	1
chr8	136131631	136131681	E114	1
chr8	136132218	136132481	E059,E080,E083,E090	4
chr8	136132899	136132949	E032	1
chr8	136133877	136133964	E021,E098	2
chr8	136134659	136134757	E004,E022	2
chr8	136134758	136134815	E127	1
chr8	136135107	136135161	E098	1
chr8	136135181	136135231	E021	1
chr8	136136775	136136825	E091	1
chr8	136137420	136137474	E098	1
chr8	136138161	136138211	E021	1
chr8	136138282	136138332	E114	1
chr8	136138609	136138811	E086,E088,E127	3
chr8	136138917	136139006	E083	1
chr8	136139058	136139122	E097,E098	2
chr8	136139134	136139202	E080,E083,E088	3
chr8	136139349	136139600	E083,E086,E089	3
chr8	136139834	136139907	E091,E093	2
chr8	136140276	136140838	E005,E083,E091	3
chr8	136141234	136141486	E089,E091,E100	3
chr8	136141991	136142054	E022	1
chr8	136142174	136142224	E046	1
chr8	136143509	136143563	E127	1
chr8	136143681	136143731	E114	1
chr8	136144212	136144348	E091	1
chr8	136144706	136144752	E086	1
chr8	136144865	136145127	E059,E100	2
chr8	136145882	136145932	E091	1
chr8	136146644	136146694	E022	1
chr8	136146865	136146973	E090	1
chr8	136147109	136147703	E004,E059,E083,E091	4
chr8	136147715	136148321	E003,E004,E008,E021,E022,E059,E080,E082,E086,E089,E091,E100,E126,E127	14
chr8	136148769	136148869	E091	1
chr8	136149203	136149254	E091	1
chr8	136149638	136149727	E126	1
chr8	136150795	136150845	E114	1
chr8	136151632	136151739	E028,E091	2
chr8	136151813	136151898	E028	1
chr8	136151960	136152010	E093	1
chr8	136152258	136152551	E004,E091	2
chr8	136152684	136152776	E004	1
chr8	136153553	136153640	E022	1
chr8	136153948	136154099	E003,E082,E098	3
chr8	136154397	136154513	E005	1
chr8	136155887	136156257	E004,E005,E091	3
chr8	136157683	136157737	E127	1
chr8	136157758	136157798	E086	1
chr8	136159487	136159561	E051	1
chr8	136159581	136159788	E003,E022,E091	3
chr8	136160042	136160114	E021	1
chr8	136161276	136161439	E085,E091,E119	3
chr8	136161507	136161587	E119	1
chr8	136162074	136162124	E088	1
chr8	136170412	136170510	E051	1
chr8	136172506	136172587	E022,E126	2
chr8	136173008	136173048	E086	1
chr8	136173894	136174037	E090,E126	2
chr8	136174135	136174217	E090,E093	2
chr8	136174292	136174342	E090	1
chr8	136174377	136174464	E090,E126	2
chr8	136174536	136174586	E089	1
chr8	136174606	136174798	E086,E126	2
chr8	136175791	136175939	E089,E090	2
chr8	136177702	136177752	E007	1
chr8	136178152	136178212	E100	1
chr8	136178492	136178639	E081,E082	2
chr8	136179043	136179118	E081	1
chr8	136179578	136179628	E007	1
chr8	136179692	136179742	E114	1
chr8	136180058	136180369	E081,E082,E088,E090	4
chr8	136180397	136181872	E003,E004,E007,E008,E021,E022,E032,E059,E080,E081,E082,E083,E086,E088,E089,E090,E091,E092,E098,E121,E126	21
chr8	136182339	136182443	E088	1
chr8	136182644	136182778	E005,E007	2
chr8	136182792	136182923	E082,E098	2
chr8	136183318	136183368	E007	1
chr8	136183486	136184118	E003,E007,E022,E081,E084,E088,E100,E126	8
chr8	136184231	136184358	E081,E082	2
chr8	136184410	136184482	E007	1
chr8	136184495	136184545	E114	1
chr8	136184556	136184665	E007,E021	2
chr8	136184734	136184813	E017	1
chr8	136186126	136186166	E086	1
chr8	136188298	136188348	E032	1
chr8	136188540	136189106	E081,E082,E126	3
chr8	136189446	136189581	E126	1
chr8	136189625	136189679	E081	1
chr8	136189790	136190855	E028,E033,E050,E056,E082,E098,E100,E119,E120,E126	10
chr8	136190918	136190996	E122	1
chr8	136191964	136192014	E093	1
chr8	136192299	136192440	E126	1
chr8	136193090	136193183	E033	1
chr8	136193658	136193717	E098	1
chr8	136194140	136194400	E098,E126	2
chr8	136194841	136194900	E022	1
chr8	136194901	136195017	E021,E126	2
chr8	136195651	136195749	E126	1
chr8	136196399	136196449	E083	1
chr8	136196630	136196680	E022	1
chr8	136196935	136196989	E127	1
chr8	136197086	136197136	E083	1
chr8	136198538	136198879	E028,E059,E080,E081,E082,E091,E119,E126	8
chr8	136198913	136199107	E021,E081,E082	3
chr8	136199620	136200252	E003,E004,E005,E021,E022,E028,E080,E091,E114,E127	10
chr8	136200555	136200656	E093	1
chr8	136201759	136201902	E028,E057,E059	3
chr8	136201919	136202602	E028,E057,E059,E117,E119,E127	6
chr8	136202608	136202720	E021,E119	2
chr8	136203502	136203639	E059,E081	2
chr8	136205432	136205482	E007	1
chr8	136206526	136206725	E090,E098,E126	3
chr8	136208045	136208166	E007,E091	2
chr8	136208213	136208276	E007	1
chr8	136208364	136208570	E003,E007,E021	3
chr8	136209162	136209238	E007	1
chr8	136211030	136211084	E100	1
chr8	136211206	136211256	E082	1
chr8	136211301	136211341	E086	1
chr8	136212179	136212219	E086	1
chr8	136212348	136212402	E093	1
chr8	136212670	136212775	E127	1
chr8	136212796	136212876	E123	1
chr8	136212904	136212954	E046	1
chr8	136213704	136213805	E126	1
chr8	136215566	136215653	E022	1
chr8	136215799	136215839	E086	1
chr8	136216467	136216527	E125	1
chr8	136216531	136216599	E021	1
chr8	136218810	136218874	E124	1
chr8	136220794	136220955	E022,E059	2
chr8	136221073	136221127	E126	1
chr8	136221148	136221198	E082	1
chr8	136221205	136222016	E055,E081,E082,E098,E100,E114,E120,E125,E126,E127,E128	11
chr8	136222351	136222517	E097,E126	2
chr8	136222561	136222605	E097	1
chr8	136222635	136222962	E034,E059,E091,E098,E126	5
chr8	136223199	136223576	E021,E059,E119,E126	4
chr8	136223866	136223983	E080	1
chr8	136224326	136224390	E124	1
chr8	136224648	136225108	E082,E125,E126	3
chr8	136225363	136226075	E003,E004,E005,E007,E008,E021,E022,E055,E059,E081,E082,E088,E091,E098,E119,E125,E126	17
chr8	136226279	136226329	E082	1
chr8	136226632	136226736	E021	1
chr8	136226913	136227352	E081,E082,E120	3
chr8	136227499	136227549	E085	1
chr8	136227602	136227832	E081,E082,E083	3
chr8	136227901	136228004	E050	1
chr8	136229156	136229220	E051	1
chr8	136229454	136229534	E028	1
chr8	136231637	136231719	E119	1
chr8	136232165	136232234	E086	1
chr8	136233876	136234109	E028,E055,E056,E092,E098,E100,E119,E120,E125,E126,E128	11
chr8	136234119	136234169	E114	1
chr8	136234402	136234507	E119	1
chr8	136234918	136234968	E022	1
chr8	136235209	136235676	E081,E082	2
chr8	136236077	136236270	E085,E086	2
chr8	136236679	136236729	E017	1
chr8	136237202	136237268	E007,E127	2
chr8	136237359	136237896	E028,E032,E059,E119,E126	5
chr8	136238295	136238375	E100	1
chr8	136238533	136238605	E021	1
chr8	136239371	136239992	E028,E055,E057,E093,E100,E119,E125,E126,E127	9
chr8	136240252	136240306	E056	1
chr8	136240594	136240674	E119	1
chr8	136240737	136241296	E005,E006,E028,E055,E056,E057,E059,E081,E082,E086,E094,E098,E100,E119,E120,E121,E123,E125,E126,E127,E128	21
chr8	136241331	136241971	E007,E028,E055,E059,E086,E117,E119,E126,E127	9
chr8	136242153	136242381	E005,E082,E109	3
chr8	136242448	136242516	E088	1
chr8	136243327	136243377	E114	1
chr8	136243444	136243484	E086	1
chr8	136243656	136243776	E055	1
chr8	136245030	136245109	E098	1
chr8	136246204	136246280	E093	1
chr8	136246588	136246682	E022,E093	2
chr8	136246851	136246901	E007	1
chr8	136247609	136248865	E005,E007,E017,E021,E028,E055,E056,E059,E081,E082,E114,E125,E126,E128	14
chr8	136249632	136249703	E114	1
chr8	136249919	136249964	E097	1
chr8	136252528	136252727	E004,E080	2
chr8	136253032	136253162	E081	1
chr8	136253246	136253286	E086	1
chr8	136253638	136253688	E032	1
chr8	136253810	136253861	E093	1
chr8	136253981	136254289	E059,E126,E128	3
chr8	136254375	136254521	E059,E114	2
chr8	136254623	136254663	E034	1
chr8	136255254	136255318	E124	1
chr8	136262625	136262675	E051	1
chr8	136263409	136263626	E003,E004,E008,E021,E022	5
chr8	136263995	136264076	E089	1
chr8	136264895	136264954	E126	1
chr8	136265095	136265281	E021,E059	2
chr8	136265341	136265391	E021	1
chr8	136265452	136265502	E022	1
chr8	136265717	136265819	E093	1
chr8	136265837	136265897	E021,E086,E089	3
chr8	136265911	136265979	E022	1
chr8	136265984	136266066	E004	1
chr8	136267132	136267196	E124	1
chr8	136267303	136267383	E119	1
chr8	136267391	136267447	E022	1
chr8	136268829	136268909	E119	1
chr8	136268951	136269037	E021,E086	2
chr8	136269139	136269193	E098	1
chr8	136269205	136269317	E017,E083,E086,E088	4
chr8	136269349	136269705	E083,E086,E089	3
chr8	136270210	136270267	E089	1
chr8	136270285	136270367	E126	1
chr8	136270790	136270944	E081,E082	2
chr8	136270982	136271136	E082	1
chr8	136271256	136271379	E007,E021	2
chr8	136271599	136271815	E003,E008,E021,E022	4
chr8	136278214	136278281	E050	1
chr8	136278688	136278741	E091	1
chr8	136280090	136280144	E081	1
chr8	136280217	136280366	E081,E125	2
chr8	136280368	136280472	E080,E081	2
chr8	136280578	136281565	E004,E022,E081,E082,E091,E093	6
chr8	136282064	136282431	E081,E086,E098,E100,E126	5
chr8	136282861	136282901	E086	1
chr8	136283323	136283373	E022	1
chr8	136284581	136284631	E017	1
chr8	136284967	136285077	E007	1
chr8	136285154	136285223	E085,E086	2
chr8	136286131	136286185	E127	1
chr8	136288663	136288951	E003,E004,E008,E021,E022,E080,E118	7
chr8	136289023	136289073	E083	1
chr8	136289911	136289975	E124	1
chr8	136290268	136290365	E033,E089	2
chr8	136290607	136290647	E086	1
chr8	136291485	136291535	E021	1
chr8	136294140	136294244	E003,E098	2
chr8	136294902	136295430	E017,E081,E082,E086,E093,E097,E119	7
chr8	136295858	136295922	E051	1
chr8	136296247	136296301	E098	1
chr8	136299429	136299536	E117	1
chr8	136299554	136299802	E028,E057,E059,E081,E082,E119,E126,E127	8
chr8	136301050	136301148	E081,E114	2
chr8	136301278	136301332	E081	1
chr8	136301609	136302386	E017,E022,E081,E082	4
chr8	136302875	136302929	E098	1
chr8	136303105	136303181	E033,E097	2
chr8	136303511	136303684	E028	1
chr8	136305573	136305627	E098	1
chr8	136307579	136307738	E126	1
chr8	136307862	136307933	E022	1
chr8	136307936	136308023	E082	1
chr8	136308036	136308177	E059	1
chr8	136308808	136309230	E007,E022,E028,E051,E057,E116,E119	7
chr8	136309468	136309523	E081	1
chr8	136309782	136310232	E081,E082	2
chr8	136311458	136311508	E082	1
chr8	136312033	136312083	E091	1
chr8	136312196	136312250	E100	1
chr8	136313619	136313758	E081	1
chr8	136313881	136313947	E098	1
chr8	136314232	136314466	E081	1
chr8	136315062	136315148	E127	1
chr8	136315503	136315553	E021	1
chr8	136315697	136315737	E086	1
chr8	136318130	136318190	E006	1
chr8	136318941	136319001	E005	1
chr8	136320119	136320233	E098,E126	2
chr8	136320673	136320854	E081,E082	2
chr8	136321127	136321177	E082	1
chr8	136321273	136321323	E082	1
chr8	136321404	136321454	E032	1
chr8	136321797	136321847	E007	1
chr8	136322816	136322866	E050	1
chr8	136323008	136323058	E093	1
chr8	136327651	136327759	E059	1
chr8	136328002	136328109	E119	1
chr8	136328470	136328520	E082	1
chr8	136328567	136329420	E004,E022,E028,E081,E082,E083,E089,E098,E100,E119,E126	11
chr8	136329490	136330508	E004,E005,E021,E028,E057,E081,E082,E119,E126,E127	10
chr8	136330596	136330656	E004	1
chr8	136331115	136331556	E004	1
chr8	136332286	136332336	E021	1
chr8	136332563	136332999	E003,E004,E005,E007,E008,E021,E022,E059,E080,E081,E083,E086,E088,E089,E090,E091,E098,E100,E114,E119,E121,E123,E126,E127	24
chr8	136334573	136334679	E119	1
chr8	136335172	136335224	E114	1
chr8	136335305	136335355	E091	1
chr8	136336247	136336307	E086	1
chr8	136337653	136337703	E082	1
chr8	136337886	136337964	E126	1
chr8	136338586	136338664	E127	1
chr8	136339273	136339335	E081	1
chr8	136339669	136339730	E109	1
chr8	136340987	136341051	E124	1
chr8	136342509	136342981	E081,E082,E086,E097	4
chr8	136343008	136343102	E081,E082	2
chr8	136343353	136343442	E081,E082	2
chr8	136343611	136343661	E082	1
chr8	136343726	136344467	E080,E081,E082,E097	4
chr8	136344510	136344609	E081,E082	2
chr8	136344661	136344741	E098,E119	2
chr8	136346166	136346245	E098	1
chr8	136346250	136346313	E022,E033	2
chr8	136346888	136346942	E100	1
chr8	136348046	136348119	E003,E022,E091	3
chr8	136354281	136354386	E022	1
chr8	136354497	136354577	E057	1
chr8	136354726	136354776	E017	1
chr8	136357321	136357510	E055,E082,E086,E088,E089,E090,E126	7
chr8	136357550	136357705	E021,E098,E100,E125	4
chr8	136358122	136358176	E081	1
chr8	136358306	136358386	E028	1
chr8	136358450	136358660	E028,E119	2
chr8	136358864	136358979	E081,E082	2
chr8	136359039	136359301	E028,E086,E119	3
chr8	136359921	136359971	E021	1
chr8	136360503	136360610	E119	1
chr8	136360646	136360710	E124	1
chr8	136361972	136362022	E022	1
chr8	136362517	136362602	E017,E022	2
chr8	136364793	136364833	E086	1
chr8	136367027	136367077	E114	1
chr8	136368999	136369064	E097	1
chr8	136369240	136369294	E098	1
chr8	136369326	136369405	E081	1
chr8	136369464	136370241	E081,E082,E100	3
chr8	136370652	136370702	E017	1
chr8	136370717	136370757	E086	1
chr8	136370919	136371061	E081,E082	2
chr8	136372813	136372910	E082,E127	2
chr8	136372963	136373043	E116	1
chr8	136374445	136374630	E021,E080,E127	3
chr8	136374657	136374726	E080	1
chr8	136374854	136374908	E098	1
chr8	136375339	136375400	E082,E089	2
chr8	136376536	136376576	E034	1
chr8	136376584	136376634	E083	1
chr8	136377004	136377073	E046	1
chr8	136377262	136377343	E114	1
chr8	136377635	136377688	E093	1
chr8	136377697	136377837	E080,E082	2
chr8	136377938	136377988	E007	1
chr8	136378091	136378156	E081,E082	2
chr8	136378680	136378764	E059	1
chr8	136378773	136378870	E083,E125	2
chr8	136379338	136379433	E022,E093	2
chr8	136379642	136379867	E022,E086,E098	3
chr8	136379902	136380075	E021,E022,E086	3
chr8	136381638	136381955	E081,E082,E127	3
chr8	136382083	136382133	E051	1
chr8	136382858	136382908	E021	1
chr8	136382938	136383026	E005	1
chr8	136383580	136383673	E081	1
chr8	136383798	136383887	E125	1
chr8	136384408	136384465	E082	1
chr8	136384666	136384716	E093	1
chr8	136384767	136386103	E005,E028,E059,E083,E084,E086,E091,E092,E098,E125,E126	11
chr8	136386164	136386227	E005	1
chr8	136386944	136387051	E098	1
chr8	136387295	136387502	E083	1
chr8	136387803	136387857	E094	1
chr8	136388179	136388533	E028,E084,E119,E126	4
chr8	136390261	136390451	E005	1
chr8	136390766	136390816	E021	1
chr8	136392452	136392512	E082	1
chr8	136393512	136393566	E098	1
chr8	136396610	136396660	E022	1
chr8	136398389	136398547	E022,E124	2
chr8	136398942	136399021	E021,E100	2
chr8	136401690	136401878	E022,E028	2
chr8	136403049	136403362	E003,E059,E082,E098	4
chr8	136403413	136403493	E059	1
chr8	136403535	136403621	E005	1
chr8	136403661	136403711	E021	1
chr8	136404256	136404300	E097	1
chr8	136405171	136405221	E114	1
chr8	136405376	136405426	E046	1
chr8	136406266	136406320	E094	1
chr8	136406987	136407151	E004,E022,E114	3
chr8	136407433	136407665	E004,E008,E022	3
chr8	136407841	136407940	E021	1
chr8	136408163	136409343	E003,E004,E005,E007,E008,E021,E022,E034,E085,E086,E089,E090,E097,E114	14
chr8	136409395	136409476	E004	1
chr8	136409557	136409619	E097,E114	2
chr8	136409683	136409822	E126	1
chr8	136409858	136410065	E082,E088,E114,E126	4
chr8	136410148	136410409	E081,E082,E088,E126	4
chr8	136410495	136410545	E082	1
chr8	136410582	136411108	E003,E004,E007,E021,E080,E081,E082,E126	8
chr8	136412395	136412793	E021,E126	2
chr8	136414753	136414793	E086	1
chr8	136414794	136414844	E021	1
chr8	136415153	136415203	E022	1
chr8	136415402	136415456	E081	1
chr8	136415732	136415836	E050,E098	2
chr8	136416866	136416916	E021	1
chr8	136417192	136417250	E022	1
chr8	136417298	136417353	E021	1
chr8	136417565	136417629	E124	1
chr8	136418218	136418291	E080,E109	2
chr8	136418311	136418361	E083	1
chr8	136418734	136418839	E006	1
chr8	136421060	136421145	E086	1
chr8	136426619	136426669	E085	1
chr8	136427295	136427345	E021	1
chr8	136427457	136428059	E022,E028,E084,E085,E126	5
chr8	136428519	136428671	E059	1
chr8	136429008	136429058	E091	1
chr8	136429304	136429354	E021	1
chr8	136429981	136430031	E082	1
chr8	136430190	136430234	E080	1
chr8	136430399	136430566	E007,E059,E080	3
chr8	136430711	136430835	E059	1
chr8	136431170	136431220	E082	1
chr8	136431675	136432021	E081,E082,E088	3
chr8	136432204	136432254	E082	1
chr8	136432598	136432648	E091	1
chr8	136432958	136433008	E084	1
chr8	136434132	136434182	E082	1
chr8	136434383	136434617	E003,E008,E021,E022	4
chr8	136434900	136434961	E098	1
chr8	136435111	136435336	E050,E081,E082	3
chr8	136435792	136435890	E081	1
chr8	136435986	136436045	E081	1
chr8	136436769	136436819	E082	1
chr8	136437525	136437575	E093	1
chr8	136437828	136437980	E100,E126	2
chr8	136438464	136438514	E022	1
chr8	136438915	136439300	E003,E004,E007,E008,E021,E022,E082	7
chr8	136439308	136439392	E007	1
chr8	136439409	136439746	E003,E004,E008,E021,E022	5
chr8	136439870	136439946	E082	1
chr8	136439953	136440022	E124	1
chr8	136440082	136440156	E126	1
chr8	136440700	136440754	E126	1
chr8	136440828	136440878	E050	1
chr8	136441099	136441153	E056	1
chr8	136441398	136441582	E007,E081,E082	3
chr8	136441643	136441683	E086	1
chr8	136442067	136442111	E080	1
chr8	136442157	136442285	E033,E081	2
chr8	136442389	136442457	E051,E082	2
chr8	136442576	136442626	E022	1
chr8	136442676	136442730	E127	1
chr8	136442899	136442953	E056	1
chr8	136443528	136443578	E093	1
chr8	136443655	136443742	E021,E116	2
chr8	136443745	136443795	E050	1
chr8	136443974	136444080	E109	1
chr8	136444315	136444384	E022	1
chr8	136444734	136444784	E022	1
chr8	136445296	136445385	E090	1
chr8	136445752	136445940	E003,E004,E005,E021,E022,E032,E093	7
chr8	136446161	136446207	E034	1
chr8	136448572	136448816	E089,E090,E126	3
chr8	136448966	136449083	E022	1
chr8	136449110	136449189	E022,E118	2
chr8	136449203	136449314	E007,E080,E125	3
chr8	136450346	136450467	E082,E088,E093	3
chr8	136450571	136450621	E046	1
chr8	136451798	136451842	E086	1
chr8	136452583	136453328	E003,E004,E005,E021,E022,E033,E082,E088,E091,E100	10
chr8	136453350	136453558	E005,E082,E091,E121	4
chr8	136454338	136454398	E091	1
chr8	136454448	136454521	E091	1
chr8	136454668	136454850	E082,E086,E126	3
chr8	136455307	136455474	E003,E004,E021,E022,E080,E086,E114,E119,E126,E127	10
chr8	136456573	136456684	E005,E090	2
chr8	136456697	136456737	E086	1
chr8	136456813	136456896	E083	1
chr8	136457082	136457191	E008,E021	2
chr8	136457252	136457345	E021	1
chr8	136458067	136458216	E021,E022,E086,E089	4
chr8	136459302	136459373	E022	1
chr8	136459564	136459668	E004,E007,E021,E022,E089,E093	6
chr8	136460673	136460723	E090	1
chr8	136460843	136460893	E017	1
chr8	136461458	136461658	E021,E022,E051,E109,E114	5
chr8	136461726	136461802	E097	1
chr8	136461866	136461916	E114	1
chr8	136462939	136462993	E098	1
chr8	136463264	136463314	E046	1
chr8	136463516	136463614	E022	1
chr8	136463982	136464044	E034	1
chr8	136464266	136464316	E007	1
chr8	136464359	136464399	E086	1
chr8	136464565	136465367	E003,E004,E005,E006,E007,E008,E017,E021,E022,E028,E029,E032,E033,E034,E046,E050,E051,E055,E056,E057,E059,E080,E081,E082,E083,E084,E085,E086,E088,E089,E090,E091,E092,E093,E094,E097,E098,E100,E109,E114,E116,E117,E118,E119,E120,E121,E122,E123,E124,E125,E126,E127,E128	53
chr8	136465413	136465669	E032,E082,E100,E116	4
chr8	136465873	136466521	E005,E029,E034,E051,E080,E086,E093,E116,E124	9
chr8	136466859	136466909	E109	1
chr8	136467012	136467068	E097	1
chr8	136467192	136467242	E032	1
chr8	136467294	136467370	E029	1
chr8	136467374	136467429	E050,E086	2
chr8	136467498	136467680	E093,E100,E124	3
chr8	136467701	136467779	E100	1
chr8	136467786	136467936	E007,E080,E086,E091,E098,E100,E118	7
chr8	136467937	136471566	E003,E004,E005,E006,E007,E008,E017,E021,E022,E028,E029,E032,E033,E034,E046,E050,E051,E055,E056,E057,E059,E080,E081,E082,E083,E084,E085,E086,E088,E089,E090,E091,E092,E093,E094,E097,E098,E100,E109,E114,E116,E117,E118,E119,E120,E121,E122,E123,E124,E125,E126,E127,E128	53
chr8	136471700	136471925	E055,E056,E081,E082,E083,E084,E100,E109,E122,E126	10
chr8	136471948	136472547	E033,E046,E055,E081,E082,E089,E090,E121,E122,E126	10
chr8	136472613	136472716	E082,E083,E089,E090	4
chr8	136472720	136472770	E082	1
chr8	136473695	136473769	E086	1
chr8	136473771	136473821	E088	1
chr8	136473994	136474099	E081,E082,E086,E097,E124	5
chr8	136474277	136474350	E081,E083	2
chr8	136474557	136474607	E007	1
chr8	136474614	136474716	E021,E022,E083	3
chr8	136474967	136475051	E122	1
chr8	136475079	136475267	E007	1
chr8	136475272	136475560	E004,E082,E083,E093	4
chr8	136475576	136476274	E004,E021,E050,E056,E080,E082,E126,E128	8
chr8	136476488	136476538	E021	1
chr8	136476587	136476790	E017,E021,E055,E056,E081,E082,E083,E122	8
chr8	136476918	136476968	E021	1
chr8	136476986	136477036	E090	1
chr8	136477044	136477127	E005,E080	2
chr8	136477435	136477498	E081,E093	2
chr8	136478063	136479314	E003,E004,E005,E006,E007,E008,E017,E021,E022,E028,E029,E032,E033,E034,E046,E050,E051,E055,E056,E057,E059,E080,E081,E082,E083,E084,E085,E086,E088,E089,E090,E091,E092,E093,E094,E097,E098,E100,E109,E114,E116,E117,E118,E119,E120,E121,E122,E123,E124,E125,E126,E127,E128	53
chr8	136479338	136479398	E122	1
chr8	136479576	136479837	E004,E005,E017,E022,E082,E100,E120,E121	8
chr8	136480027	136480077	E032	1
chr8	136480501	136481022	E004,E005,E017,E059,E083,E121,E125,E128	8
chr8	136481056	136481198	E083,E121	2
chr8	136481430	136481522	E083,E086	2
chr8	136482430	136482484	E100	1
chr8	136482600	136482704	E007,E081	2
chr8	136483646	136483879	E005,E051,E081,E083,E086,E093	6
chr8	136483890	136483953	E083	1
chr8	136483980	136484233	E017,E059,E081,E086,E100,E125	6
chr8	136484329	136484392	E127	1
chr8	136484475	136484624	E007,E032,E100	3
chr8	136485017	136485223	E017,E022,E055,E056,E100,E120,E121,E125,E128	9
chr8	136485479	136485703	E003,E082,E086,E116,E126,E128	6
chr8	136486050	136486356	E022,E059,E082,E093,E100	5
chr8	136486514	136486666	E032,E056,E126	3
chr8	136487124	136487164	E086	1
chr8	136487170	136487224	E100	1
chr8	136487328	136487378	E021	1
chr8	136488021	136488167	E007,E059,E082,E083,E088	5
chr8	136489561	136489615	E127	1
chr8	136489916	136490225	E005,E021,E082,E093	4
chr8	136490265	136490338	E022,E051	2
chr8	136490709	136490880	E017,E056,E059,E093,E120,E125,E128	7
chr8	136491564	136491671	E093	1
chr8	136491680	136491927	E028,E057,E083,E100	4
chr8	136492491	136492551	E127	1
chr8	136492610	136492650	E086	1
chr8	136493357	136493432	E088	1
chr8	136493672	136493722	E055	1
chr8	136493817	136493867	E021	1
chr8	136493928	136494746	E055,E056,E080,E081,E082,E083,E086,E088,E089,E090,E092,E094,E097,E098,E100,E120,E121,E122,E126,E128	20
chr8	136494772	136494902	E086	1
chr8	136494957	136495071	E086,E109	2
chr8	136495532	136495740	E006,E083,E120,E121,E125,E126,E128	7
chr8	136495879	136495929	E083	1
chr8	136496234	136496284	E022	1
chr8	136496310	136496360	E083	1
chr8	136496551	136496837	E022,E028,E080,E083,E086,E089,E090,E094,E098,E100,E109	11
chr8	136496840	136496913	E082	1
chr8	136497156	136497267	E109	1
chr8	136497411	136497525	E109,E127	2
chr8	136498010	136498060	E022	1
chr8	136498191	136498417	E081,E100,E126	3
chr8	136498630	136498712	E005	1
chr8	136499529	136499579	E022	1
chr8	136499776	136499833	E021	1
chr8	136499958	136500028	E005,E084	2
chr8	136500056	136500126	E118	1
chr8	136500797	136500861	E124	1
chr8	136501841	136501895	E100	1
chr8	136502286	136502340	E081	1
chr8	136503043	136503098	E021	1
chr8	136504596	136504646	E089	1
chr8	136505084	136505138	E127	1
chr8	136505432	136505472	E086	1
chr8	136506794	136507349	E004,E005,E093,E114	4
chr8	136507793	136507847	E081	1
chr8	136508046	136508096	E021	1
chr8	136508280	136508441	E080	1
chr8	136508946	136509869	E004,E005,E006,E017,E021,E022,E050,E056,E059,E082,E120,E121,E125,E128	14
chr8	136509952	136510362	E004,E007,E021,E059,E097,E120,E121,E125,E127,E128	10
chr8	136510515	136510604	E082,E086	2
chr8	136510703	136510764	E128	1
chr8	136510765	136510816	E084	1
chr8	136511103	136511153	E017	1
chr8	136511302	136511378	E022,E055	2
chr8	136511694	136511747	E097	1
chr8	136511761	136511829	E088	1
chr8	136511979	136512033	E128	1
chr8	136512353	136512815	E003,E004,E005,E007,E008,E022,E086,E100,E118	9
chr8	136512827	136513050	E006,E008,E017,E125,E128	5
chr8	136513260	136513338	E082	1
chr8	136514030	136514080	E055	1
chr8	136514597	136514660	E089	1
chr8	136514821	136515083	E017,E032,E055,E056,E081,E086,E088,E089,E090,E093,E098,E100	12
chr8	136515240	136515440	E017,E080,E100,E120	4
chr8	136515475	136515772	E017,E056,E080,E081,E082,E083,E086,E088,E089,E090,E097,E100,E120,E121,E125,E126,E128	17
chr8	136515866	136515983	E005,E022,E097	3
chr8	136516236	136516286	E083	1
chr8	136516655	136516705	E093	1
chr8	136517181	136517260	E022,E093	2
chr8	136517935	136518164	E004,E100	2
chr8	136518169	136518271	E125	1
chr8	136518290	136518340	E021	1
chr8	136518437	136518477	E086	1
chr8	136518511	136518561	E046	1
chr8	136519653	136520048	E004,E005,E022,E082,E083,E086,E088,E122	8
chr8	136520673	136520760	E088	1
chr8	136521051	136521327	E006,E017,E056,E121,E122,E125,E126	7
chr8	136521470	136521600	E006	1
chr8	136521963	136522043	E059	1
chr8	136522175	136522235	E006	1
chr8	136522262	136522334	E022,E080	2
chr8	136522451	136522501	E022	1
chr8	136522544	136522594	E083	1
chr8	136522919	136522973	E094	1
chr8	136523090	136523150	E006	1
chr8	136523222	136523708	E006,E017,E055,E056,E059,E080,E081,E083,E093,E097,E100,E120,E121,E125,E126,E128	16
chr8	136525640	136525699	E100	1
chr8	136525741	136525791	E021	1
chr8	136526326	136526875	E006,E017,E055,E056,E059,E083,E086,E100,E117,E128	10
chr8	136527071	136527121	E055	1
chr8	136527658	136529051	E005,E006,E007,E017,E028,E034,E055,E056,E057,E059,E080,E081,E083,E084,E086,E088,E090,E094,E097,E098,E100,E109,E114,E118,E119,E120,E121,E122,E123,E125,E126,E127,E128	33
chr8	136529519	136529569	E022	1
chr8	136529734	136529784	E083	1
chr8	136529872	136530066	E005,E081,E083	3
chr8	136530191	136530235	E097	1
chr8	136530922	136530992	E118	1
chr8	136531396	136531868	E003,E004,E007,E008,E017,E021,E022,E055,E056,E080,E082,E086,E089,E100,E122,E125,E126,E128	18
chr8	136532187	136532237	E007	1
chr8	136532321	136532371	E007	1
chr8	136532953	136533030	E094	1
chr8	136533219	136533269	E121	1
chr8	136533319	136533509	E006,E017,E055,E056,E080,E120,E121,E125,E128	9
chr8	136533807	136533895	E082	1
chr8	136534883	136534978	E032	1
chr8	136535431	136535519	E119	1
chr8	136537183	136537233	E088	1
chr8	136537282	136537875	E055,E059,E088,E089,E090,E116,E126	7
chr8	136538389	136538517	E017,E055,E118,E119,E120	5
chr8	136538682	136538732	E088	1
chr8	136538837	136538917	E059	1
chr8	136539188	136539238	E082	1
chr8	136539339	136539383	E080	1
chr8	136539599	136539686	E007	1
chr8	136539704	136539782	E080	1
chr8	136539783	136539911	E003,E083	2
chr8	136540394	136540574	E080	1
chr8	136540637	136540687	E055	1
chr8	136541007	136541201	E007,E021,E022,E080	4
chr8	136541227	136541327	E017	1
chr8	136541359	136541447	E007	1
chr8	136541531	136541581	E082	1
chr8	136542249	136542289	E086	1
chr8	136542753	136542900	E100	1
chr8	136543297	136543430	E008,E082	2
chr8	136544269	136544428	E125,E128	2
chr8	136545656	136545810	E084,E085,E100	3
chr8	136546532	136546582	E093	1
chr8	136546606	136546816	E086,E100	2
chr8	136546893	136547180	E021,E022,E032,E081,E082,E090,E093,E098,E100	9
chr8	136547195	136547251	E093	1
chr8	136547986	136548036	E083	1
chr8	136548444	136548742	E080,E089,E090,E100,E118	5
chr8	136549404	136549491	E090	1
chr8	136549603	136549653	E007	1
chr8	136550245	136550597	E004,E118	2
chr8	136550599	136550760	E004,E083,E118	3
chr8	136550791	136551020	E004,E084,E100,E118,E127	5
chr8	136551045	136551781	E003,E004,E005,E006,E008,E017,E021,E022,E028,E055,E056,E080,E084,E085,E089,E090,E093,E098,E100,E117,E118,E119,E120,E121,E125,E126,E128	27
chr8	136551801	136551969	E004,E022,E100,E118	4
chr8	136552219	136552269	E090	1
chr8	136552569	136552665	E093	1
chr8	136552914	136552964	E083	1
chr8	136553029	136553073	E080	1
chr8	136553207	136553251	E080	1
chr8	136553523	136553573	E082	1
chr8	136553828	136553961	E081,E082	2
chr8	136554781	136554841	E122	1
chr8	136554893	136555012	E080	1
chr8	136555058	136555211	E017,E032,E122	3
chr8	136555226	136555354	E122	1
chr8	136555443	136556620	E006,E017,E021,E028,E029,E055,E056,E080,E082,E083,E086,E089,E090,E093,E097,E100,E119,E120,E121,E122,E125,E126,E127,E128	24
chr8	136556667	136556727	E122	1
chr8	136556736	136556818	E022,E083	2
chr8	136556820	136556959	E017,E021,E100,E125,E128	5
chr8	136557050	136557142	E100	1
chr8	136557271	136557354	E090	1
chr8	136557394	136557641	E006,E083,E090,E097,E098,E128	6
chr8	136557688	136557738	E089	1
chr8	136557750	136557833	E100	1
chr8	136558329	136558369	E086	1
chr8	136559047	136559140	E088,E090	2
chr8	136560166	136560216	E082	1
chr8	136560371	136560525	E081,E082,E089,E119	4
chr8	136560573	136560636	E083	1
chr8	136560637	136560797	E081,E097,E100	3
chr8	136560831	136560919	E022	1
chr8	136561025	136561146	E089	1
chr8	136561391	136562476	E017,E028,E055,E056,E082,E083,E089,E090,E091,E100,E120,E126	12
chr8	136562556	136562606	E089	1
chr8	136562756	136562851	E090	1
chr8	136563504	136563574	E118	1
chr8	136563785	136563868	E089	1
chr8	136564339	136564389	E089	1
chr8	136564428	136564497	E083,E089	2
chr8	136564622	136564831	E089,E090,E100	3
chr8	136564889	136564939	E090	1
chr8	136564947	136565333	E017,E021,E022,E080,E083,E089,E090,E100,E120,E121	10
chr8	136565386	136565478	E021	1
chr8	136565558	136565612	E100	1
chr8	136567001	136567087	E109	1
chr8	136567888	136567938	E082	1
chr8	136568545	136568601	E120	1
chr8	136568692	136568750	E120	1
chr8	136569999	136570049	E046	1
chr8	136570236	136570514	E017,E028,E055,E056,E100,E119,E120,E121,E126,E128	10
chr8	136571090	136571189	E051,E083,E100	3
chr8	136573068	136573295	E088	1
chr8	136573871	136573935	E097	1
chr8	136574012	136574094	E006	1
chr8	136574537	136574606	E122	1
chr8	136574641	136574691	E114	1
chr8	136575426	136575480	E081	1
chr8	136575640	136575694	E100	1
chr8	136575859	136575919	E005	1
chr8	136576995	136577068	E097	1
chr8	136577130	136577529	E004,E005,E007,E017,E021,E082,E086,E091,E097	9
chr8	136577766	136578257	E004,E005,E007,E021,E055,E083,E086,E088	8
chr8	136579105	136579585	E003,E021,E081,E082,E088	5
chr8	136579683	136579977	E021,E082,E084,E085,E086,E093,E118	7
chr8	136580018	136580402	E003,E004,E005,E006,E007,E008,E017,E021,E022,E028,E051,E056,E059,E080,E081,E082,E083,E084,E085,E086,E089,E090,E091,E092,E093,E100,E109,E114,E116,E120,E121,E122,E125,E126,E128	35
chr8	136580720	136580760	E086	1
chr8	136580923	136580973	E082	1
chr8	136581180	136581240	E005	1
chr8	136581902	136582089	E003,E021,E022,E083	4
chr8	136582884	136582938	E127	1
chr8	136582984	136583667	E008,E017,E081,E082,E086,E100,E125,E127,E128	9
chr8	136584181	136584638	E059	1
chr8	136584885	136585200	E004,E083,E100,E114	4
chr8	136585247	136585505	E004,E005,E022,E086	4
chr8	136585675	136585773	E004,E086	2
chr8	136586693	136586752	E089	1
chr8	136588966	136589058	E080,E090	2
chr8	136589266	136589310	E080	1
chr8	136589424	136589468	E080	1
chr8	136589490	136589618	E080,E090	2
chr8	136589716	136590342	E006,E017,E055,E080,E081,E082,E088,E089,E090,E121,E122,E126,E128	13
chr8	136591474	136591524	E114	1
chr8	136591698	136591755	E100	1
chr8	136591836	136591891	E097	1
chr8	136592214	136592984	E004,E006,E017,E028,E055,E056,E080,E100,E119,E120,E121,E122,E125,E126,E128	15
chr8	136593119	136594013	E004,E005,E006,E007,E017,E021,E022,E028,E055,E056,E080,E081,E082,E083,E084,E085,E086,E088,E089,E090,E092,E093,E094,E097,E098,E100,E109,E118,E120,E121,E122,E125,E126,E127,E128	35
chr8	136594095	136594306	E046,E083,E100,E122	4
chr8	136594348	136594441	E100	1
chr8	136594483	136594644	E100	1
chr8	136594662	136594712	E082	1
chr8	136595225	136595272	E086	1
chr8	136595295	136595501	E086,E100,E122	3
chr8	136595623	136595846	E083,E090,E098,E100	4
chr8	136595914	136596049	E089,E097,E122	3
chr8	136596103	136597150	E005,E006,E017,E028,E029,E055,E056,E057,E059,E080,E081,E082,E083,E084,E085,E086,E088,E089,E090,E091,E092,E093,E094,E097,E098,E100,E119,E120,E121,E122,E124,E125,E126,E127,E128	35
chr8	136597192	136597245	E080	1
chr8	136598226	136598296	E089	1
chr8	136598450	136598566	E080,E082	2
chr8	136600181	136600295	E093,E094,E114	3
chr8	136600469	136600548	E100	1
chr8	136600656	136600716	E021,E022	2
chr8	136600760	136600814	E100	1
chr8	136600817	136600877	E003	1
chr8	136601032	136601450	E051,E059	2
chr8	136601628	136601678	E022	1
chr8	136601694	136601748	E127	1
chr8	136601935	136602115	E118	1
chr8	136602291	136602341	E021	1
chr8	136603100	136603192	E119	1
chr8	136603600	136603943	E006,E017,E055,E056,E059,E080,E083,E109,E120,E121,E125,E126,E128	13
chr8	136606687	136606741	E033	1
chr8	136607019	136607102	E017,E056,E100	3
chr8	136607468	136607588	E093,E100	2
chr8	136607851	136608054	E081,E082,E088,E093	4
chr8	136608090	136608171	E017	1
chr8	136608236	136608406	E006,E028,E120,E121,E122,E126	6
chr8	136608674	136608728	E100	1
chr8	136609060	136609135	E083	1
chr8	136609430	136609574	E050,E128	2
chr8	136609645	136609774	E100	1
chr8	136610631	136610949	E017,E055,E056,E100,E120,E121,E126	7
chr8	136611323	136611367	E097	1
chr8	136611865	136612195	E003,E006,E007,E017,E022,E028,E055,E056,E057,E081,E083,E084,E086,E088,E089,E092,E093,E094,E098,E100,E109,E116,E120,E121,E125,E126,E127,E128	28
chr8	136612302	136612767	E003,E004,E007,E017,E021,E028,E055,E056,E057,E085,E098,E109,E120,E125,E127	15
chr8	136613183	136613237	E100	1
chr8	136613279	136613337	E022,E100	2
chr8	136613605	136613690	E005,E059	2
chr8	136613727	136613801	E017	1
chr8	136614137	136614520	E004,E005,E006,E017,E028,E055,E056,E057,E080,E094,E097,E098,E100,E114,E117,E119,E120,E121,E122,E125,E126,E127,E128	23
chr8	136615434	136615485	E090	1
chr8	136615669	136615774	E127	1
chr8	136617300	136617354	E127	1
chr8	136618511	136618782	E005	1
chr8	136620665	136620885	E089,E090,E100,E120,E121	5
chr8	136620973	136621375	E005,E006,E017,E055,E056,E080,E082,E089,E100,E120,E121,E125,E128	13
chr8	136622537	136622600	E050	1
chr8	136622991	136623220	E008,E081,E082	3
chr8	136623303	136623423	E005,E118	2
chr8	136623431	136623485	E100	1
chr8	136623806	136623866	E007	1
chr8	136623924	136623984	E007	1
chr8	136624044	136624094	E021	1
chr8	136624356	136624481	E089,E090	2
chr8	136624721	136625094	E055,E086,E089,E090	4
chr8	136625229	136625352	E089,E090	2
chr8	136625480	136626082	E003,E005,E007,E008,E021,E022,E080,E082,E083,E086,E088,E089,E090,E128	14
chr8	136626504	136626580	E090	1
chr8	136627077	136627521	E003,E005,E008,E021,E028,E081,E082,E091,E093	9
chr8	136628264	136628318	E094	1
chr8	136628658	136628837	E080,E084	2
chr8	136628871	136628973	E081,E082	2
chr8	136630097	136630288	E097,E100,E125,E128	4
chr8	136631072	136631301	E081,E083	2
chr8	136631453	136631525	E082	1
chr8	136632056	136632210	E082	1
chr8	136632324	136632404	E006	1
chr8	136632437	136632493	E100	1
chr8	136632561	136632812	E086,E100	2
chr8	136633187	136633237	E007	1
chr8	136634194	136634255	E082	1
chr8	136634660	136634710	E092	1
chr8	136634891	136634950	E081	1
chr8	136635036	136635130	E082	1
chr8	136635562	136635650	E080,E082	2
chr8	136636160	136636214	E100	1
chr8	136636350	136636475	E005,E022	2
chr8	136636523	136636595	E022,E093	2
chr8	136637249	136637299	E022	1
chr8	136637556	136637610	E100	1
chr8	136638048	136638189	E082,E089,E120,E121,E124	5
chr8	136638251	136638332	E082	1
chr8	136638662	136638716	E100	1
chr8	136639272	136639670	E007,E021,E055,E056,E080,E081,E082,E083,E088,E089,E090,E097,E100,E126,E128	15
chr8	136639702	136639813	E100,E121	2
chr8	136640000	136640567	E081,E082,E086,E120,E121,E122	6
chr8	136640691	136641448	E005,E006,E017,E028,E055,E056,E059,E080,E083,E084,E085,E086,E091,E100,E109,E119,E120,E121,E122,E126,E128	21
chr8	136641473	136641697	E084,E100,E122,E125	4
chr8	136642089	136642129	E086	1
chr8	136642185	136642235	E093	1
chr8	136642311	136642351	E086	1
chr8	136642409	136642511	E100	1
chr8	136643066	136643121	E100	1
chr8	136643369	136643423	E128	1
chr8	136643717	136643782	E032,E034	2
chr8	136644656	136644766	E005,E100	2
chr8	136645159	136645250	E124	1
chr8	136645546	136645634	E021	1
chr8	136645647	136645697	E093	1
chr8	136645959	136646009	E032	1
chr8	136646044	136646385	E006,E017,E056,E059,E081,E100,E120,E121,E126	9
chr8	136646488	136646557	E086,E100	2
chr8	136646936	136647193	E056,E059,E080,E082,E088,E089,E090,E098,E100,E109,E121,E128	12
chr8	136648038	136648130	E118	1
chr8	136648285	136649400	E017,E051,E055,E056,E059,E083,E088,E100,E120,E121,E126	11
chr8	136649975	136650046	E083	1
chr8	136650467	136650575	E059,E093	2
chr8	136651308	136651462	E005,E082,E109,E114	4
chr8	136651674	136651738	E004,E007	2
chr8	136651902	136651990	E004,E089	2
chr8	136652611	136652679	E098	1
chr8	136652686	136652752	E084	1
chr8	136653015	136653065	E084	1
chr8	136653163	136654680	E017,E022,E055,E056,E057,E059,E080,E084,E085,E089,E090,E098,E100,E109,E118,E120,E121,E125,E128	19
chr8	136655617	136655671	E100	1
chr8	136655792	136655832	E086	1
chr8	136655916	136656122	E056,E081	2
chr8	136656238	136656331	E082	1
chr8	136656474	136656784	E055,E056,E080,E084,E085,E086,E088,E098,E100,E114,E126	11
chr8	136656823	136657010	E083,E084,E089,E090,E100	5
chr8	136657104	136657174	E118	1
chr8	136657198	136657499	E082,E083,E084,E085,E086,E088,E089,E090,E092,E100	10
chr8	136657601	136658220	E084,E085,E086,E109,E118	5
chr8	136658319	136658548	E082,E086	2
chr8	136658640	136658776	E021,E085,E088	3
chr8	136658903	136659415	E006,E017,E021,E055,E056,E080,E082,E084,E085,E086,E088,E100,E120,E125,E127,E128	16
chr8	136659948	136659998	E088	1
chr8	136660375	136660425	E090	1
chr8	136660760	136661095	E003,E004,E008,E021,E084,E085,E088,E109,E118	9
chr8	136662159	136662209	E022	1
chr8	136662432	136662528	E088,E100	2
chr8	136662902	136662952	E082	1
chr8	136664083	136664144	E125	1
chr8	136664492	136664558	E120	1
chr8	136664641	136664757	E121	1
chr8	136664959	136665009	E022	1
chr8	136665337	136665415	E082,E093	2
chr8	136665567	136665617	E021	1
chr8	136665696	136665740	E097	1
chr8	136665777	136665834	E082	1
chr8	136665864	136665914	E021	1
chr8	136666240	136666304	E124	1
chr8	136666613	136666663	E046	1
chr8	136666854	136667076	E003,E004,E007,E008,E021,E022,E093	7
chr8	136667176	136667216	E086	1
chr8	136667688	136667844	E005,E081	2
chr8	136667878	136667944	E100	1
chr8	136668484	136668620	E081	1
chr8	136668803	136668843	E086	1
chr8	136668984	136669250	E059	1
chr8	136670983	136671092	E100	1
chr8	136671158	136671277	E082	1
chr8	136671737	136672088	E003,E004,E017,E022,E083,E100	6
chr8	136672372	136672426	E100	1
chr8	136672641	136672681	E086	1
chr8	136673057	136673121	E124	1
chr8	136673304	136673354	E086	1
chr8	136673572	136673641	E004	1
chr8	136674369	136674429	E005	1
chr8	136674486	136674554	E082,E127	2
chr8	136674601	136674655	E100	1
chr8	136674657	136674711	E126	1
chr8	136675146	136675216	E100	1
chr8	136675251	136675312	E056	1
chr8	136675933	136676091	E022,E081,E093	3
chr8	136676157	136676213	E090	1
chr8	136676299	136676436	E007,E082,E100	3
chr8	136676444	136677888	E003,E007,E008,E017,E021,E022,E028,E055,E056,E057,E080,E081,E082,E083,E084,E086,E088,E089,E090,E091,E092,E093,E094,E097,E098,E100,E109,E114,E117,E118,E119,E120,E121,E125,E126	35
chr8	136677989	136678039	E090	1
chr8	136678197	136678504	E086,E089,E090,E100	4
chr8	136678711	136678765	E081	1
chr8	136679631	136679681	E093	1
chr8	136679734	136679804	E118	1
chr8	136680738	136681066	E032,E033,E080,E082,E083,E086,E089,E090,E100,E120,E121	11
chr8	136681124	136681182	E022,E083	2
chr8	136681224	136681274	E114	1
chr8	136681329	136681514	E007,E100,E118	3
chr8	136682266	136682514	E120,E121	2
chr8	136684039	136684139	E117	1
chr8	136685029	136685079	E089	1
chr8	136685156	136685235	E100	1
chr8	136685453	136685597	E005,E081,E089,E097,E100	5
chr8	136685622	136685942	E028,E114,E117,E123,E126	5
chr8	136686513	136686735	E100,E120,E121	3
chr8	136687203	136687257	E098	1
chr8	136687356	136687436	E059	1
chr8	136687743	136687786	E086	1
chr8	136687821	136687875	E128	1
chr8	136688310	136688415	E093,E116	2
chr8	136688751	136689241	E004,E032,E051,E086,E089,E098,E100,E109,E116,E128	10
chr8	136689285	136689536	E032,E033,E089,E116	4
chr8	136689707	136689803	E022,E089	2
chr8	136689959	136690092	E086	1
chr8	136690128	136690200	E082	1
chr8	136690581	136690639	E114	1
chr8	136691085	136691187	E032	1
chr8	136691263	136691416	E007,E098	2
chr8	136691507	136691646	E021,E080,E109	3
chr8	136691998	136692198	E093,E120,E121	3
chr8	136692211	136692261	E114	1
chr8	136692370	136692560	E033,E100,E120,E121,E126	5
chr8	136692584	136692636	E083	1
chr8	136692795	136692849	E127	1
chr8	136692977	136693152	E109,E117,E125	3
chr8	136693154	136693204	E021	1
chr8	136693342	136693683	E004,E021,E080,E086,E089,E100,E121	7
chr8	136694097	136694477	E032,E082,E089,E090,E100,E120,E121	7
chr8	136694487	136694537	E090	1
chr8	136694854	136694929	E121	1
chr8	136696143	136696208	E022	1
chr8	136696430	136696495	E022,E086	2
chr8	136696649	136697029	E004,E017,E021,E032,E033,E086,E098	7
chr8	136697446	136697504	E082	1
chr8	136697622	136697676	E120	1
chr8	136697682	136698227	E086,E089,E094,E100,E114,E121,E124	7
chr8	136698298	136698751	E007,E059,E080,E082,E100	5
chr8	136698979	136699039	E005	1
chr8	136699211	136699321	E114	1
chr8	136699653	136699747	E007,E017,E091,E121	4
chr8	136699799	136700083	E005,E091,E093,E120,E121	5
chr8	136700219	136700269	E007	1
chr8	136700300	136700383	E021	1
chr8	136701424	136701474	E022	1
chr8	136701578	136701618	E086	1
chr8	136701999	136702049	E022	1
chr8	136702260	136702340	E123	1
chr8	136702746	136702816	E118	1
chr8	136703970	136704046	E081	1
chr8	136704137	136704188	E082	1
chr8	136704641	136704696	E093	1
chr8	136705382	136705586	E081,E089,E120,E121	4
chr8	136706123	136706173	E021	1
chr8	136707590	136707761	E033,E081,E082	3
chr8	136711139	136711199	E125	1
chr8	136713261	136713356	E017	1
chr8	136713518	136713634	E021,E120,E121,E128	4
chr8	136713750	136713835	E125	1
chr8	136713897	136714513	E059,E083,E093,E120,E121,E125,E128	7
chr8	136714517	136714577	E125	1
chr8	136715607	136715811	E032,E033	2
chr8	136715866	136715963	E032	1
chr8	136717029	136717080	E032	1
chr8	136717130	136717808	E004,E005,E006,E017,E022,E028,E032,E033,E056,E057,E080,E118,E119,E120,E121,E125,E127,E128	18
chr8	136717835	136717895	E004	1
chr8	136717972	136718022	E021	1
chr8	136718119	136718205	E125	1
chr8	136719653	136719713	E004	1
chr8	136721119	136721179	E050	1
chr8	136721410	136721508	E093	1
chr8	136721589	136721722	E022	1
chr8	136721733	136721797	E003	1
chr8	136721835	136721885	E121	1
chr8	136722431	136722901	E021,E033,E088,E093,E116,E125	6
chr8	136722946	136723000	E098	1
chr8	136723496	136723546	E022	1
chr8	136724541	136724637	E051,E089	2
chr8	136724769	136724823	E127	1
chr8	136725101	136725151	E021	1
chr8	136725749	136725799	E083	1
chr8	136725810	136725860	E021	1
chr8	136726117	136726198	E081	1
chr8	136726302	136726447	E081,E082	2
chr8	136727552	136727790	E082,E083,E100,E121	4
chr8	136727931	136728112	E021,E082,E100	3
chr8	136728676	136728757	E080	1
chr8	136729500	136729550	E050	1
chr8	136730248	136730302	E081	1
chr8	136730314	136730379	E086	1
chr8	136730392	136730465	E081	1
chr8	136732236	136732290	E100	1
chr8	136733763	136733979	E051,E083,E100	3
chr8	136734134	136734297	E004,E022,E092	3
chr8	136734484	136734598	E021,E029,E033	3
chr8	136734609	136734659	E017	1
chr8	136734964	136735023	E021	1
chr8	136735926	136735970	E097	1
chr8	136736219	136736321	E004,E089	2
chr8	136736397	136736447	E114	1
chr8	136736477	136736803	E003,E086,E125,E126	4
chr8	136736981	136738102	E005,E021,E046,E051,E081,E082,E083,E088,E089,E090,E098,E100,E119,E121,E126	15
chr8	136738196	136738598	E081,E082,E083,E086,E089,E090,E100,E109	8
chr8	136739048	136739217	E005,E007,E083,E088	4
chr8	136739785	136739835	E021	1
chr8	136740114	136740246	E119	1
chr8	136740541	136740605	E124	1
chr8	136740676	136740730	E100	1
chr8	136741036	136741136	E008,E093	2
chr8	136741494	136741544	E022	1
chr8	136741556	136741612	E083	1
chr8	136741615	136741686	E086,E098	2
chr8	136741726	136741776	E007	1
chr8	136742262	136742719	E003,E004,E006,E007,E017,E021,E022,E029,E032,E033,E050,E080,E083,E084,E098,E100,E109,E114,E122,E123,E127	21
chr8	136743030	136743080	E022	1
chr8	136743276	136743326	E109	1
chr8	136743433	136743513	E059	1
chr8	136743809	136743859	E093	1
chr8	136743905	136744274	E004,E086,E124,E125,E128	5
chr8	136744347	136744717	E004,E021	2
chr8	136744790	136744934	E004,E081	2
chr8	136744954	136745004	E093	1
chr8	136745008	136745399	E022,E081,E082,E086,E089,E090,E091	7
chr8	136745521	136745571	E022	1
chr8	136745714	136745794	E059	1
chr8	136745929	136746019	E022,E097	2
chr8	136746196	136746236	E086	1
chr8	136746458	136746585	E028,E114	2
chr8	136746671	136746721	E007	1
chr8	136746741	136746852	E003,E086	2
chr8	136747562	136747631	E022	1
chr8	136748037	136748104	E004	1
chr8	136748884	136748934	E084	1
chr8	136749458	136749508	E114	1
chr8	136751637	136751687	E089	1
chr8	136752262	136752312	E114	1
chr8	136755941	136756112	E003,E007,E021,E086,E118	5
chr8	136756144	136756211	E083	1
chr8	136756213	136756267	E007	1
chr8	136756333	136756404	E089	1
chr8	136756890	136757015	E123	1
chr8	136757518	136757622	E007,E088	2
chr8	136757711	136757800	E007	1
chr8	136757878	136757935	E098	1
chr8	136758226	136758276	E051	1
chr8	136758927	136758971	E097	1
chr8	136760441	136760491	E021	1
chr8	136761818	136761868	E091	1
chr8	136762943	136762993	E091	1
chr8	136762997	136763096	E059	1
chr8	136764064	136764128	E124	1
chr8	136765059	136765119	E127	1
chr8	136765747	136765959	E116,E117,E118,E126	4
chr8	136766383	136766513	E022,E119	2
chr8	136766656	136766759	E117	1
chr8	136766998	136767078	E119	1
chr8	136767893	136767953	E125	1
chr8	136768956	136769508	E017,E028,E056,E057,E059,E116,E119,E120,E121,E125,E127,E128	12
chr8	136769510	136769734	E120,E125,E128	3
chr8	136770172	136770226	E094	1
chr8	136770505	136770555	E021	1
chr8	136770681	136770742	E004	1
chr8	136771350	136771405	E097	1
chr8	136772150	136772190	E086	1
chr8	136772489	136772539	E082	1
chr8	136774423	136774860	E003,E004,E005,E007,E008,E021,E022,E081,E082,E083,E086,E088,E090,E091,E092	15
chr8	136774938	136774988	E083,E086	2
chr8	136775981	136776031	E109	1
chr8	136776823	136776965	E003,E021,E022	3
chr8	136777322	136777428	E093,E127	2
chr8	136777464	136777524	E125	1
chr8	136779323	136779373	E007	1
chr8	136783282	136783332	E022	1
chr8	136785117	136785167	E022	1
chr8	136785972	136786130	E003,E017,E021,E034,E050,E051,E080,E081,E082,E083,E086,E088,E093,E097,E100,E109,E118	17
chr8	136786145	136786195	E082	1
chr8	136786497	136786666	E081,E082	2
chr8	136786758	136786920	E082	1
chr8	136786931	136786981	E021	1
chr8	136787806	136787868	E128	1
chr8	136788571	136788611	E086	1
chr8	136789314	136789399	E028	1
chr8	136791404	136791454	E082	1
chr8	136792131	136792435	E028,E086,E116,E120,E121	5
chr8	136793052	136793193	E088,E098	2
chr8	136793216	136793276	E088	1
chr8	136793316	136793385	E088	1
chr8	136793449	136793489	E086	1
chr8	136794598	136794896	E005,E007,E028,E080,E120,E121	6
chr8	136794932	136794972	E086	1
chr8	136795224	136795600	E098	1
chr8	136796069	136796119	E022	1
chr8	136798852	136798906	E081	1
chr8	136802175	136802225	E021	1
chr8	136802497	136802582	E004	1
chr8	136802620	136803233	E003,E004,E005,E007,E008,E021,E022,E089	8
chr8	136803270	136803490	E003,E021,E022	3
chr8	136803624	136803735	E081	1
chr8	136804147	136804201	E094	1
chr8	136804283	136804337	E081	1
chr8	136804377	136804454	E081	1
chr8	136804793	136805170	E021,E022,E088,E098	4
chr8	136805818	136805935	E021,E022,E098	3
chr8	136805999	136806049	E109	1
chr8	136807100	136807168	E021	1
chr8	136809016	136809056	E086	1
chr8	136809398	136809486	E007	1
chr8	136810641	136810727	E022	1
chr8	136812090	136812140	E021	1
chr8	136816703	136816753	E093	1
chr8	136816905	136816945	E086	1
chr8	136816955	136817005	E021	1
chr8	136817925	136818026	E081,E082	2
chr8	136819673	136819777	E032,E118	2
chr8	136820566	136820616	E021	1
chr8	136822726	136822780	E081	1
chr8	136822807	136822847	E086	1
chr8	136823026	136823479	E081,E082	2
chr8	136823522	136823602	E051,E081	2
chr8	136824690	136824811	E005,E082,E127	3
chr8	136825073	136825127	E033	1
chr8	136826486	136827738	E021,E022,E032,E081,E082,E086,E089,E091,E092	9
chr8	136828691	136828735	E097	1
chr8	136828848	136828912	E124	1
chr8	136829472	136829522	E082	1
chr8	136829637	136829687	E022	1
chr8	136831284	136831334	E114	1
chr8	136832272	136832322	E017	1
chr8	136833884	136833934	E051	1
chr8	136834038	136834109	E007	1
chr8	136834482	136834522	E086	1
chr8	136835447	136835489	E086	1
chr8	136835773	136835817	E097	1
chr8	136836324	136836374	E050	1
chr8	136836510	136836560	E109	1
chr8	136836621	136836901	E004,E005,E022,E121	4
chr8	136837122	136837176	E098	1
chr8	136837181	136837241	E005	1
chr8	136838534	136838603	E086,E124	2
chr8	136838616	136838670	E100	1
chr8	136839149	136839272	E022,E080,E086,E089	4
chr8	136840012	136840076	E124	1
chr8	136840082	136840195	E086,E114	2
chr8	136840364	136840434	E007,E017	2
chr8	136840548	136841174	E003,E004,E006,E008,E017,E021,E022,E032,E050,E051,E055,E056,E059,E080,E082,E083,E084,E086,E088,E089,E090,E091,E092,E094,E098,E100,E114,E117,E119,E120,E121,E122,E123,E125,E126	35
chr8	136841378	136841504	E022,E086,E089	3
chr8	136842069	136842166	E097	1
chr8	136842626	136842692	E082	1
chr8	136843979	136844162	E127	1
chr8	136844221	136844289	E082	1
chr8	136845003	136845053	E114	1
chr8	136845523	136845627	E082,E125	2
chr8	136845699	136845753	E033	1
chr8	136845921	136845989	E007,E051	2
chr8	136846154	136846234	E116	1
chr8	136846869	136846940	E100,E114	2
chr8	136849464	136849603	E003,E082,E124	3
chr8	136849728	136849796	E086	1
chr8	136849853	136849981	E021,E022,E086	3
chr8	136849999	136850228	E007,E021,E083	3
chr8	136850538	136850588	E021	1
chr8	136850726	136850820	E007	1
chr8	136850856	136850929	E003	1
chr8	136851159	136851209	E021	1
chr8	136851579	136851757	E021,E034,E083	3
chr8	136851970	136852024	E082	1
chr8	136852474	136852514	E086	1
chr8	136852568	136852624	E089	1
chr8	136853102	136853152	E022	1
chr8	136853685	136853739	E127	1
chr8	136853841	136853930	E021,E089	2
chr8	136855259	136855321	E046,E114	2
chr8	136855484	136855783	E017,E046,E117,E127	4
chr8	136855876	136856060	E022,E125	2
chr8	136856291	136856585	E004,E022,E059,E082	4
chr8	136856633	136856747	E022,E059	2
chr8	136856853	136856917	E124	1
chr8	136857199	136857249	E007	1
chr8	136857413	136857463	E083	1
chr8	136857632	136857693	E003	1
chr8	136857765	136857818	E051	1
chr8	136858647	136858717	E093	1
chr8	136859253	136859307	E098	1
chr8	136865213	136865271	E098	1
chr8	136866081	136866249	E086,E088,E098	3
chr8	136866687	136866797	E006,E098	2
chr8	136866820	136866926	E081	1
chr8	136867162	136867241	E081	1
chr8	136869371	136869421	E114	1
chr8	136870422	136870540	E006	1
chr8	136872623	136872677	E033	1
chr8	136873383	136873443	E082	1
chr8	136873506	136873626	E082,E124,E127	3
chr8	136873954	136874008	E098	1
chr8	136874217	136874346	E081	1
chr8	136875909	136876012	E017	1
chr8	136877819	136877951	E098	1
chr8	136877998	136878122	E059,E091	2
chr8	136878426	136878476	E082	1
chr8	136878567	136878628	E082	1
chr8	136878887	136878964	E080,E083	2
chr8	136880636	136880716	E116	1
chr8	136880923	136880963	E086	1
chr8	136882109	136882378	E022,E080,E083,E088,E097	5
chr8	136882880	136883550	E086,E088,E089,E098	4
chr8	136883791	136883967	E088	1
chr8	136884170	136884251	E097	1
chr8	136884751	136884805	E120	1
chr8	136885202	136885242	E086	1
chr8	136887812	136887915	E119	1
chr8	136894375	136894438	E022,E082	2
chr8	136899242	136899296	E127	1
chr8	136900270	136900320	E088	1
chr8	136900386	136900426	E086	1
chr8	136900443	136900940	E004,E007,E080,E088,E092	5
chr8	136901963	136902245	E059	1
chr8	136902312	136902372	E004	1
chr8	136902503	136902770	E004,E007,E021,E022,E081,E082,E086	7
chr8	136902972	136903087	E081	1
chr8	136903135	136903428	E081,E082,E088	3
chr8	136903616	136903666	E082	1
chr8	136906451	136906628	E127	1
chr8	136906900	136907056	E090,E118	2
chr8	136907100	136907832	E005,E022,E059,E082,E089,E090	6
chr8	136907851	136907929	E090	1
chr8	136907996	136908121	E090	1
chr8	136908269	136908328	E022	1
chr8	136908703	136909267	E059,E082,E086,E088,E089,E090,E092	7
chr8	136909735	136910033	E022,E081,E082,E120	4
chr8	136910413	136910467	E120	1
chr8	136910583	136910690	E082	1
chr8	136910912	136910962	E017	1
chr8	136911136	136911190	E127	1
chr8	136911434	136911488	E080,E081	2
chr8	136911503	136911594	E006	1
chr8	136912320	136912461	E008,E021	2
chr8	136913225	136913279	E033	1
chr8	136914345	136914474	E005,E091	2
chr8	136914555	136914615	E005	1
chr8	136914742	136914792	E022	1
chr8	136915925	136915997	E082	1
chr8	136917357	136917613	E003,E004,E005,E008,E021,E022,E082,E091,E098,E127	10
chr8	136917859	136917933	E081	1
chr8	136918056	136918759	E003,E005,E021,E022,E059,E081,E082,E083,E086,E089,E090,E100	12
chr8	136918910	136919005	E081	1
chr8	136920244	136920584	E059,E083,E098	3
chr8	136920599	136921008	E021,E081,E082,E098	4
chr8	136921048	136921092	E097	1
chr8	136921971	136922029	E017,E021	2
chr8	136922211	136922265	E098	1
chr8	136923016	136923367	E007,E081,E082	3
chr8	136923706	136923836	E046,E125,E127	3
chr8	136928514	136928643	E022,E051	2
chr8	136929371	136929775	E059	1
chr8	136930192	136930236	E097	1
chr8	136931305	136931376	E082	1
chr8	136931441	136931548	E082,E086	2
chr8	136931676	136932380	E081,E082,E083,E089	4
chr8	136933813	136933947	E059	1
chr8	136934078	136934128	E022	1
chr8	136934851	136934989	E124	1
chr8	136935082	136936040	E004,E005,E007,E022,E032,E033,E046,E059,E081,E083,E088,E093,E116,E124,E125	15
chr8	136936682	136936732	E017	1
chr8	136936785	136936855	E033	1
chr8	136936901	136937004	E022,E029,E122	3
chr8	136937228	136937278	E093	1
chr8	136937881	136938992	E007,E022,E059,E081	4
chr8	136939488	136939528	E086	1
chr8	136939829	136939879	E051	1
chr8	136940326	136940817	E004,E005,E021	3
chr8	136940922	136941400	E004,E005,E008,E021,E022,E093	6
chr8	136941465	136941515	E022	1
chr8	136942002	136942062	E005	1
chr8	136942167	136942420	E005	1
chr8	136943626	136943689	E022	1
chr8	136943707	136944081	E081,E082	2
chr8	136944395	136944559	E017,E114,E118	3
chr8	136944582	136944688	E127	1
chr8	136944803	136944883	E059	1
chr8	136945701	136945885	E116	1
chr8	136950257	136950366	E005,E117	2
chr8	136950798	136950860	E005	1
chr8	136951668	136951776	E021,E022	2
chr8	136952457	136952554	E085	1
chr8	136952665	136952820	E051,E124	2
chr8	136953122	136953224	E022	1
chr8	136954435	136954503	E033	1
chr8	136954549	136955082	E003,E008,E021,E022	4
chr8	136957001	136957129	E118	1
chr8	136957500	136957550	E089	1
chr8	136958367	136958431	E022,E085	2
chr8	136959180	136959234	E033	1
chr8	136960804	136960883	E051	1
chr8	136962547	136962597	E032	1
chr8	136962975	136963049	E090	1
chr8	136963251	136963305	E127	1
chr8	136964968	136965048	E005	1
chr8	136965171	136965227	E098	1
chr8	136966096	136966146	E022	1
chr8	136966350	136966404	E094	1
chr8	136968021	136968085	E098	1
chr8	136968093	136968143	E082	1
chr8	136968479	136968560	E098	1
chr8	136968927	136968977	E017	1
chr8	136969513	136969593	E088	1
chr8	136970383	136970433	E032	1
chr8	136971390	136971708	E059,E098	2
chr8	136974047	136974232	E007,E081,E086,E089,E092	5
chr8	136974670	136974745	E007	1
chr8	136977407	136977457	E021	1
chr8	136977562	136977612	E021	1
chr8	136978302	136978637	E081,E082	2
chr8	136978668	136978792	E004	1
chr8	136978800	136978953	E004,E008,E022	3
chr8	136979189	136979261	E005	1
chr8	136979346	136979450	E004,E007	2
chr8	136981211	136981261	E021	1
chr8	136981461	136981515	E127	1
chr8	136981824	136981874	E022	1
chr8	136982904	136982958	E033	1
chr8	136983552	136983666	E021,E091,E093,E122	4
chr8	136983906	136983956	E021	1
chr8	136984399	136984484	E081	1
chr8	136984520	136984964	E006,E081,E082	3
chr8	136985199	136985265	E082	1
chr8	136985275	136985329	E081	1
chr8	136985440	136986141	E022,E081,E082,E089,E098,E100,E126	7
chr8	136986188	136986242	E100	1
chr8	136986339	136986408	E082,E084	2
chr8	136987648	136987758	E021	1
chr8	136988145	136988225	E123	1
chr8	136991775	136991890	E086	1
chr8	136992430	136992494	E005	1
chr8	136992687	136992794	E081	1
chr8	136994063	136994113	E114	1
chr8	136994120	136994180	E005	1
chr8	136994252	136994302	E022	1
chr8	136994706	136994756	E021	1
chr8	136997002	136997048	E086	1
chr8	136997215	136997273	E082	1
chr8	136998391	136998441	E007	1
chr8	136998986	136999036	E021	1
chr8	136999054	136999114	E083,E089	2
chr8	137000084	137000344	E021,E059,E081,E082,E083,E086,E088,E089,E090	9
chr8	137000507	137000595	E007,E021	2
chr8	137000614	137000704	E086	1
chr8	137001388	137001438	E022	1
chr8	137002366	137002452	E021	1
chr8	137002759	137002803	E080	1
chr8	137002913	137003187	E005,E080,E083,E086,E090	5
chr8	137003367	137003438	E007	1
chr8	137003507	137003557	E007	1
chr8	137005738	137005921	E003,E021,E022	3
chr8	137007078	137007157	E086	1
chr8	137007197	137007244	E086	1
chr8	137007549	137007642	E088	1
chr8	137007792	137008150	E021,E088,E089	3
chr8	137008361	137008405	E097	1
chr8	137009543	137009598	E021,E086	2
chr8	137009664	137009965	E003,E004,E008,E021,E022,E059,E081,E082,E083,E085,E086,E088,E092,E093,E118	15
chr8	137010472	137010588	E033,E128	2
chr8	137011001	137011045	E097	1
chr8	137011531	137011655	E059	1
chr8	137011661	137012383	E006,E059,E082,E083,E089,E090	6
chr8	137012633	137012826	E006,E059,E090,E124	4
chr8	137013119	137013176	E082,E090	2
chr8	137014326	137014404	E082	1
chr8	137014503	137014557	E081	1
chr8	137014708	137014758	E032	1
chr8	137014773	137016234	E003,E006,E059,E080,E081,E082,E083,E084,E086,E088,E089,E090,E091,E092,E093,E125,E128	17
chr8	137016283	137016359	E089	1
chr8	137016545	137016613	E021,E082	2
chr8	137016733	137016787	E081	1
chr8	137017063	137017113	E022	1
chr8	137017363	137017621	E081,E082	2
chr8	137018163	137018220	E093	1
chr8	137018232	137018282	E089	1
chr8	137019126	137019176	E088	1
chr8	137019263	137019339	E086	1
chr8	137019503	137019591	E003,E088,E124	3
chr8	137019659	137019814	E081	1
chr8	137021858	137021943	E005	1
chr8	137022016	137022139	E003,E005,E033,E093	4
chr8	137022307	137022382	E005	1
chr8	137022533	137022663	E021,E084	2
chr8	137022674	137023330	E022,E059,E081,E082,E085,E088,E089,E092,E109,E125	10
chr8	137023433	137023483	E109	1
chr8	137024703	137024858	E005,E021	2
chr8	137025071	137025121	E022	1
chr8	137025923	137026032	E081,E082	2
chr8	137026719	137026769	E090	1
chr8	137026842	137027129	E021,E051,E089,E090	4
chr8	137028119	137028572	E081,E086,E092	3
chr8	137028573	137028623	E085	1
chr8	137029223	137029598	E006,E007,E084,E085,E086,E093,E109,E118,E128	9
chr8	137029602	137029659	E084	1
chr8	137030218	137030410	E032,E051,E084,E127	4
chr8	137030413	137030873	E059,E082,E083,E084,E109,E118	6
chr8	137031527	137032232	E006,E022,E055,E056,E080,E081,E082,E084,E086,E088,E089,E090,E092,E097,E098,E118	16
chr8	137032273	137033137	E006,E017,E021,E022,E028,E055,E056,E057,E059,E080,E081,E082,E084,E086,E088,E089,E090,E092,E094,E097,E098,E100,E109,E117,E119,E120,E121,E125,E126,E128	30
chr8	137033351	137033401	E088	1
chr8	137033622	137033731	E125,E128	2
chr8	137033821	137033880	E128	1
chr8	137033882	137033969	E125	1
chr8	137034170	137034210	E086	1
chr8	137034249	137034319	E118	1
chr8	137034721	137034787	E005	1
chr8	137034895	137034962	E007	1
chr8	137035080	137035771	E059,E081,E082	3
chr8	137035870	137036005	E021,E059,E127	3
chr8	137036010	137036123	E022	1
chr8	137036499	137036695	E021,E022,E086,E125,E128	5
chr8	137036959	137037059	E092	1
chr8	137037283	137037337	E127	1
chr8	137037466	137037587	E059	1
chr8	137037975	137038025	E088	1
chr8	137038324	137038568	E088,E094,E118	3
chr8	137038614	137039015	E083,E088,E090,E118	4
chr8	137039908	137040020	E059	1
chr8	137040878	137040921	E086	1
chr8	137041013	137041063	E051	1
chr8	137041138	137041198	E004	1
chr8	137041560	137042521	E022,E059,E081,E084,E092,E094,E098,E109,E118,E127	10
chr8	137042538	137042633	E081,E082	2
chr8	137044272	137044322	E082	1
chr8	137046013	137046086	E022,E089	2
chr8	137046130	137046180	E007	1
chr8	137047362	137047412	E093	1
chr8	137047538	137047719	E094,E118	2
chr8	137048548	137048620	E124	1
chr8	137048650	137048730	E021	1
chr8	137050958	137050998	E086	1
chr8	137051025	137051168	E094	1
chr8	137051978	137052182	E084,E109,E118	3
chr8	137052272	137052322	E091	1
chr8	137052840	137054638	E005,E081,E082,E083,E089,E090,E118	7
chr8	137054671	137054960	E083,E089,E090	3
chr8	137055230	137055321	E090	1
chr8	137056002	137056322	E088,E090	2
chr8	137056384	137056424	E086	1
chr8	137056860	137056914	E081	1
chr8	137057173	137057369	E081,E089,E090	3
chr8	137057553	137057607	E081	1
chr8	137058367	137058431	E124	1
chr8	137058762	137058822	E125	1
chr8	137059682	137059732	E093	1
chr8	137060292	137060455	E021,E114,E127	3
chr8	137060848	137060898	E089	1
chr8	137061017	137061934	E080,E082,E083,E086,E088,E089,E090,E092,E093,E097,E100	11
chr8	137061977	137062082	E021,E090,E091	3
chr8	137062357	137062520	E006,E088,E092,E094,E118	5
chr8	137063941	137063995	E127	1
chr8	137064353	137064511	E081	1
chr8	137064685	137064765	E029	1
chr8	137064823	137064873	E083	1
chr8	137065034	137065084	E022	1
chr8	137066295	137066541	E081,E116,E117	3
chr8	137066563	137066633	E022	1
chr8	137066675	137066748	E086	1
chr8	137066851	137066905	E127	1
chr8	137067594	137067762	E084	1
chr8	137069669	137069723	E033	1
chr8	137070835	137070961	E082,E118	2
chr8	137071111	137071232	E118	1
chr8	137071303	137071778	E003,E004,E022,E081,E082	5
chr8	137071838	137072759	E003,E004,E005,E006,E007,E008,E017,E021,E022,E080,E086,E088,E089,E090,E098,E118,E125,E128	18
chr8	137073601	137073675	E004	1
chr8	137076942	137076982	E086	1
chr8	137079438	137079492	E100	1
chr8	137079719	137079769	E051	1
chr8	137080744	137080955	E081	1
chr8	137082218	137082476	E005,E028,E033,E055,E114,E116,E125,E127,E128	9
chr8	137083346	137083705	E021,E059,E088,E116,E117,E125,E128	7
chr8	137084392	137085309	E059,E081,E082,E085,E086,E088,E116,E128	8
chr8	137085365	137085430	E088,E098	2
chr8	137086039	137086117	E081	1
chr8	137086186	137086661	E081,E082,E088	3
chr8	137086720	137086898	E081,E082	2
chr8	137087621	137087681	E125	1
chr8	137087731	137087781	E021	1
chr8	137087975	137088045	E118	1
chr8	137089203	137089277	E021	1
chr8	137089839	137089893	E081	1
chr8	137090249	137090688	E004,E081,E082,E083,E090	5
chr8	137091287	137091346	E082	1
chr8	137091622	137091992	E081,E082,E083,E098	4
chr8	137092122	137092187	E092	1
chr8	137092341	137092682	E083,E086,E089	3
chr8	137092726	137093362	E059,E080,E083,E088,E089,E090,E092,E098,E100,E116	10
chr8	137093460	137093584	E083,E086	2
chr8	137094285	137094325	E086	1
chr8	137094468	137094508	E086	1
chr8	137094612	137094662	E083	1
chr8	137094870	137094989	E021,E083	2
chr8	137095510	137095633	E081,E082,E086	3
chr8	137095732	137095782	E088	1
chr8	137096193	137096243	E032	1
chr8	137096779	137096829	E083	1
chr8	137100427	137100573	E059	1
chr8	137101185	137101315	E022,E083,E086	3
chr8	137102123	137102350	E059	1
chr8	137102556	137102716	E007,E022,E082	3
chr8	137102853	137102930	E097,E114	2
chr8	137103524	137103588	E124	1
chr8	137104554	137105389	E059	1
chr8	137105710	137106043	E007,E059,E081	3
chr8	137106102	137106170	E006	1
chr8	137106468	137106518	E022	1
chr8	137111205	137111247	E086	1
chr8	137112385	137112477	E116	1
chr8	137112936	137112986	E091	1
chr8	137113769	137113850	E098	1
chr8	137113994	137114187	E005,E086	2
chr8	137114223	137114311	E005,E021	2
chr8	137114433	137114483	E093	1
chr8	137115215	137115265	E022	1
chr8	137115529	137115848	E022,E059,E116	3
chr8	137116201	137116257	E081	1
chr8	137116344	137116713	E081,E082,E098	3
chr8	137117361	137117445	E098	1
chr8	137118088	137118168	E116	1
chr8	137118184	137118252	E005	1
chr8	137118391	137118431	E086	1
chr8	137118917	137118978	E097	1
chr8	137120880	137120920	E086	1
chr8	137121028	137121088	E125	1
chr8	137121150	137121204	E127	1
chr8	137124059	137124162	E121	1
chr8	137124504	137124554	E082	1
chr8	137124603	137124936	E081,E082	2
chr8	137127442	137127506	E124	1
chr8	137127833	137127927	E021,E097	2
chr8	137128017	137128071	E033	1
chr8	137128860	137128960	E117	1
chr8	137129963	137130083	E119	1
chr8	137130150	137130389	E003,E004,E005,E007,E008,E021,E022,E057,E080,E083,E085,E086,E088,E089,E090,E092,E093,E097,E098,E109,E118,E125	22
chr8	137131565	137131659	E097,E114	2
chr8	137132229	137132273	E080	1
chr8	137137093	137137143	E089	1
chr8	137137608	137137721	E017,E086	2
chr8	137137747	137137807	E003	1
chr8	137139215	137139913	E022,E059,E081,E082,E093,E098	6
chr8	137139955	137140035	E059	1
chr8	137140209	137140644	E059,E086,E127	3
chr8	137141503	137141553	E046	1
chr8	137143133	137143217	E021	1
chr8	137143635	137143802	E086	1
chr8	137143847	137144064	E059,E083,E086	3
chr8	137144824	137144878	E128	1
chr8	137145080	137145148	E022	1
chr8	137145656	137145706	E084	1
chr8	137147365	137147425	E005	1
chr8	137147568	137147701	E059	1
chr8	137148003	137148053	E082	1
chr8	137148067	137148180	E081	1
chr8	137148325	137148534	E117	1
chr8	137149930	137149988	E114	1
chr8	137152490	137152540	E021	1
chr8	137152619	137152782	E116	1
chr8	137152904	137152958	E098	1
chr8	137153134	137153322	E081,E082	2
chr8	137154299	137154349	E082	1
chr8	137154352	137154427	E081	1
chr8	137154470	137154781	E080,E081,E082,E083,E086	5
chr8	137155105	137155213	E083,E086	2
chr8	137156606	137156660	E127	1
chr8	137157086	137157126	E086	1
chr8	137158010	137158090	E033	1
chr8	137158691	137158745	E098	1
chr8	137158827	137159081	E059	1
chr8	137159118	137159224	E059	1
chr8	137160057	137160137	E050	1
chr8	137160923	137160973	E082	1
chr8	137161097	137161205	E082	1
chr8	137166759	137166804	E086	1
chr8	137167941	137168056	E059	1
chr8	137168120	137168200	E059	1
chr8	137168984	137169038	E098	1
chr8	137171566	137171670	E033	1
chr8	137171759	137171809	E093	1
chr8	137172242	137172292	E082	1
chr8	137173072	137173112	E086	1
chr8	137175062	137175117	E091	1
chr8	137176743	137177121	E081,E082,E086	3
chr8	137177191	137177390	E081,E082	2
chr8	137177658	137177708	E007	1
chr8	137177726	137177776	E050	1
chr8	137181310	137181368	E032,E127	2
chr8	137182741	137182807	E097	1
chr8	137183054	137183114	E122	1
chr8	137183630	137183822	E003,E021,E022,E090	4
chr8	137184748	137184817	E109	1
chr8	137184894	137184934	E086	1
chr8	137184992	137185059	E086	1
chr8	137185984	137186038	E120	1
chr8	137186796	137186957	E004	1
chr8	137187294	137187354	E005	1
chr8	137187470	137187544	E022	1
chr8	137187790	137187869	E007,E017	2
chr8	137187946	137187986	E086	1
chr8	137187997	137188057	E125	1
chr8	137189113	137189163	E017	1
chr8	137189568	137189618	E083	1
chr8	137189651	137189699	E086	1
chr8	137189702	137189804	E083	1
chr8	137189887	137190780	E050,E051,E081,E082,E083,E086,E088,E089,E092,E093,E094,E098,E109,E116	14
chr8	137191025	137191100	E083	1
chr8	137193622	137193702	E007,E116	2
chr8	137194012	137194121	E008	1
chr8	137194376	137194546	E116	1
chr8	137194590	137195309	E021,E032,E033,E046,E050,E116	6
chr8	137195494	137195534	E086	1
chr8	137195905	137195955	E114	1
chr8	137196202	137196282	E116	1
chr8	137197020	137197090	E081	1
chr8	137197258	137197455	E081,E083,E085,E093,E098	5
chr8	137197485	137197535	E089	1
chr8	137197555	137198086	E057,E059,E080,E081,E083,E091,E116,E117,E119,E127	10
chr8	137198995	137199103	E017,E021,E022,E029,E032,E034,E046,E050,E051,E080,E081,E082,E083,E086,E088,E092,E093,E097,E098,E100,E109	21
chr8	137199466	137199995	E085,E088,E092,E094,E098,E109	6
chr8	137200436	137200476	E086	1
chr8	137200477	137200601	E005,E086	2
chr8	137201702	137201752	E082	1
chr8	137202170	137202230	E122	1
chr8	137207867	137207917	E109	1
chr8	137207999	137208049	E021	1
chr8	137208775	137208829	E098	1
chr8	137209079	137209213	E051,E083	2
chr8	137209638	137210107	E080,E081,E082,E083,E084,E086,E088,E089,E124	9
chr8	137210348	137210412	E124	1
chr8	137210521	137210616	E083,E127	2
chr8	137211272	137211322	E114	1
chr8	137211755	137211795	E086	1
chr8	137212303	137212353	E022	1
chr8	137212974	137213024	E022	1
chr8	137214108	137214153	E086	1
chr8	137215616	137215666	E082	1
chr8	137216024	137216109	E081,E082,E125	3
chr8	137216137	137216381	E089,E090,E092	3
chr8	137216981	137217031	E021	1
chr8	137217528	137218065	E005	1
chr8	137219164	137219268	E003,E021,E082,E097	4
chr8	137219434	137219496	E081	1
chr8	137220193	137220243	E007	1
chr8	137220468	137220522	E127	1
chr8	137220549	137221114	E022,E082,E089,E090	4
chr8	137221294	137221394	E090	1
chr8	137221479	137221583	E081	1
chr8	137221644	137221704	E004	1
chr8	137222926	137223019	E081,E082	2
chr8	137223615	137223862	E033,E081,E082	3
chr8	137225015	137225065	E082	1
chr8	137227875	137228141	E081,E082	2
chr8	137229197	137229269	E032	1
chr8	137230297	137230454	E081,E082	2
chr8	137232034	137232074	E086	1
chr8	137232149	137232262	E080	1
chr8	137232923	137232973	E021	1
chr8	137233967	137234042	E090	1
chr8	137235701	137235755	E127	1
chr8	137236563	137236631	E022	1
chr8	137237778	137237832	E081	1
chr8	137238316	137238366	E021	1
chr8	137238545	137238619	E021	1
chr8	137239487	137239555	E093	1
chr8	137239730	137239842	E021	1
chr8	137241017	137241067	E090	1
chr8	137241158	137241601	E082,E083,E086,E089,E090,E125,E128	7
chr8	137242161	137242619	E029,E059,E116,E125,E128	5
chr8	137243237	137243334	E005	1
chr8	137245651	137245731	E116	1
chr8	137246203	137246256	E007	1
chr8	137246758	137246798	E086	1
chr8	137247184	137247234	E082	1
chr8	137247946	137247996	E082	1
chr8	137248309	137248384	E021	1
chr8	137249510	137249574	E124	1
chr8	137249933	137250022	E088	1
chr8	137250586	137250904	E046,E050,E086,E088,E089,E090,E092,E093,E116,E124,E128	11
chr8	137250969	137251385	E004,E021,E046,E082,E086,E089,E090,E092,E116	9
chr8	137251567	137251617	E007	1
chr8	137251824	137251864	E034	1
chr8	137253065	137253262	E003,E021,E022,E109	4
chr8	137254793	137254853	E005	1
chr8	137257069	137257141	E082	1
chr8	137257504	137257580	E093,E097	2
chr8	137257933	137257973	E086	1
chr8	137259028	137259078	E022	1
chr8	137261055	137261135	E123	1
chr8	137264524	137264646	E116,E125,E128	3
chr8	137265680	137265730	E109	1
chr8	137265998	137266058	E125	1
chr8	137266069	137266201	E128	1
chr8	137266449	137266658	E021,E109	2
chr8	137268584	137268643	E021,E109	2
chr8	137268693	137268753	E029	1
chr8	137270522	137270586	E033	1
chr8	137270805	137270855	E082	1
chr8	137271218	137271304	E057	1
chr8	137271426	137272520	E005,E006,E021,E055,E056,E059,E080,E081,E082,E083,E084,E086,E088,E089,E090,E092,E094,E097,E098,E109,E114,E120,E121,E125,E126,E128	26
chr8	137272796	137272886	E090	1
chr8	137273468	137273518	E082	1
chr8	137274212	137274434	E081,E082	2
chr8	137274676	137274989	E008,E022,E080	3
chr8	137275034	137275281	E080,E086,E117	3
chr8	137275848	137275888	E086	1
chr8	137278184	137278238	E033	1
chr8	137279203	137279375	E005,E022,E081,E082,E085,E086,E093	7
chr8	137280202	137280252	E017	1
chr8	137281043	137281093	E022	1
chr8	137282899	137282949	E017	1
chr8	137283752	137283813	E051,E080,E081	3
chr8	137283967	137284053	E022	1
chr8	137284422	137284509	E116	1
chr8	137286019	137286111	E086	1
chr8	137286353	137286407	E081	1
chr8	137286557	137287147	E003,E008,E021,E022,E080,E086	6
chr8	137287495	137287539	E080	1
chr8	137287583	137287694	E007,E081	2
chr8	137287737	137288053	E081,E082,E089	3
chr8	137289154	137289204	E007	1
chr8	137289471	137289521	E114	1
chr8	137290189	137290239	E051	1
chr8	137291349	137291437	E005	1
chr8	137291667	137291943	E059	1
chr8	137292212	137292262	E051	1
chr8	137292752	137292812	E003	1
chr8	137292851	137292914	E125	1
chr8	137293759	137293809	E093	1
chr8	137294529	137294573	E097	1
chr8	137294744	137294816	E089	1
chr8	137296424	137296519	E116	1
chr8	137297213	137297355	E021,E098,E109	3
chr8	137297578	137297846	E086,E109	2
chr8	137300360	137300792	E109,E116	2
chr8	137300965	137301025	E081	1
chr8	137301083	137301144	E081	1
chr8	137302678	137302808	E086,E098	2
chr8	137302894	137302959	E086	1
chr8	137302980	137303056	E021	1
chr8	137303308	137303348	E086	1
chr8	137305322	137305597	E005,E116,E117,E125,E128	5
chr8	137306018	137306072	E127	1
chr8	137307162	137307242	E116	1
chr8	137307351	137307422	E083,E086,E109	3
chr8	137307434	137307619	E080,E086,E109	3
chr8	137308038	137308092	E126	1
chr8	137308436	137308566	E116	1
chr8	137308568	137309318	E003,E004,E005,E006,E007,E022,E055,E056,E081,E082,E083,E085,E086,E088,E089,E091,E092,E093,E094,E098,E109,E114,E116,E117,E125,E128	26
chr8	137309556	137309722	E033,E109	2
chr8	137310560	137310629	E081	1
chr8	137310756	137311116	E081	1
chr8	137311442	137311531	E081	1
chr8	137311545	137311605	E125	1
chr8	137311776	137311826	E082	1
chr8	137312307	137312658	E004,E007,E008,E021,E080,E086,E093	7
chr8	137312786	137312836	E022	1
chr8	137312920	137312970	E022	1
chr8	137313368	137313448	E008	1
chr8	137313511	137313908	E003,E004,E017,E021,E022	5
chr8	137314008	137314062	E127	1
chr8	137314249	137314394	E004,E008,E022,E080,E091	5
chr8	137315342	137315607	E055,E057,E059,E083,E125,E128	6
chr8	137317371	137317415	E080	1
chr8	137318165	137318215	E082	1
chr8	137319447	137319718	E081,E082,E086,E089,E098	5
chr8	137319875	137319934	E091	1
chr8	137320026	137320076	E082	1
chr8	137320277	137320348	E093	1
chr8	137320557	137320696	E004	1
chr8	137320746	137320933	E004,E021,E022	3
chr8	137321203	137321270	E086	1
chr8	137321770	137321820	E046	1
chr8	137322338	137322420	E022,E100	2
chr8	137323277	137323331	E127	1
chr8	137324573	137324633	E003	1
chr8	137325285	137325335	E088	1
chr8	137325606	137325690	E116	1
chr8	137331324	137331394	E118	1
chr8	137332615	137332665	E021	1
chr8	137332979	137333050	E022	1
chr8	137333118	137333337	E003,E004,E007,E021,E022	5
chr8	137334240	137334290	E007	1
chr8	137334666	137334831	E005,E022,E033	3
chr8	137336402	137336452	E093	1
chr8	137337958	137338040	E080,E124	2
chr8	137338307	137338493	E080,E081,E082,E083,E084	5
chr8	137338739	137338890	E109	1
chr8	137338912	137339167	E085,E109,E116	3
chr8	137339252	137339396	E109	1
chr8	137339505	137339675	E003,E109	2
chr8	137340563	137340704	E093,E125	2
chr8	137340769	137340819	E083,E109	2
chr8	137341033	137341093	E003	1
chr8	137341327	137341475	E021,E081,E082,E083,E088,E089,E090	7
chr8	137343234	137343284	E021	1
chr8	137343823	137344012	E055,E125,E128	3
chr8	137345828	137345929	E124	1
chr8	137346122	137346883	E055,E109,E125,E128	4
chr8	137347057	137347117	E006	1
chr8	137347409	137347503	E125	1
chr8	137347611	137347694	E021,E128	2
chr8	137347871	137347921	E022	1
chr8	137349109	137349159	E021	1
chr8	137349501	137349595	E008	1
chr8	137352617	137352703	E022	1
chr8	137352767	137352817	E021	1
chr8	137352969	137353023	E098	1
chr8	137359405	137359485	E008	1
chr8	137359518	137359595	E022	1
chr8	137361122	137361250	E022,E081,E082	3
chr8	137362145	137362205	E005	1
chr8	137362258	137362318	E005	1
chr8	137362518	137362781	E005,E007,E086,E089	4
chr8	137362849	137362899	E021	1
chr8	137365632	137365711	E097	1
chr8	137365935	137365985	E093	1
chr8	137366968	137367223	E046,E081,E082,E083,E089,E124	6
chr8	137367813	137367886	E109	1
chr8	137368343	137368383	E086	1
chr8	137371378	137371470	E116	1
chr8	137375149	137375189	E086	1
chr8	137377208	137377283	E051	1
chr8	137377756	137377796	E034	1
chr8	137378810	137378860	E082	1
chr8	137379358	137379478	E081,E082,E089	3
chr8	137379772	137379919	E006,E082,E128	3
chr8	137381294	137381334	E086	1
chr8	137382208	137382554	E003,E004,E008,E021,E022,E109,E114,E117,E118	9
chr8	137383977	137384031	E098	1
chr8	137387270	137387330	E125	1
chr8	137387388	137387575	E005,E116	2
chr8	137389487	137389615	E116	1
chr8	137390806	137390856	E022	1
chr8	137390964	137391168	E081,E082	2
chr8	137391248	137391298	E090	1
chr8	137393473	137393523	E090	1
chr8	137393567	137393662	E083	1
chr8	137394919	137395131	E005,E022,E083	3
chr8	137397063	137397345	E022,E109	2
chr8	137398235	137398285	E093	1
chr8	137398286	137398340	E127	1
chr8	137398395	137398463	E089	1
chr8	137399055	137399127	E022	1
chr8	137401386	137401426	E086	1
chr8	137402940	137402990	E051	1
chr8	137403016	137403251	E051,E086,E109	3
chr8	137403544	137403785	E080,E086,E127	3
chr8	137405420	137405479	E022	1
chr8	137405707	137405774	E081	1
chr8	137407658	137407773	E007,E022	2
chr8	137407823	137407863	E034	1
chr8	137407983	137408125	E007,E051	2
chr8	137408222	137408350	E007	1
chr8	137408796	137408884	E003,E004	2
chr8	137409997	137410077	E005,E118	2
chr8	137411010	137411050	E086	1
chr8	137411786	137411934	E003,E021,E022	3
chr8	137411939	137412002	E022	1
chr8	137414727	137414976	E081,E082	2
chr8	137415028	137415078	E082	1
chr8	137416224	137417081	E004,E057,E086,E091,E117	5
chr8	137417557	137417750	E083,E089,E116	3
chr8	137418060	137418110	E089	1
chr8	137419699	137419749	E017	1
chr8	137420429	137420493	E124	1
chr8	137420890	137420940	E093	1
chr8	137421109	137421158	E097	1
chr8	137421454	137421547	E004,E007,E022	3
chr8	137422015	137422105	E083	1
chr8	137422253	137422427	E083,E089,E090	3
chr8	137422889	137422939	E083	1
chr8	137424043	137424093	E083	1
chr8	137424295	137424368	E128	1
chr8	137424386	137424453	E109	1
chr8	137425743	137425793	E007	1
chr8	137426572	137426622	E021	1
chr8	137426631	137426714	E032	1
chr8	137426974	137427054	E091	1
chr8	137427956	137428234	E004,E086	2
chr8	137428318	137428374	E080	1
chr8	137428668	137428718	E021	1
chr8	137429292	137429455	E082,E116	2
chr8	137430184	137430423	E004,E046	2
chr8	137432522	137432602	E116	1
chr8	137433390	137433470	E116	1
chr8	137433530	137433644	E051,E098	2
chr8	137433696	137433746	E021	1
chr8	137434616	137435042	E007,E086,E091,E116,E117	5
chr8	137435644	137435739	E116	1
chr8	137435780	137436323	E081,E116	2
chr8	137438694	137438775	E003	1
chr8	137439129	137439207	E093	1
chr8	137439287	137439366	E033	1
chr8	137440187	137440444	E021,E116,E117,E125	4
chr8	137440454	137440508	E098	1
chr8	137446793	137446833	E086	1
chr8	137448387	137448441	E100	1
chr8	137448698	137448738	E086	1
chr8	137457192	137457232	E086	1
chr8	137457276	137457343	E125	1
chr8	137457608	137458434	E006,E021,E022,E055,E080,E081,E089,E090,E091,E092,E093,E094,E098,E109,E114,E116,E117,E125,E126	19
chr8	137458564	137458774	E022,E116,E127	3
chr8	137459687	137459731	E097	1
chr8	137459841	137459921	E119	1
chr8	137459983	137460033	E121	1
chr8	137460829	137460977	E086,E116	2
chr8	137461171	137461221	E051	1
chr8	137462861	137463241	E003,E004,E022,E098,E116	5
chr8	137464246	137464300	E033	1
chr8	137464447	137464497	E007	1
chr8	137464576	137464968	E003,E004,E007,E022,E080,E081,E082,E086,E092,E128	10
chr8	137465666	137465826	E021,E109	2
chr8	137466766	137466821	E098	1
chr8	137466893	137466964	E080,E098	2
chr8	137467264	137467416	E003,E021,E081,E082,E083,E086,E090,E109	8
chr8	137467588	137467743	E004,E022,E100,E116,E127	5
chr8	137468115	137468225	E116	1
chr8	137468262	137468342	E119	1
chr8	137469184	137469338	E081,E082,E116	3
chr8	137469397	137469477	E116	1
chr8	137470759	137470799	E086	1
chr8	137474380	137474420	E086	1
chr8	137474454	137474504	E021	1
chr8	137475425	137475503	E098	1
chr8	137476711	137476761	E083	1
chr8	137477022	137477313	E081,E082	2
chr8	137477488	137477582	E004,E082,E118	3
chr8	137478124	137478502	E081,E082,E089,E090	4
chr8	137478882	137478951	E082,E086	2
chr8	137479680	137480039	E051,E109,E116	3
chr8	137480350	137480418	E021	1
chr8	137480558	137480678	E124	1
chr8	137482230	137482280	E082	1
chr8	137483661	137483759	E098	1
chr8	137484366	137484460	E007,E119	2
chr8	137485293	137485343	E050	1
chr8	137486332	137486382	E090	1
chr8	137486414	137487658	E022,E059,E080,E081,E082,E083,E089,E126,E127	9
chr8	137487698	137487804	E082	1
chr8	137487854	137487924	E082	1
chr8	137488624	137488859	E081,E082	2
chr8	137489118	137489176	E091	1
chr8	137489447	137489511	E124	1
chr8	137489711	137489820	E007,E022	2
chr8	137490075	137490125	E021	1
chr8	137490679	137490719	E086	1
chr8	137491149	137491206	E081	1
chr8	137491212	137491348	E082	1
chr8	137491694	137491744	E051	1
chr8	137491909	137492076	E007,E082	2
chr8	137492420	137492563	E088,E116	2
chr8	137493234	137494105	E004,E005,E021,E022,E081,E082,E098,E116	8
chr8	137494251	137494302	E097	1
chr8	137494861	137494921	E029	1
chr8	137494952	137495043	E116	1
chr8	137495092	137495184	E127	1
chr8	137495852	137495902	E046	1
chr8	137496026	137496070	E097	1
chr8	137496800	137496908	E081,E082	2
chr8	137497039	137497095	E127	1
chr8	137497141	137497466	E004,E093	2
chr8	137497481	137497521	E086	1
chr8	137498214	137498264	E022	1
chr8	137498562	137498883	E055,E057,E116,E125,E128	5
chr8	137498911	137499087	E116,E128	2
chr8	137499158	137499222	E124	1
chr8	137499266	137499346	E116	1
chr8	137499468	137500428	E004,E006,E021,E022,E046,E055,E056,E057,E089,E116,E120,E125,E126,E128	14
chr8	137500466	137500601	E004	1
chr8	137500888	137500938	E021	1
chr8	137500985	137501081	E088	1
chr8	137501277	137501327	E007	1
chr8	137501386	137502004	E007,E059,E080,E081,E082,E083,E084,E085,E088,E089,E090,E092,E094,E098,E116,E118,E127	17
chr8	137502148	137502198	E088	1
chr8	137502776	137502829	E091	1
chr8	137503011	137503285	E003,E004,E022	3
chr8	137504384	137504440	E098	1
chr8	137505687	137505746	E007	1
chr8	137506020	137506188	E116	1
chr8	137506209	137506259	E114	1
chr8	137506733	137507423	E007,E021,E022,E050,E086,E094,E116	7
chr8	137508136	137508248	E081	1
chr8	137508525	137508595	E007	1
chr8	137509102	137509168	E007	1
chr8	137509443	137509493	E032	1
chr8	137509943	137509997	E128	1
chr8	137510146	137510196	E021	1
chr8	137510755	137510805	E082	1
chr8	137510855	137511218	E081,E082,E098	3
chr8	137515582	137515669	E124	1
chr8	137520491	137520574	E116	1
chr8	137522095	137522149	E098	1
chr8	137524177	137524658	E003,E006,E007,E021,E022,E083,E091,E116,E117	9
chr8	137527427	137527471	E097	1
chr8	137528282	137528562	E081,E082	2
chr8	137529379	137529845	E003,E004,E007,E022,E080,E081,E082,E116	8
chr8	137529976	137530110	E008	1
chr8	137530153	137530498	E003,E004,E007,E008,E021,E022,E082,E116	8
chr8	137531367	137531421	E033	1
chr8	137531687	137531891	E004	1
chr8	137532032	137532082	E093	1
chr8	137533314	137533395	E082,E119	2
chr8	137537118	137537198	E119	1
chr8	137537297	137537508	E089,E116	2
chr8	137537582	137537671	E116	1
chr8	137537871	137538058	E007,E021,E057,E081,E082,E089,E090,E116,E117,E119,E125	11
chr8	137538197	137538438	E116	1
chr8	137539486	137539536	E021	1
chr8	137540794	137541387	E081,E082	2
chr8	137541393	137541443	E082	1
chr8	137542137	137542292	E091	1
chr8	137542355	137542491	E091,E093	2
chr8	137542686	137542821	E021,E091	2
chr8	137542895	137543125	E021,E086,E091	3
chr8	137543192	137543856	E028,E057,E081,E082,E091,E119,E127	7
chr8	137544071	137544121	E051	1
chr8	137544611	137544691	E116	1
chr8	137544785	137545109	E004,E022,E091,E116	4
chr8	137545359	137545429	E004	1
chr8	137545430	137545555	E091	1
chr8	137547060	137547356	E007,E109,E117	3
chr8	137549242	137549345	E091	1
chr8	137549424	137549816	E003,E005,E081,E082,E086,E091,E126	7
chr8	137550353	137550624	E081,E082	2
chr8	137551098	137551148	E082	1
chr8	137551424	137551484	E125	1
chr8	137552721	137552761	E086	1
chr8	137552942	137553006	E124	1
chr8	137554381	137554522	E005,E080	2
chr8	137555073	137555167	E081	1
chr8	137555907	137556101	E003,E007,E021,E083,E086	5
chr8	137556603	137556653	E007	1
chr8	137556803	137556945	E007,E086	2
chr8	137557966	137558016	E021	1
chr8	137559157	137559202	E097	1
chr8	137562289	137562350	E017	1
chr8	137563805	137563859	E127	1
chr8	137563893	137564269	E004,E007,E057,E082,E092	5
chr8	137565002	137565369	E081,E082	2
chr8	137565410	137565544	E081,E098	2
chr8	137566108	137566162	E098	1
chr8	137566242	137566292	E021	1
chr8	137567898	137568551	E028,E057,E098,E117,E119,E127,E128	7
chr8	137569786	137569846	E005	1
chr8	137570303	137570353	E022	1
chr8	137572712	137572990	E080	1
chr8	137573569	137573649	E119	1
chr8	137573957	137574060	E080,E097	2
chr8	137574229	137574281	E080	1
chr8	137574609	137574731	E059,E082	2
chr8	137574836	137574886	E121	1
chr8	137580496	137580536	E086	1
chr8	137581305	137581386	E082,E088	2
chr8	137581504	137581808	E088	1
chr8	137581860	137581959	E088	1
chr8	137582155	137582205	E021	1
chr8	137582403	137582512	E091	1
chr8	137583570	137583620	E093	1
chr8	137584564	137584673	E116	1
chr8	137585199	137585239	E086	1
chr8	137585307	137585745	E006,E080,E081,E089,E092,E094,E125,E126,E128	9
chr8	137585801	137586595	E006,E050,E057,E080,E083,E084,E085,E086,E088,E089,E090,E092,E094,E098,E100,E125,E127,E128	18
chr8	137586832	137587078	E007,E081,E088	3
chr8	137587167	137587272	E022,E088	2
chr8	137587290	137587340	E091	1
chr8	137587378	137587596	E057,E091,E127	3
chr8	137588004	137588054	E082	1
chr8	137588338	137588388	E017	1
chr8	137588636	137588801	E057,E091	2
chr8	137588863	137589184	E007,E081,E082,E091	4
chr8	137589788	137589845	E082	1
chr8	137589867	137589939	E098	1
chr8	137590037	137590087	E017	1
chr8	137590162	137590607	E022,E051,E081,E082,E091	5
chr8	137591715	137591783	E081	1
chr8	137592577	137592637	E005	1
chr8	137595993	137596214	E022,E116,E127	3
chr8	137596756	137597040	E081,E082,E116	3
chr8	137598487	137598563	E098,E109	2
chr8	137598763	137598843	E116	1
chr8	137598908	137598988	E116	1
chr8	137601156	137601215	E007	1
chr8	137601668	137601726	E127	1
chr8	137602297	137602347	E021	1
chr8	137602523	137602613	E081,E082	2
chr8	137605046	137605309	E084,E085,E086,E109	4
chr8	137605886	137605936	E051	1
chr8	137607467	137607719	E004,E007,E022,E084,E086,E124	6
chr8	137607927	137608104	E082,E086	2
chr8	137608151	137608205	E127	1
chr8	137608335	137608385	E089	1
chr8	137608638	137608788	E080	1
chr8	137611227	137611277	E050	1
chr8	137612050	137612100	E051	1
chr8	137613760	137613828	E088	1
chr8	137615029	137615099	E118	1
chr8	137615380	137615493	E088	1
chr8	137615688	137615738	E082	1
chr8	137615997	137616047	E021	1
chr8	137618726	137618776	E084	1
chr8	137619131	137619187	E021	1
chr8	137619426	137619535	E116	1
chr8	137619601	137619797	E116	1
chr8	137619835	137620164	E022,E116	2
chr8	137620742	137620799	E082	1
chr8	137620995	137621082	E116	1
chr8	137622705	137622759	E127	1
chr8	137623035	137623410	E005,E057,E059,E085,E091,E117,E126	7
chr8	137623438	137623824	E059	1
chr8	137625459	137625661	E059	1
chr8	137627413	137628073	E005,E006,E057,E059,E117,E125,E126,E128	8
chr8	137628194	137628238	E097	1
chr8	137628935	137628985	E021	1
chr8	137629185	137629424	E006,E022,E046,E080,E081,E092,E097,E098,E128	9
chr8	137630305	137631204	E004,E008,E021,E080,E081,E082,E089,E090	8
chr8	137631254	137631333	E004,E021,E022	3
chr8	137632426	137632511	E021	1
chr8	137632769	137632823	E081	1
chr8	137634598	137634638	E086	1
chr8	137634839	137634953	E116	1
chr8	137635751	137635888	E082,E083	2
chr8	137636113	137636167	E098	1
chr8	137636195	137636249	E127	1
chr8	137636659	137636787	E082	1
chr8	137638454	137638551	E086	1
chr8	137638834	137638884	E050	1
chr8	137639068	137639139	E080,E093	2
chr8	137639264	137639308	E080	1
chr8	137639386	137639466	E080	1
chr8	137640387	137640510	E116	1
chr8	137641391	137641441	E109	1
chr8	137643358	137643408	E022	1
chr8	137643802	137643902	E117	1
chr8	137644934	137645024	E081	1
chr8	137645186	137645266	E123	1
chr8	137647320	137647370	E022	1
chr8	137649976	137650026	E021	1
chr8	137652077	137652145	E097	1
chr8	137653195	137653390	E082,E116	2
chr8	137653546	137653606	E082	1
chr8	137654907	137654957	E021	1
chr8	137655500	137655554	E082	1
chr8	137658057	137658147	E092	1
chr8	137658268	137658318	E114	1
chr8	137658612	137658695	E098	1
chr8	137658830	137658905	E080	1
chr8	137659480	137659530	E021	1
chr8	137659717	137659818	E005,E080	2
chr8	137660041	137660393	E005,E080	2
chr8	137660966	137661010	E097	1
chr8	137661405	137661461	E128	1
chr8	137662648	137662728	E116	1
chr8	137663554	137663604	E051	1
chr8	137663729	137663783	E127	1
chr8	137664626	137664935	E109	1
chr8	137665056	137665448	E109	1
chr8	137665959	137666009	E007	1
chr8	137668255	137668305	E051	1
chr8	137670391	137670441	E089	1
chr8	137670662	137670733	E085,E098	2
chr8	137670850	137671029	E007,E080,E081,E082,E083,E116,E117	7
chr8	137675914	137675977	E114	1
chr8	137676398	137676448	E093	1
chr8	137676978	137677028	E082	1
chr8	137677524	137677626	E086	1
chr8	137678091	137678199	E086,E124	2
chr8	137678386	137678762	E006,E022,E057,E093,E116,E117,E120,E121,E126,E127,E128	11
chr8	137679526	137679572	E086	1
chr8	137679906	137679956	E109	1
chr8	137681051	137681101	E021	1
chr8	137681123	137681194	E094	1
chr8	137681437	137681497	E021	1
chr8	137681966	137682016	E088	1
chr8	137682104	137682154	E109	1
chr8	137682347	137682605	E007,E088,E091,E114,E116	5
chr8	137683833	137684219	E006,E125,E128	3
chr8	137684390	137684442	E050	1
chr8	137684941	137685021	E119	1
chr8	137687319	137687566	E081,E082,E089	3
chr8	137688269	137688309	E086	1
chr8	137688380	137688420	E086	1
chr8	137688445	137688548	E080	1
chr8	137688767	137688822	E082	1
chr8	137688872	137689000	E081,E082	2
chr8	137689015	137689294	E081,E082	2
chr8	137689483	137689851	E081,E120,E121	3
chr8	137689894	137689934	E086	1
chr8	137690017	137690105	E081,E109	2
chr8	137690588	137691080	E007,E088,E089,E090,E092,E126	6
chr8	137691545	137691595	E021	1
chr8	137692282	137692336	E081	1
chr8	137692484	137692625	E021,E124	2
chr8	137692710	137693013	E081,E082,E086,E090,E116,E126	6
chr8	137693120	137693170	E021	1
chr8	137693276	137693336	E005	1
chr8	137694009	137694103	E082,E127	2
chr8	137694286	137694367	E082,E098	2
chr8	137695958	137696152	E022,E082,E086,E091,E097	5
chr8	137698267	137698383	E090	1
chr8	137699258	137699337	E021,E022	2
chr8	137700577	137700674	E127	1
chr8	137703200	137703250	E022	1
chr8	137703475	137704272	E006,E081,E082,E086,E088,E092	6
chr8	137704369	137704494	E088	1
chr8	137704550	137705161	E086,E088	2
chr8	137705290	137705340	E088	1
chr8	137707039	137707193	E081,E082	2
chr8	137707323	137707406	E022,E091	2
chr8	137707427	137707517	E004,E021	2
chr8	137708168	137708228	E004	1
chr8	137708437	137708487	E089	1
chr8	137709007	137709057	E082	1
chr8	137709349	137709417	E090	1
chr8	137709599	137709971	E082,E088,E089,E090	4
chr8	137711818	137712149	E116	1
chr8	137714178	137714228	E082	1
chr8	137714359	137714442	E082	1
chr8	137714735	137714785	E082	1
chr8	137715504	137715597	E081	1
chr8	137715886	137715940	E098	1
chr8	137716067	137716188	E007,E082	2
chr8	137716282	137716362	E059	1
chr8	137717901	137717951	E082	1
chr8	137721397	137721441	E097	1
chr8	137721928	137721982	E098	1
chr8	137722370	137722449	E021,E081,E082,E093	4
chr8	137722572	137722632	E003	1
chr8	137724145	137724195	E021	1
chr8	137724406	137724591	E004,E005,E007,E021,E091	5
chr8	137724755	137724805	E091	1
chr8	137725164	137725282	E116	1
chr8	137726274	137726828	E003,E004,E005,E006,E007,E008,E017,E021,E022,E028,E032,E050,E051,E055,E056,E057,E059,E080,E081,E082,E083,E085,E086,E088,E089,E090,E091,E092,E093,E094,E098,E100,E109,E114,E116,E117,E118,E119,E120,E121,E122,E123,E125,E126,E127,E128	46
chr8	137726916	137727366	E017,E055,E056,E081,E116,E120,E121,E125,E126,E128	10
chr8	137727624	137727859	E056,E089,E090,E093,E126,E128	6
chr8	137728033	137728087	E128	1
chr8	137728483	137728638	E017,E055,E125,E128	4
chr8	137730155	137730281	E004,E021	2
chr8	137732056	137732148	E059	1
chr8	137733620	137733692	E021	1
chr8	137733906	137734017	E080	1
chr8	137734801	137734851	E007	1
chr8	137734995	137735138	E127	1
chr8	137735362	137735645	E017,E055,E125,E126,E128	5
chr8	137736216	137736533	E017,E055,E056,E120,E125,E126,E127,E128	8
chr8	137736822	137736866	E097	1
chr8	137740538	137740598	E125	1
chr8	137741196	137741250	E098	1
chr8	137741733	137741797	E093	1
chr8	137742105	137742155	E088	1
chr8	137742460	137742527	E124	1
chr8	137742947	137743329	E005	1
chr8	137743996	137744046	E082	1
chr8	137744348	137744457	E055,E126	2
chr8	137744567	137744628	E021	1
chr8	137745126	137745381	E021,E081,E082	3
chr8	137745969	137746023	E127	1
chr8	137749393	137749490	E022,E116	2
chr8	137750611	137750677	E081	1
chr8	137752593	137753063	E003,E007,E022,E059,E083,E086,E088,E098	8
chr8	137753085	137753280	E088	1
chr8	137754093	137754274	E005,E081	2
chr8	137759581	137759621	E086	1
chr8	137759944	137759994	E086	1
chr8	137760052	137760210	E081,E082,E086	3
chr8	137763917	137764199	E003,E004,E008,E021,E022,E059	6
chr8	137764481	137764531	E022	1
chr8	137764747	137764854	E003,E022	2
chr8	137765026	137765076	E051	1
chr8	137766406	137766446	E086	1
chr8	137768653	137768707	E098	1
chr8	137771361	137771415	E098	1
chr8	137771587	137771647	E029	1
chr8	137771689	137771749	E022	1
chr8	137771800	137771933	E008,E127	2
chr8	137772595	137772639	E080	1
chr8	137774026	137774143	E128	1
chr8	137778312	137778607	E004,E022,E080,E081,E082,E089,E092,E097	8
chr8	137778640	137778751	E008	1
chr8	137780277	137780317	E034	1
chr8	137781611	137781651	E086	1
chr8	137782415	137782466	E021	1
chr8	137783307	137783357	E093	1
chr8	137784603	137784647	E097	1
chr8	137787328	137787475	E004	1
chr8	137789906	137789960	E098	1
chr8	137790110	137790160	E022	1
chr8	137792795	137792856	E089	1
chr8	137793317	137793398	E017	1
chr8	137799576	137799740	E088,E089,E090	3
chr8	137800768	137800818	E083	1
chr8	137801338	137801388	E083	1
chr8	137801697	137801908	E056,E059,E080,E083,E088,E117,E126	7
chr8	137802066	137802144	E083,E088	2
chr8	137802289	137802342	E083	1
chr8	137802391	137802715	E083	1
chr8	137804670	137804714	E080	1
chr8	137804751	137804801	E032	1
chr8	137805660	137805721	E021	1
chr8	137805956	137806149	E003,E008,E021,E022,E091,E124	6
chr8	137806325	137806401	E091	1
chr8	137806540	137806590	E021	1
chr8	137806878	137806938	E004	1
chr8	137807146	137807390	E004,E081	2
chr8	137810310	137810360	E082	1
chr8	137810519	137810608	E081	1
chr8	137811183	137811233	E021	1
chr8	137811292	137811342	E046	1
chr8	137811500	137811560	E125	1
chr8	137812314	137812364	E021	1
chr8	137812526	137812576	E007	1
chr8	137813413	137813460	E086	1
chr8	137814526	137814634	E116	1
chr8	137814942	137815025	E081,E082	2
chr8	137815138	137815178	E086	1
chr8	137815233	137815360	E081,E082	2
chr8	137816122	137816182	E006	1
chr8	137817282	137817340	E091	1
chr8	137818256	137818306	E021	1
chr8	137820556	137820968	E081,E082	2
chr8	137821760	137821810	E022	1
chr8	137823136	137823186	E032	1
chr8	137824751	137824794	E086	1
chr8	137826469	137826509	E086	1
chr8	137826696	137826736	E086	1
chr8	137826845	137826895	E022	1
chr8	137828072	137828122	E082	1
chr8	137828509	137828563	E033	1
chr8	137829448	137829502	E091	1
chr8	137832136	137832186	E021	1
chr8	137833492	137833569	E007	1
chr8	137834831	137834950	E081,E082	2
chr8	137835936	137835986	E021	1
chr8	137836202	137836302	E007,E086	2
chr8	137836635	137836710	E021	1
chr8	137841229	137841289	E005,E086	2
chr8	137841349	137841437	E021	1
chr8	137842118	137842158	E086	1
chr8	137842210	137842260	E021	1
chr8	137846500	137846581	E082	1
chr8	137846880	137846954	E051	1
chr8	137847689	137848025	E082,E086,E088,E089,E090,E117	6
chr8	137849633	137849673	E086	1
chr8	137851776	137851846	E098	1
chr8	137852276	137852394	E021,E119	2
chr8	137856096	137856146	E050	1
chr8	137856196	137856267	E093	1
chr8	137857008	137857058	E021	1
chr8	137859386	137859455	E021	1
chr8	137859825	137859914	E022	1
chr8	137860320	137860370	E021	1
chr8	137862081	137862121	E086	1
chr8	137862646	137862735	E021	1
chr8	137865020	137865172	E120	1
chr8	137865745	137865974	E091	1
chr8	137866009	137866068	E082	1
chr8	137866076	137866206	E021,E091,E100	3
chr8	137866409	137866477	E091	1
chr8	137867271	137867321	E089	1
chr8	137871980	137872030	E017	1
chr8	137872656	137872706	E050	1
chr8	137875854	137875904	E082	1
chr8	137876305	137876355	E082	1
chr8	137876589	137876656	E081	1
chr8	137877999	137878078	E091	1
chr8	137879959	137880030	E005	1
chr8	137882453	137882518	E127	1
chr8	137883229	137883329	E082	1
chr8	137883768	137883912	E082	1
chr8	137884074	137884623	E081,E082,E127	3
chr8	137884672	137884722	E082	1
chr8	137884849	137884899	E022	1
chr8	137885380	137885430	E082	1
chr8	137886270	137886324	E127	1
chr8	137886593	137886643	E091	1
chr8	137887346	137887469	E032,E093	2
chr8	137887932	137887991	E109	1
chr8	137888632	137888742	E098,E125	2
chr8	137889090	137889172	E081	1
chr8	137889433	137889562	E004,E050	2
chr8	137890366	137890463	E123	1
chr8	137890491	137890545	E127	1
chr8	137892291	137892345	E098	1
chr8	137894437	137894605	E004,E109	2
chr8	137894726	137894776	E082	1
chr8	137895254	137895322	E082	1
chr8	137895474	137895606	E082	1
chr8	137895660	137895714	E081	1
chr8	137897426	137897495	E081	1
chr8	137898598	137898648	E021	1
chr8	137898685	137898752	E098	1
chr8	137900249	137900467	E081,E082	2
chr8	137900566	137900618	E082	1
chr8	137900650	137900753	E050,E081	2
chr8	137904542	137904592	E082	1
chr8	137904826	137905257	E022,E081,E082	3
chr8	137906132	137906182	E022	1
chr8	137907481	137907565	E017,E127	2
chr8	137907703	137907839	E081,E082	2
chr8	137907901	137907951	E082	1
chr8	137907981	137908502	E081,E082	2
chr8	137908560	137908610	E082	1
chr8	137909690	137909816	E080	1
chr8	137910644	137910772	E127	1
chr8	137913653	137913759	E003,E007	2
chr8	137915203	137915284	E081	1
chr8	137915739	137915789	E007	1
chr8	137916708	137916770	E007	1
chr8	137917250	137917314	E124	1
chr8	137918143	137918193	E114	1
chr8	137919185	137919239	E098	1
chr8	137919528	137919770	E004	1
chr8	137925320	137925374	E127	1
chr8	137925737	137925954	E003,E004,E007,E008,E021,E080,E082	7
chr8	137928090	137928339	E117	1
chr8	137928820	137928870	E093	1
chr8	137928962	137929016	E081	1
chr8	137931358	137931506	E004,E005,E121,E126,E128	5
chr8	137931533	137931681	E050,E097,E114,E117	4
chr8	137931897	137931947	E021	1
chr8	137932003	137932264	E004,E008	2
chr8	137933599	137933686	E091	1
chr8	137934798	137934848	E089	1
chr8	137935540	137936054	E005,E051,E089,E091	4
chr8	137936584	137937570	E004,E005,E021,E022,E082,E083,E089,E091	8
chr8	137937677	137937745	E085	1
chr8	137937939	137938090	E005,E008,E083	3
chr8	137938151	137938318	E008,E021,E022	3
chr8	137938510	137938797	E003,E005,E017,E021,E022,E083,E091,E117	8
chr8	137939706	137939756	E083	1
chr8	137939867	137940001	E083,E116	2
chr8	137941809	137941859	E093	1
chr8	137943669	137943758	E091	1
chr8	137943827	137943927	E117,E127	2
chr8	137944077	137944486	E021,E055,E059,E080,E082,E089,E090,E091,E114,E117,E126,E127,E128	13
chr8	137944561	137944732	E117	1
chr8	137945800	137946081	E005,E091	2
chr8	137946299	137946559	E091	1
chr8	137947751	137947925	E091	1
chr8	137948273	137948382	E091	1
chr8	137948444	137948494	E021	1
chr8	137949722	137949881	E022,E050,E059,E086	4
chr8	137949929	137950037	E022	1
chr8	137950315	137950365	E082	1
chr8	137951669	137951833	E082,E124	2
chr8	137951998	137952062	E082	1
chr8	137952233	137952309	E082	1
chr8	137952385	137952517	E082	1
chr8	137952629	137952679	E082	1
chr8	137952767	137952811	E080	1
chr8	137953119	137953163	E097	1
chr8	137954077	137954186	E007,E021	2
chr8	137954287	137954337	E051	1
chr8	137954388	137954583	E007,E059,E080,E126	4
chr8	137955432	137955648	E003,E005,E007,E021,E022,E083,E097	7
chr8	137956352	137956500	E003,E007	2
chr8	137956571	137956727	E007,E008,E021,E083,E086	5
chr8	137957442	137957594	E081,E089	2
chr8	137963278	137963338	E125	1
chr8	137964839	137964909	E021	1
chr8	137965452	137965502	E082	1
chr8	137966836	137966876	E086	1
chr8	137967582	137967636	E127	1
chr8	137968696	137968864	E081	1
chr8	137968936	137968992	E021	1
chr8	137970495	137970545	E082	1
chr8	137970587	137970693	E081,E083	2
chr8	137970775	137971032	E081,E082	2
chr8	137972867	137972942	E021,E093	2
chr8	137973481	137973575	E119	1
chr8	137973648	137973698	E082	1
chr8	137975700	137975750	E017	1
chr8	137976119	137976215	E022	1
chr8	137977524	137977574	E091	1
chr8	137977669	137977783	E021,E080	2
chr8	137978278	137978328	E082	1
chr8	137979612	137979656	E097	1
chr8	137981750	137981820	E097	1
chr8	137983201	137983302	E117	1
chr8	137985244	137985298	E098	1
chr8	137985733	137985783	E022	1
chr8	137986623	137987124	E004,E117,E127	3
chr8	137988082	137988132	E021	1
chr8	137990804	137990947	E117	1
chr8	137991129	137991197	E032	1
chr8	137991281	137991769	E004,E005,E006,E055,E056,E088,E091,E098,E117,E126	10
chr8	137992378	137992592	E081,E082	2
chr8	137992796	137992846	E082	1
chr8	137992861	137992990	E022,E080,E083	3
chr8	137993176	137993259	E059	1
chr8	137993458	137993787	E081,E082	2
chr8	137994090	137994141	E021	1
chr8	137997807	137997857	E007	1
chr8	137997980	137998020	E086	1
chr8	137998027	137998077	E091	1
chr8	138000808	138000858	E021	1
chr8	138001035	138001149	E118	1
chr8	138001198	138001248	E017	1
chr8	138001661	138001711	E022	1
chr8	138001794	138001844	E109	1
chr8	138001873	138001929	E082	1
chr8	138002458	138002547	E081,E082	2
chr8	138002729	138002840	E081,E082	2
chr8	138004540	138004740	E003,E097,E098	3
chr8	138005859	138005913	E098	1
chr8	138006186	138006240	E081	1
chr8	138006315	138006365	E082	1
chr8	138006406	138006721	E004,E007,E081,E082	4
chr8	138007528	138007578	E022	1
chr8	138007678	138007728	E022	1
chr8	138010432	138010750	E059	1
chr8	138010806	138010939	E059	1
chr8	138011567	138011648	E046	1
chr8	138012430	138012480	E007	1
chr8	138014055	138014170	E029,E082	2
chr8	138014191	138014407	E003,E081,E082,E083	4
chr8	138014518	138014686	E081,E082	2
chr8	138016853	138016953	E117	1
chr8	138018898	138018948	E007	1
chr8	138018965	138019015	E022	1
chr8	138020036	138020128	E008	1
chr8	138020335	138020399	E124	1
chr8	138020948	138021002	E098	1
chr8	138021135	138021197	E004	1
chr8	138023334	138023374	E086	1
chr8	138023470	138023536	E089	1
chr8	138023618	138023668	E007	1
chr8	138025283	138025361	E021,E086	2
chr8	138025581	138025895	E004,E005,E006,E007,E050,E086,E125,E128	8
chr8	138025984	138026044	E125	1
chr8	138026132	138026223	E128	1
chr8	138030571	138030673	E004	1
chr8	138030678	138030794	E080	1
chr8	138031753	138031876	E003,E004	2
chr8	138036723	138036773	E114	1
chr8	138037333	138037391	E091	1
chr8	138038307	138038400	E114	1
chr8	138039190	138039289	E021	1
chr8	138039463	138040144	E003,E004,E007,E008,E021,E022,E081,E089,E090	9
chr8	138040407	138040457	E093	1
chr8	138041511	138041565	E127	1
chr8	138042288	138042367	E006,E086	2
chr8	138042465	138042515	E051	1
chr8	138043259	138043331	E021	1
chr8	138043418	138043750	E003,E008,E021,E022,E088	5
chr8	138043842	138043929	E022	1
chr8	138043971	138044071	E098	1
chr8	138045080	138045150	E098	1
chr8	138045170	138045229	E017	1
chr8	138052772	138053761	E114,E117	2
chr8	138054002	138054128	E083,E117	2
chr8	138054340	138055247	E022,E059,E083,E109	4
chr8	138056807	138056904	E098	1
chr8	138057922	138057962	E086	1
chr8	138058613	138058663	E093	1
chr8	138060176	138060226	E086	1
chr8	138061804	138061857	E097	1
chr8	138062551	138062651	E022,E117	2
chr8	138063591	138063651	E127	1
chr8	138064420	138064572	E126	1
chr8	138065147	138065187	E086	1
chr8	138066558	138066608	E082	1
chr8	138067275	138067384	E005,E091	2
chr8	138067421	138067476	E081	1
chr8	138067517	138067720	E080,E083	2
chr8	138067998	138068071	E021	1
chr8	138069373	138069427	E098	1
chr8	138070711	138070965	E081,E082	2
chr8	138072235	138072315	E119	1
chr8	138072317	138072413	E082	1
chr8	138073696	138073736	E086	1
chr8	138073960	138074046	E083	1
chr8	138077549	138077593	E097	1
chr8	138079620	138079664	E097	1
chr8	138080363	138080413	E051	1
chr8	138080420	138080520	E007	1
chr8	138080872	138080922	E022	1
chr8	138081225	138081314	E007,E022	2
chr8	138081374	138081731	E006,E017,E055,E056,E059,E125,E128	7
chr8	138082655	138082695	E086	1
chr8	138082804	138082912	E117	1
chr8	138088167	138088421	E006,E081,E082,E125,E128	5
chr8	138088469	138088523	E127	1
chr8	138090162	138090229	E022,E086	2
chr8	138091437	138091528	E119	1
chr8	138092368	138092408	E086	1
chr8	138092430	138092470	E034	1
chr8	138092544	138092594	E082	1
chr8	138092757	138092893	E117	1
chr8	138093045	138093191	E086	1
chr8	138094817	138094907	E093	1
chr8	138094940	138095040	E117	1
chr8	138095044	138095104	E125	1
chr8	138095511	138095601	E004	1
chr8	138096639	138096689	E007	1
chr8	138096737	138096795	E007,E082	2
chr8	138097051	138097105	E098	1
chr8	138097857	138097907	E017	1
chr8	138100970	138101050	E119	1
chr8	138102012	138102087	E022,E083	2
chr8	138103065	138103251	E006	1
chr8	138103611	138103810	E007,E022,E090,E091	4
chr8	138104420	138104622	E051,E082,E088,E089,E090	5
chr8	138104640	138104855	E081,E089,E090	3
chr8	138107323	138107525	E117,E128	2
chr8	138107662	138108053	E117,E125,E128	3
chr8	138108290	138108349	E034	1
chr8	138109481	138109688	E055,E086,E125,E126,E128	5
chr8	138110434	138110491	E090	1
chr8	138110542	138110582	E086	1
chr8	138110845	138110936	E081,E086	2
chr8	138111436	138111611	E055,E081,E125,E126,E128	5
chr8	138111632	138111686	E127	1
chr8	138111828	138111883	E093	1
chr8	138113135	138113185	E083	1
chr8	138113498	138113577	E090	1
chr8	138113743	138113952	E089,E090,E093	3
chr8	138115532	138115599	E021	1
chr8	138116093	138116133	E086	1
chr8	138116683	138116795	E004,E021,E057,E080	4
chr8	138116833	138116939	E003,E086	2
chr8	138117014	138117064	E090	1
chr8	138117192	138117242	E090	1
chr8	138117326	138117412	E089	1
chr8	138117453	138118286	E006,E017,E055,E056,E089,E090,E117,E125,E128	9
chr8	138118323	138118714	E003,E004,E021,E082,E086,E089,E128	7
chr8	138119611	138119777	E081,E086	2
chr8	138121206	138121256	E022	1
chr8	138121636	138121676	E086	1
chr8	138122093	138122191	E097	1
chr8	138122482	138122580	E055,E056,E089,E126	4
chr8	138122614	138122664	E022	1
chr8	138124162	138124288	E055,E126,E128	3
chr8	138124375	138124631	E055,E126	2
chr8	138124820	138124870	E022	1
chr8	138127596	138127646	E007	1
chr8	138127875	138127925	E007	1
chr8	138128094	138128240	E021,E093	2
chr8	138128289	138128349	E021,E022	2
chr8	138129314	138129354	E086	1
chr8	138129515	138129879	E017,E055,E056,E059,E081,E082,E084,E085,E086,E088,E089,E090,E091,E092,E098,E114,E126	17
chr8	138129888	138130524	E059,E090,E091	3
chr8	138130980	138131053	E086	1
chr8	138131255	138131305	E022	1
chr8	138132758	138132801	E086	1
chr8	138133095	138133155	E083	1
chr8	138133164	138133208	E080	1
chr8	138133638	138133941	E017,E021,E081,E082,E083,E086,E088,E093,E098,E122	10
chr8	138135203	138135331	E021,E086	2
chr8	138135370	138135420	E091	1
chr8	138135469	138135532	E055	1
chr8	138135674	138135768	E021	1
chr8	138135821	138136143	E003,E004,E008,E021,E022,E083,E117	7
chr8	138137354	138137418	E124	1
chr8	138139264	138139314	E021	1
chr8	138141589	138141738	E082	1
chr8	138141788	138141965	E081,E082	2
chr8	138142138	138142287	E017,E055,E056,E081,E082,E125,E126,E128	8
chr8	138142841	138143517	E004	1
chr8	138143537	138143587	E093	1
chr8	138145610	138145842	E003,E004,E021	3
chr8	138146339	138146393	E081	1
chr8	138146809	138146888	E081,E082	2
chr8	138147011	138147091	E119	1
chr8	138147926	138147976	E046	1
chr8	138148071	138149038	E003,E004,E005,E006,E021,E022,E055,E057,E059,E082,E083,E086,E088,E117,E122,E125,E127,E128	18
chr8	138149266	138149693	E081,E082,E098	3
chr8	138149892	138149975	E081	1
chr8	138150454	138150504	E051	1
chr8	138151055	138151296	E117	1
chr8	138151367	138152577	E006,E017,E055,E056,E057,E086,E117,E119,E122,E125,E126,E127,E128	13
chr8	138152850	138152890	E086	1
chr8	138153084	138153172	E083	1
chr8	138153184	138153231	E086	1
chr8	138153704	138153754	E082	1
chr8	138154186	138154230	E097	1
chr8	138154366	138154765	E081,E082	2
chr8	138155072	138155122	E082	1
chr8	138155207	138155285	E082,E098	2
chr8	138155362	138155437	E056,E082,E086	3
chr8	138155662	138155716	E127	1
chr8	138156037	138156131	E082	1
chr8	138156203	138156436	E055,E056	2
chr8	138156691	138156827	E082,E098	2
chr8	138157313	138157370	E007	1
chr8	138157557	138157644	E007,E122	2
chr8	138157793	138157927	E004,E007	2
chr8	138158028	138158078	E082	1
chr8	138158146	138159780	E003,E004,E005,E006,E007,E008,E017,E021,E022,E055,E056,E057,E080,E081,E082,E083,E085,E086,E088,E089,E090,E092,E093,E098,E117,E122,E125,E126,E128	29
chr8	138160224	138160274	E022	1
chr8	138160617	138162536	E006,E017,E021,E028,E050,E051,E055,E056,E057,E059,E081,E082,E088,E089,E090,E092,E093,E097,E117,E122,E125,E126,E127,E128	24
chr8	138162752	138162867	E125,E128	2
chr8	138162931	138163015	E128	1
chr8	138166106	138166265	E084,E085	2
chr8	138166321	138166470	E084,E085	2
chr8	138166853	138166903	E091	1
chr8	138166989	138167069	E116	1
chr8	138167558	138167742	E017,E055,E086,E117	4
chr8	138167950	138167994	E097	1
chr8	138168015	138168088	E086	1
chr8	138168098	138169234	E006,E017,E021,E055,E056,E057,E059,E084,E085,E117,E119,E125,E126,E127,E128	15
chr8	138169278	138169368	E055	1
chr8	138169444	138169504	E006	1
chr8	138170140	138170249	E056	1
chr8	138171519	138171597	E100	1
chr8	138172220	138172260	E086	1
chr8	138172326	138172366	E086	1
chr8	138172419	138172485	E127	1
chr8	138173211	138173255	E097	1
chr8	138173647	138173691	E097	1
chr8	138173896	138174174	E017,E055,E125,E128	4
chr8	138174727	138175059	E004,E005,E017,E021,E022,E055,E056,E057,E117,E125,E126,E127,E128	13
chr8	138175074	138175271	E005,E056	2
chr8	138175504	138175559	E098	1
chr8	138175829	138175979	E004,E022	2
chr8	138177286	138177489	E055,E056,E125,E128	4
chr8	138178939	138178992	E055	1
chr8	138179289	138179499	E125,E128	2
chr8	138180630	138180690	E122	1
chr8	138180793	138180872	E122	1
chr8	138181268	138181436	E083,E122	2
chr8	138181455	138181941	E006,E022,E046,E082,E083,E086,E098,E122,E124,E125,E128	11
chr8	138182487	138182563	E081,E128	2
chr8	138182575	138182876	E003,E004,E021,E086	4
chr8	138182995	138183135	E022,E050,E086	3
chr8	138184378	138184428	E082	1
chr8	138185021	138185905	E006,E021,E022,E050,E055,E056,E057,E059,E114,E117,E125,E126,E128	13
chr8	138188067	138188107	E034	1
chr8	138188994	138189044	E007	1
chr8	138189328	138189447	E090	1
chr8	138189658	138189877	E089,E090	2
chr8	138189906	138190984	E022,E050,E055,E056,E082,E086,E089,E090,E093,E126	10
chr8	138191037	138191129	E090	1
chr8	138191192	138191405	E090	1
chr8	138191521	138191584	E090	1
chr8	138191652	138192143	E055,E056,E086,E089,E090,E119,E126	7
chr8	138192533	138192597	E124	1
chr8	138193558	138193608	E121	1
chr8	138194341	138194446	E007	1
chr8	138195797	138195889	E051,E083	2
chr8	138195931	138196241	E081,E082,E083	3
chr8	138196619	138196772	E117	1
chr8	138196919	138197422	E055,E056,E059,E081,E082,E083,E117,E125,E126,E128	10
chr8	138198350	138198757	E004,E007,E021,E055,E082,E083,E089,E117,E127	9
chr8	138198974	138200172	E004,E005,E006,E021,E055,E056,E057,E059,E080,E081,E082,E114,E117,E122,E123,E125,E126,E128	18
chr8	138200549	138201856	E005,E055,E056,E080,E081,E082,E083,E117,E126	9
chr8	138201991	138203867	E005,E057,E080,E081,E083,E086,E088,E091,E098,E114,E117,E122,E125,E126,E128	15
chr8	138203999	138204318	E021,E117,E126	3
chr8	138206261	138206322	E086	1
chr8	138206330	138206480	E083,E117	2
chr8	138206735	138206785	E022	1
chr8	138207769	138207819	E114	1
chr8	138208371	138208614	E081,E082,E117	3
chr8	138208949	138209008	E097	1
chr8	138209118	138209172	E127	1
chr8	138209774	138209984	E057,E117,E125	3
chr8	138211102	138211376	E081,E082,E126	3
chr8	138211451	138211505	E033	1
chr8	138211949	138212489	E055,E056,E057,E059,E080,E117,E126,E127	8
chr8	138212896	138213135	E081,E082	2
chr8	138213364	138213418	E081	1
chr8	138213854	138213904	E022	1
chr8	138214223	138214273	E084	1
chr8	138214778	138214914	E117	1
chr8	138215135	138215283	E117	1
chr8	138215415	138215515	E117	1
chr8	138215853	138215935	E127	1
chr8	138216664	138216750	E093	1
chr8	138217914	138218160	E006,E127	2
chr8	138221048	138221156	E098	1
chr8	138221745	138221785	E086	1
chr8	138223701	138223755	E033	1
chr8	138223881	138224107	E081,E082	2
chr8	138224358	138224451	E082	1
chr8	138224548	138224602	E127	1
chr8	138224637	138224691	E081	1
chr8	138226712	138226794	E116	1
chr8	138227107	138227167	E005	1
chr8	138227187	138227761	E005,E051,E081,E082,E125,E126	6
chr8	138227783	138227833	E055	1
chr8	138227926	138228207	E005,E055,E059,E126	4
chr8	138228237	138228315	E086	1
chr8	138228754	138229223	E005,E057,E117,E124	4
chr8	138229225	138229376	E006,E086,E128	3
chr8	138229956	138230001	E086	1
chr8	138230481	138230607	E081,E082	2
chr8	138231405	138231483	E126	1
chr8	138231516	138232018	E005,E006,E021,E055,E056,E059,E080,E082,E114,E122,E125,E126,E128	13
chr8	138232314	138232791	E081,E082,E122	3
chr8	138233640	138233684	E097	1
chr8	138236515	138236566	E086	1
chr8	138239985	138240070	E082,E126	2
chr8	138240420	138240470	E021	1
chr8	138240570	138240658	E021	1
chr8	138241027	138241077	E021	1
chr8	138242556	138243162	E005,E081,E082	3
chr8	138243190	138243407	E059,E081,E082,E086	4
chr8	138243621	138243691	E127	1
chr8	138244001	138244051	E022	1
chr8	138244083	138244137	E127	1
chr8	138244589	138244691	E004,E022,E091	3
chr8	138245658	138245708	E032	1
chr8	138245828	138245906	E032	1
chr8	138246109	138246153	E080	1
chr8	138246168	138246218	E089	1
chr8	138246227	138246277	E082	1
chr8	138246411	138246466	E051	1
chr8	138247120	138247170	E021	1
chr8	138247698	138247764	E017	1
chr8	138250424	138250474	E082	1
chr8	138251086	138251140	E120	1
chr8	138251341	138251391	E050	1
chr8	138251742	138251827	E007,E021,E022	3
chr8	138251986	138252048	E086	1
chr8	138252395	138252542	E125,E128	2
chr8	138253030	138253232	E007,E022,E084,E086	4
chr8	138253757	138253800	E086	1
chr8	138254525	138254575	E021	1
chr8	138259130	138259190	E122	1
chr8	138259334	138259407	E127	1
chr8	138261723	138261763	E086	1
chr8	138263734	138263817	E005	1
chr8	138264010	138264060	E021	1
chr8	138266892	138266952	E125	1
chr8	138267513	138267577	E124	1
chr8	138267954	138268004	E021	1
chr8	138268347	138268397	E022	1
chr8	138268433	138268504	E124	1
chr8	138268706	138268756	E082	1
chr8	138269665	138269715	E022	1
chr8	138270811	138270874	E086	1
chr8	138271217	138271599	E007,E022,E055,E057,E059,E080,E081,E082,E084,E086,E127	11
chr8	138271638	138271686	E086	1
chr8	138271748	138271815	E021	1
chr8	138271845	138271890	E086	1
chr8	138271997	138272037	E086	1
chr8	138272093	138272175	E021	1
chr8	138273669	138273709	E086	1
chr8	138274798	138274882	E097	1
chr8	138275421	138275481	E003	1
chr8	138275561	138275615	E033	1
chr8	138276368	138276595	E081,E088,E097	3
chr8	138278458	138278569	E003	1
chr8	138280240	138280290	E082	1
chr8	138280883	138280923	E086	1
chr8	138282286	138282407	E126	1
chr8	138283238	138283288	E046	1
chr8	138284048	138284100	E114	1
chr8	138284180	138284234	E098	1
chr8	138286252	138286306	E127	1
chr8	138287045	138287125	E059	1
chr8	138287596	138287646	E082	1
chr8	138289098	138289148	E021	1
chr8	138289695	138289745	E022	1
chr8	138291514	138292110	E007,E021,E022,E059,E081,E082,E086,E089,E114,E125	10
chr8	138292246	138292300	E127	1
chr8	138293601	138293650	E086	1
chr8	138293708	138293785	E017	1
chr8	138294227	138294673	E022,E123	2
chr8	138295033	138295223	E003,E004,E021,E022,E080,E098,E125	7
chr8	138295884	138295934	E022	1
chr8	138296791	138296841	E082	1
chr8	138297132	138297186	E127	1
chr8	138297462	138297516	E098	1
chr8	138297725	138297775	E021	1
chr8	138299666	138299771	E022,E124	2
chr8	138300707	138300747	E086	1
chr8	138303869	138303919	E017	1
chr8	138304992	138305073	E086	1
chr8	138305389	138305452	E021,E022,E082,E093	4
chr8	138307044	138307098	E081	1
chr8	138307746	138307796	E022	1
chr8	138308653	138308707	E081	1
chr8	138308763	138308817	E007	1
chr8	138308951	138309127	E007	1
chr8	138309166	138309387	E007,E022,E082	3
chr8	138309648	138309772	E126	1
chr8	138309891	138309941	E007	1
chr8	138310105	138310187	E098	1
chr8	138312532	138312582	E082	1
chr8	138313330	138313877	E004,E006,E056,E091,E117,E122,E125,E126,E128	9
chr8	138315076	138315284	E081,E082	2
chr8	138315620	138315703	E084	1
chr8	138315907	138315981	E004	1
chr8	138317368	138317441	E022	1
chr8	138317693	138317899	E004,E006,E008,E022	4
chr8	138322542	138322713	E004	1
chr8	138323077	138323141	E124	1
chr8	138323880	138323930	E017	1
chr8	138324477	138324544	E029	1
chr8	138325712	138325752	E086	1
chr8	138325935	138326031	E081,E082	2
chr8	138328413	138328498	E127	1
chr8	138328665	138328731	E032	1
chr8	138328869	138328919	E022	1
chr8	138329620	138329753	E089	1
chr8	138330456	138330506	E089	1
chr8	138330654	138331230	E006,E055,E056,E057,E117,E122,E125,E126,E128	9
chr8	138331355	138331409	E126	1
chr8	138332604	138333432	E003,E004,E006,E007,E008,E021,E022,E055,E080,E084,E085,E086,E088,E117,E124,E125,E128	17
chr8	138333773	138333936	E059,E117	2
chr8	138333944	138333994	E021	1
chr8	138334059	138334099	E086	1
chr8	138334151	138335007	E055,E059,E086,E117	4
chr8	138338342	138338382	E086	1
chr8	138338915	138338965	E109	1
chr8	138339869	138339990	E097,E098	2
chr8	138340948	138341009	E082	1
chr8	138341079	138341311	E059,E082	2
chr8	138341405	138341455	E082	1
chr8	138341549	138341744	E081,E082	2
chr8	138342003	138342122	E081,E082	2
chr8	138342845	138342938	E127	1
chr8	138343358	138343412	E127	1
chr8	138343965	138344025	E122	1
chr8	138344404	138344454	E032	1
chr8	138345844	138346020	E033,E098,E116,E117	4
chr8	138346204	138346273	E051	1
chr8	138346415	138346455	E086	1
chr8	138346457	138346507	E091	1
chr8	138346736	138347501	E003,E004,E005,E006,E007,E008,E017,E021,E022,E050,E051,E055,E056,E057,E059,E080,E081,E082,E083,E084,E085,E086,E088,E089,E090,E091,E092,E093,E094,E098,E100,E109,E114,E116,E117,E121,E122,E123,E125,E126,E127,E128	42
chr8	138347906	138347960	E091	1
chr8	138349335	138349780	E117,E125,E128	3
chr8	138349873	138349938	E082	1
chr8	138350299	138350366	E006	1
chr8	138351326	138351415	E022	1
chr8	138352739	138352859	E117	1
chr8	138353659	138353817	E021,E022	2
chr8	138353917	138353971	E022	1
chr8	138354497	138354746	E006,E088,E089,E090,E125,E126,E128	7
chr8	138355690	138355769	E097	1
chr8	138356459	138356564	E008,E021,E022,E085	4
chr8	138356724	138356878	E003,E021,E022	3
chr8	138357060	138357110	E022	1
chr8	138358945	138359025	E123	1
chr8	138359931	138360011	E119	1
chr8	138360871	138360921	E051	1
chr8	138365413	138365493	E004,E022	2
chr8	138366432	138366482	E093	1
chr8	138366661	138366711	E021	1
chr8	138367894	138368052	E006,E127	2
chr8	138368607	138368651	E080	1
chr8	138369114	138369174	E125	1
chr8	138369538	138369588	E007	1
chr8	138370098	138370148	E021	1
chr8	138370733	138370787	E127	1
chr8	138371569	138371623	E127	1
chr8	138372226	138372286	E005	1
chr8	138374755	138374805	E021	1
chr8	138376661	138376721	E006	1
chr8	138377578	138377632	E081	1
chr8	138378970	138379020	E084	1
chr8	138379975	138380040	E081	1
chr8	138381727	138381781	E098	1
chr8	138388768	138388818	E093	1
chr8	138389409	138389472	E021	1
chr8	138391684	138391902	E080,E082,E083,E090,E092,E093,E097,E127	8
chr8	138393648	138393855	E080,E082,E117	3
chr8	138395202	138395252	E022	1
chr8	138395920	138395970	E083	1
chr8	138399723	138399901	E004,E008,E021,E022,E097	5
chr8	138400610	138400691	E124	1
chr8	138401795	138401845	E114	1
chr8	138404375	138404471	E021	1
chr8	138404909	138404984	E021	1
chr8	138405506	138405556	E022	1
chr8	138405968	138406018	E021	1
chr8	138406131	138406181	E021	1
chr8	138406484	138406534	E021	1
chr8	138409490	138409571	E098	1
chr8	138409943	138409983	E086	1
chr8	138410409	138410481	E086	1
chr8	138410576	138411092	E004,E008,E021,E086	4
chr8	138412325	138412401	E029	1
chr8	138412679	138412768	E022	1
chr8	138413064	138413142	E098,E100	2
chr8	138414898	138414964	E021	1
chr8	138416264	138416322	E021	1
chr8	138418309	138418405	E021,E022	2
chr8	138418483	138418558	E114	1
chr8	138418730	138418928	E004,E021,E022	3
chr8	138419254	138419397	E021,E022	2
chr8	138420131	138420181	E021	1
chr8	138421127	138421228	E093	1
chr8	138421895	138421945	E089	1
chr8	138423698	138423748	E021	1
chr8	138424414	138424667	E004	1
chr8	138425244	138425325	E022	1
chr8	138425815	138426006	E004,E021,E022	3
chr8	138426553	138427460	E004,E005,E007,E008,E021,E022,E088,E123	8
chr8	138427571	138427715	E004	1
chr8	138429707	138429757	E017	1
chr8	138430341	138430391	E082	1
chr8	138430593	138430674	E021	1
chr8	138432911	138432961	E093	1
chr8	138433238	138433288	E085	1
chr8	138433407	138433457	E022	1
chr8	138433830	138433870	E086	1
chr8	138436974	138437100	E093	1
chr8	138437207	138437267	E003	1
chr8	138437790	138437844	E127	1
chr8	138437906	138437956	E022	1
chr8	138437993	138438085	E021,E114	2
chr8	138438883	138438933	E021	1
chr8	138439233	138439313	E123	1
chr8	138439382	138439441	E022	1
chr8	138440444	138440494	E022	1
chr8	138441088	138441135	E097	1
chr8	138441992	138442090	E007	1
chr8	138442245	138442285	E086	1
chr8	138442401	138442451	E017	1
chr8	138443999	138444107	E082	1
chr8	138446750	138446800	E022	1
chr8	138447038	138447088	E021	1
chr8	138447417	138447467	E046	1
chr8	138448221	138448275	E127	1
chr8	138448666	138448744	E080	1
chr8	138449652	138449759	E021,E086	2
chr8	138449961	138450046	E086,E088	2
chr8	138450209	138450315	E086	1
chr8	138452034	138452095	E021	1
chr8	138453178	138453323	E081	1
chr8	138453663	138453754	E093,E109	2
chr8	138453933	138454034	E051,E093	2
chr8	138456609	138456698	E022	1
chr8	138456705	138456765	E051	1
chr8	138459472	138459522	E021	1
chr8	138459616	138459666	E021	1
chr8	138460129	138460179	E051	1
chr8	138460252	138460306	E098	1
chr8	138461739	138461789	E022	1
chr8	138462288	138462354	E006	1
chr8	138462582	138462622	E086	1
chr8	138462980	138463111	E081,E088	2
chr8	138463880	138463990	E122	1
chr8	138466568	138466622	E120	1
chr8	138466738	138466787	E086	1
chr8	138469519	138469650	E006	1
chr8	138470556	138470610	E127	1
chr8	138471144	138471194	E022	1
chr8	138471449	138471531	E080	1
chr8	138472355	138472409	E100	1
chr8	138473501	138473859	E004,E085,E124	3
chr8	138474208	138474458	E004,E005,E084	3
chr8	138474520	138474582	E004	1
chr8	138474628	138475035	E004,E005,E080,E084	4
chr8	138476122	138476172	E022	1
chr8	138476686	138476736	E022	1
chr8	138477578	138477932	E021,E022,E088	3
chr8	138478181	138478246	E085	1
chr8	138478359	138478413	E098	1
chr8	138479438	138479669	E080	1
chr8	138479730	138479774	E080	1
chr8	138480641	138480843	E022,E080,E083	3
chr8	138481960	138482010	E022	1
chr8	138482696	138482781	E127	1
chr8	138483687	138483755	E127	1
chr8	138485770	138485880	E081	1
chr8	138487044	138487104	E004	1
chr8	138487210	138487709	E004,E021,E022,E059	4
chr8	138489925	138489979	E127	1
chr8	138489986	138490081	E082	1
chr8	138490181	138490389	E081,E082	2
chr8	138490815	138490928	E080	1
chr8	138491015	138491458	E080,E125	2
chr8	138492701	138492751	E082	1
chr8	138494417	138494470	E093	1
chr8	138498551	138498612	E100	1
chr8	138499413	138499477	E124	1
chr8	138500454	138500504	E051	1
chr8	138500537	138500627	E004,E005	2
chr8	138500849	138500893	E080	1
chr8	138500972	138501052	E021	1
chr8	138501077	138501153	E007	1
chr8	138502786	138502828	E086	1
chr8	138504588	138504686	E080,E082,E086,E114	4
chr8	138504688	138504916	E080,E082,E117	3
chr8	138505008	138505456	E003,E004,E006,E007,E008,E017,E021,E022,E028,E050,E051,E055,E056,E057,E059,E080,E081,E082,E083,E084,E085,E086,E088,E089,E090,E091,E092,E093,E094,E097,E098,E109,E114,E116,E117,E119,E120,E121,E122,E123,E125,E126,E127,E128	44
chr8	138506069	138506119	E086	1
chr8	138508238	138508285	E097	1
chr8	138509195	138509275	E097	1
chr8	138510841	138511426	E081,E082,E086,E089,E090	5
chr8	138511463	138511517	E100	1
chr8	138512639	138512693	E127	1
chr8	138512744	138512951	E003,E021,E080	3
chr8	138513827	138513871	E097	1
chr8	138514705	138514755	E021	1
chr8	138514849	138514899	E022	1
chr8	138515215	138515521	E005,E051,E081,E082	4
chr8	138515778	138515955	E050,E051	2
chr8	138516690	138516746	E051	1
chr8	138517256	138517306	E022	1
chr8	138517696	138517797	E119	1
chr8	138518061	138518111	E007,E080	2
chr8	138518172	138518574	E005,E021,E022,E080	4
chr8	138518943	138519039	E005	1
chr8	138520112	138520197	E086	1
chr8	138520819	138520899	E116	1
chr8	138521588	138521628	E086	1
chr8	138521650	138521716	E007	1
chr8	138524945	138525046	E005,E051	2
chr8	138525766	138525822	E098	1
chr8	138526346	138526619	E051,E081,E082	3
chr8	138526715	138527024	E008,E082	2
chr8	138530782	138530822	E086	1
chr8	138531066	138531116	E017	1
chr8	138531177	138531237	E021	1
chr8	138531398	138531448	E085	1
chr8	138531546	138531602	E022,E097	2
chr8	138531723	138531777	E127	1
chr8	138532082	138532161	E081	1
chr8	138532419	138532530	E114	1
chr8	138532990	138533050	E005	1
chr8	138533915	138533959	E080	1
chr8	138534022	138534380	E080,E128	2
chr8	138534655	138534813	E051,E084,E093	3
chr8	138534889	138534972	E080,E093	2
chr8	138535306	138535356	E050	1
chr8	138535771	138535941	E081,E082	2
chr8	138536047	138536285	E081,E082,E083,E089	4
chr8	138536295	138536420	E089	1
chr8	138537050	138537100	E093	1
chr8	138537777	138537839	E082	1
chr8	138537931	138538184	E007,E022,E081,E082,E083	5
chr8	138538221	138538271	E082	1
chr8	138538323	138538363	E086	1
chr8	138538501	138538589	E082,E086	2
chr8	138538995	138539045	E046	1
chr8	138540624	138540664	E086	1
chr8	138540761	138540811	E114	1
chr8	138541393	138541453	E003	1
chr8	138541515	138541565	E082	1
chr8	138542152	138542232	E114	1
chr8	138543175	138543267	E017,E094	2
chr8	138544448	138544509	E050	1
chr8	138546401	138546540	E007,E021,E081,E082	4
chr8	138546562	138546612	E082	1
chr8	138548403	138548453	E007	1
chr8	138550557	138550607	E082	1
chr8	138551446	138551546	E127	1
chr8	138551778	138551886	E086	1
chr8	138552419	138552479	E125	1
chr8	138553117	138553497	E081,E082,E091	3
chr8	138553545	138553595	E082	1
chr8	138554094	138554166	E082	1
chr8	138557463	138557842	E004,E082	2
chr8	138559044	138559095	E021	1
chr8	138562348	138562402	E081	1
chr8	138564936	138564986	E050	1
chr8	138566767	138566817	E022	1
chr8	138567588	138567652	E124	1
chr8	138568165	138568209	E097	1
chr8	138568712	138568762	E050	1
chr8	138568982	138569045	E081	1
chr8	138570371	138570415	E097	1
chr8	138577797	138577988	E082	1
chr8	138578081	138578145	E082	1
chr8	138578906	138578956	E050	1
chr8	138582368	138582439	E006,E080	2
chr8	138582684	138582743	E046	1
chr8	138583150	138583200	E022	1
chr8	138585196	138585598	E022,E051,E080,E081,E082,E089	6
chr8	138585727	138585777	E080	1
chr8	138585875	138585919	E080	1
chr8	138585957	138586044	E022	1
chr8	138586843	138586907	E124	1
chr8	138587231	138587295	E124	1
chr8	138588489	138588574	E127	1
chr8	138589487	138589531	E097	1
chr8	138590165	138590225	E006	1
chr8	138591006	138591583	E004,E005,E006,E028,E057,E059,E080,E088,E091,E117,E119,E120,E121,E125,E126,E127,E128	17
chr8	138593420	138593590	E091	1
chr8	138594184	138594296	E017,E091	2
chr8	138594817	138595192	E004	1
chr8	138596924	138596974	E090	1
chr8	138597004	138597227	E059	1
chr8	138597377	138597513	E007,E081	2
chr8	138597634	138597701	E125	1
chr8	138598477	138598595	E004	1
chr8	138598678	138598732	E094	1
chr8	138599518	138599582	E124	1
chr8	138599731	138599781	E082	1
chr8	138599988	138600063	E022	1
chr8	138600210	138600260	E093	1
chr8	138600715	138600769	E127	1
chr8	138601055	138601105	E121	1
chr8	138601645	138601695	E051	1
chr8	138602553	138602733	E081	1
chr8	138602902	138602952	E007	1
chr8	138603672	138603753	E082	1
chr8	138603763	138603909	E051,E080,E088	3
chr8	138603949	138604332	E021,E080,E081	3
chr8	138604354	138604402	E080	1
chr8	138605251	138605301	E021	1
chr8	138605407	138605844	E004,E021,E100	3
chr8	138606274	138606334	E029	1
chr8	138606654	138606694	E086	1
chr8	138609523	138609573	E021	1
chr8	138610169	138610227	E098	1
chr8	138614230	138614329	E051,E116	2
chr8	138614903	138615139	E086,E090	2
chr8	138615296	138615346	E021	1
chr8	138615618	138615723	E082,E090	2
chr8	138616116	138616209	E080	1
chr8	138618157	138618630	E004,E046,E086	3
chr8	138619193	138619309	E080	1
chr8	138619337	138619387	E007	1
chr8	138620728	138620799	E081	1
chr8	138626465	138626515	E051	1
chr8	138626694	138627183	E005,E006,E059,E083	4
chr8	138628536	138628576	E086	1
chr8	138628903	138628953	E022	1
chr8	138629390	138629430	E086	1
chr8	138629685	138629725	E086	1
chr8	138630765	138630962	E081,E082	2
chr8	138632394	138632444	E109	1
chr8	138632877	138632937	E003	1
chr8	138633286	138633336	E082	1
chr8	138633818	138633951	E081	1
chr8	138635254	138635904	E003,E004,E005,E006,E007,E008,E021,E022,E081,E082,E083,E088,E089,E090,E091,E092,E125,E128	18
chr8	138635940	138636080	E007,E081	2
chr8	138636239	138636417	E021,E081,E088,E089,E090	5
chr8	138636522	138636612	E092	1
chr8	138637384	138637773	E021,E081,E082,E088	4
chr8	138637929	138638284	E003,E004,E006,E007,E008,E021,E022,E059,E080,E081,E082,E088,E123	13
chr8	138640710	138640768	E097	1
chr8	138643164	138643214	E021	1
chr8	138644990	138645066	E124	1
chr8	138647151	138647241	E005	1
chr8	138647919	138647973	E090	1
chr8	138648016	138648066	E021	1
chr8	138648146	138648218	E082	1
chr8	138648304	138648354	E083	1
chr8	138648659	138648758	E021,E086	2
chr8	138648846	138649074	E003,E007,E021,E046	4
chr8	138654457	138654532	E082	1
chr8	138655319	138655369	E091	1
chr8	138655445	138655529	E017,E088	2
chr8	138655539	138655589	E088	1
chr8	138657707	138657870	E008,E114	2
chr8	138659940	138659980	E034	1
chr8	138660425	138660512	E086,E114	2
chr8	138660953	138661127	E080,E082,E083,E088,E089,E098,E114	7
chr8	138662016	138662070	E081	1
chr8	138662132	138662213	E082	1
chr8	138662912	138663047	E100	1
chr8	138664243	138664293	E050	1
chr8	138666838	138666892	E127	1
chr8	138668547	138668596	E097	1
chr8	138669580	138669647	E114	1
chr8	138670228	138670383	E021,E059	2
chr8	138670733	138670783	E022	1
chr8	138671377	138671437	E006	1
chr8	138672243	138672304	E006	1
chr8	138672683	138672780	E093	1
chr8	138673994	138674058	E124	1
chr8	138675291	138675341	E051	1
chr8	138676159	138676209	E082	1
chr8	138676879	138676931	E022	1
chr8	138677102	138677248	E021,E022,E124	3
chr8	138678551	138678605	E033	1
chr8	138679653	138679708	E127	1
chr8	138681847	138681933	E082	1
chr8	138683402	138683458	E089	1
chr8	138683840	138684078	E003,E004,E008,E021,E080,E081,E082,E088	8
chr8	138685697	138685767	E118	1
chr8	138686255	138686308	E088	1
chr8	138691743	138691793	E114	1
chr8	138691807	138691857	E088	1
chr8	138692105	138692145	E086	1
chr8	138692908	138692958	E082	1
chr8	138694007	138694057	E085	1
chr8	138696821	138696871	E007	1
chr8	138697506	138697560	E033	1
chr8	138699683	138699733	E050	1
chr8	138704210	138704344	E004,E119	2
chr8	138704408	138704614	E005,E021,E127	3
chr8	138708508	138708558	E093	1
chr8	138709054	138709104	E082	1
chr8	138709139	138709368	E007,E046,E083	3
chr8	138709484	138709545	E126	1
chr8	138710381	138710461	E116	1
chr8	138710545	138710599	E081	1
chr8	138712357	138712417	E003	1
chr8	138715078	138715492	E080,E081,E082,E083,E091,E100	6
chr8	138715661	138716119	E081,E082,E083,E090	4
chr8	138716206	138716256	E046	1
chr8	138717547	138717607	E005	1
chr8	138717675	138717734	E093	1
chr8	138721270	138721566	E059,E081,E082,E093,E127	5
chr8	138722599	138722649	E082	1
chr8	138722696	138722750	E081	1
chr8	138722939	138723002	E082	1
chr8	138724037	138724097	E005	1
chr8	138724164	138724279	E081,E082,E125	3
chr8	138724286	138724338	E007	1
chr8	138726990	138727049	E127	1
chr8	138731957	138732017	E125	1
chr8	138733391	138733441	E007	1
chr8	138737574	138737634	E125	1
chr8	138738083	138738490	E003,E006,E007,E008,E021,E022,E051,E059,E080,E081,E082,E083,E086,E088,E089,E091,E109,E114,E117,E123,E128	21
chr8	138738552	138738626	E081	1
chr8	138738822	138738926	E081	1
chr8	138739137	138739375	E021,E081,E082	3
chr8	138739428	138739482	E081	1
chr8	138739780	138739830	E022	1
chr8	138739868	138739926	E032	1
chr8	138740301	138740374	E017,E086,E118	3
chr8	138742659	138742713	E127	1
chr8	138742738	138742793	E098	1
chr8	138742811	138742862	E022	1
chr8	138743987	138744047	E005	1
chr8	138744119	138744193	E017	1
chr8	138746868	138746928	E122	1
chr8	138747097	138747151	E033	1
chr8	138748231	138748285	E094	1
chr8	138749019	138749089	E118	1
chr8	138749831	138750414	E004,E008,E021,E022,E090	5
chr8	138751048	138751088	E086	1
chr8	138751696	138751746	E114	1
chr8	138758506	138758564	E094	1
chr8	138758957	138759007	E083	1
chr8	138760238	138760288	E082	1
chr8	138760383	138760434	E082	1
chr8	138760826	138761669	E005,E006,E029,E081,E082,E083,E090,E092	8
chr8	138761692	138761742	E082	1
chr8	138761893	138761933	E086	1
chr8	138762716	138762770	E081	1
chr8	138762978	138763034	E082	1
chr8	138763951	138763998	E097	1
chr8	138764249	138764299	E082	1
chr8	138766265	138766315	E007	1
chr8	138766862	138766912	E021	1
chr8	138768424	138768474	E022	1
chr8	138768684	138768734	E091	1
chr8	138769034	138769102	E098	1
chr8	138769724	138769814	E021,E057	2
chr8	138770174	138770224	E082	1
chr8	138770570	138770624	E081	1
chr8	138772655	138772717	E021	1
chr8	138772880	138772934	E098	1
chr8	138774176	138774226	E082	1
chr8	138774322	138774376	E081	1
chr8	138774590	138774644	E081	1
chr8	138776187	138776287	E021,E022	2
chr8	138776610	138776666	E021	1
chr8	138776847	138776963	E007,E082	2
chr8	138777872	138777942	E082	1
chr8	138778009	138778059	E022	1
chr8	138778781	138778831	E022	1
chr8	138779046	138779096	E021	1
chr8	138779597	138779667	E086	1
chr8	138780624	138780740	E006,E017	2
chr8	138782141	138782191	E082	1
chr8	138783552	138783652	E022	1
chr8	138784713	138785103	E081,E082	2
chr8	138785426	138785480	E098	1
chr8	138789123	138789173	E109	1
chr8	138790656	138790815	E004	1
chr8	138791513	138791567	E098	1
chr8	138791649	138791705	E080	1
chr8	138793155	138793205	E109	1
chr8	138795728	138796050	E004,E120,E121	3
chr8	138796176	138796382	E004	1
chr8	138796823	138796893	E005,E022	2
chr8	138798026	138798207	E004,E005,E057	3
chr8	138798546	138798608	E125	1
chr8	138799508	138799558	E021	1
chr8	138799837	138800171	E003,E004	2
chr8	138800738	138800967	E004,E021	2
chr8	138801013	138801063	E007	1
chr8	138801193	138801568	E003,E004,E007,E008,E021,E081,E083	7
chr8	138801598	138801715	E003,E021	2
chr8	138802164	138802214	E022	1
chr8	138802496	138802550	E086	1
chr8	138802858	138803000	E021,E086,E127	3
chr8	138804297	138804337	E086	1
chr8	138804782	138805019	E021,E080,E082	3
chr8	138805147	138805290	E080	1
chr8	138805297	138805357	E004	1
chr8	138805432	138805584	E004,E080	2
chr8	138805763	138805920	E080	1
chr8	138807698	138807831	E007	1
chr8	138808082	138808191	E088	1
chr8	138809493	138809586	E005,E029	2
chr8	138810820	138810897	E021	1
chr8	138811481	138811531	E021	1
chr8	138812111	138812161	E007	1
chr8	138812191	138812241	E082	1
chr8	138813299	138813598	E003,E004,E005,E021,E022,E098,E125	7
chr8	138814062	138814122	E005	1
chr8	138814411	138814507	E004	1
chr8	138817880	138817971	E086,E093	2
chr8	138819287	138819377	E098,E116	2
chr8	138820848	138820903	E017,E022	2
chr8	138822855	138822905	E114	1
chr8	138825525	138825900	E005,E006,E021	3
chr8	138831091	138831145	E127	1
chr8	138832968	138833394	E003,E004,E008,E021,E022,E086,E100	7
chr8	138833530	138833659	E021	1
chr8	138834007	138834057	E021	1
chr8	138835311	138835464	E081,E082	2
chr8	138835956	138836010	E127	1
chr8	138836330	138836400	E127	1
chr8	138836978	138837064	E021,E022	2
chr8	138837127	138837212	E004,E017,E032	3
chr8	138839639	138839689	E021	1
chr8	138840535	138840586	E021,E051	2
chr8	138842624	138842684	E003	1
chr8	138843606	138843652	E080	1
chr8	138843674	138843724	E114	1
chr8	138844831	138844885	E127	1
chr8	138845099	138845834	E005,E022,E055,E081,E082,E090	6
chr8	138847336	138847416	E114,E119	2
chr8	138848711	138848906	E006,E051,E057,E080	4
chr8	138849076	138849168	E080	1
chr8	138849250	138849303	E080	1
chr8	138849354	138849398	E080	1
chr8	138849467	138849538	E080	1
chr8	138849936	138850059	E004,E081	2
chr8	138853299	138853343	E080	1
chr8	138853510	138853574	E124	1
chr8	138853679	138853776	E051	1
chr8	138854591	138854716	E080	1
chr8	138855055	138855778	E003,E004,E007,E008,E021,E029,E046,E050,E051,E080,E082,E083,E086,E088,E090,E092,E093,E114,E118,E121,E124	21
chr8	138856498	138856538	E034	1
chr8	138857167	138857255	E086	1
chr8	138857396	138857446	E082	1
chr8	138857816	138857880	E124	1
chr8	138857930	138857980	E080	1
chr8	138858851	138858901	E082	1
chr8	138858951	138859018	E022,E128	2
chr8	138859045	138859134	E081,E082	2
chr8	138859185	138860002	E003,E004,E005,E006,E007,E008,E021,E022,E050,E051,E080,E081,E082,E083,E085,E086,E088,E089,E090,E091,E092,E093,E097,E098,E100,E109,E114,E116,E118,E121,E123,E124,E127	33
chr8	138860110	138860188	E021	1
chr8	138861610	138861710	E090	1
chr8	138861790	138861872	E007,E098	2
chr8	138863554	138863634	E086,E127	2
chr8	138863657	138863743	E050,E083	2
chr8	138863776	138863876	E117	1
chr8	138864546	138864596	E021	1
chr8	138865399	138865489	E082	1
chr8	138865796	138865919	E081,E082,E086,E088	4
chr8	138866247	138866341	E091,E121	2
chr8	138866550	138866600	E017	1
chr8	138867251	138867291	E086	1
chr8	138867981	138868089	E081	1
chr8	138868552	138868705	E081,E082	2
chr8	138870541	138870618	E051	1
chr8	138871038	138871129	E051	1
chr8	138872371	138872425	E127	1
chr8	138872524	138872584	E125	1
chr8	138872677	138872717	E086	1
chr8	138872867	138872917	E051	1
chr8	138873498	138873562	E124	1
chr8	138874273	138874313	E086	1
chr8	138874672	138874722	E022	1
chr8	138875002	138875056	E127	1
chr8	138875511	138875606	E005	1
chr8	138875653	138875717	E124	1
chr8	138875735	138875822	E114	1
chr8	138876560	138876915	E081,E082	2
chr8	138877240	138877377	E082	1
chr8	138878368	138878428	E080	1
chr8	138880581	138880648	E109	1
chr8	138883064	138883114	E021	1
chr8	138883718	138884048	E081,E082,E086,E092	4
chr8	138885080	138885130	E021	1
chr8	138885490	138885540	E021	1
chr8	138885628	138885850	E008,E021,E088	3
chr8	138886689	138886729	E086	1
chr8	138887084	138887151	E003,E004	2
chr8	138887470	138887520	E090	1
chr8	138889489	138889565	E082	1
chr8	138890149	138890199	E091	1
chr8	138891037	138891133	E050,E093	2
chr8	138891909	138891953	E080	1
chr8	138892123	138892239	E032,E125	2
chr8	138892653	138892726	E007	1
chr8	138893806	138893856	E050	1
chr8	138894066	138894127	E098	1
chr8	138896783	138896837	E098	1
chr8	138896962	138897012	E082	1
chr8	138897309	138897376	E127	1
chr8	138897722	138897812	E082	1
chr8	138898326	138898376	E021	1
chr8	138898488	138898685	E008,E021	2
chr8	138898762	138898812	E022	1
chr8	138899637	138899687	E051	1
chr8	138902629	138902958	E051,E080	2
chr8	138902959	138903448	E003,E004,E005,E007,E008,E017,E021,E022,E028,E029,E032,E050,E051,E059,E080,E081,E082,E083,E086,E088,E089,E090,E091,E092,E093,E094,E098,E100,E109,E114,E118,E119,E121,E124	34
chr8	138903643	138903693	E051	1
chr8	138904110	138904160	E007	1
chr8	138904527	138904602	E127	1
chr8	138904647	138904729	E127	1
chr8	138904971	138905011	E086	1
chr8	138905901	138905987	E029,E124	2
chr8	138906309	138906359	E022	1
chr8	138906952	138907002	E017	1
chr8	138907748	138907798	E021	1
chr8	138908464	138908514	E021	1
chr8	138908600	138908654	E127	1
chr8	138908808	138908862	E100	1
chr8	138910263	138910333	E118	1
chr8	138910363	138910413	E021	1
chr8	138911811	138911875	E124	1
chr8	138912398	138912589	E081,E082	2
chr8	138913096	138913182	E086	1
chr8	138913249	138913303	E098	1
chr8	138914848	138914954	E007	1
chr8	138915131	138915190	E007	1
chr8	138915294	138915357	E084,E127	2
chr8	138915696	138915769	E007	1
chr8	138915877	138916449	E008,E017,E050,E051,E081	5
chr8	138917425	138917481	E050	1
chr8	138917584	138917634	E109	1
chr8	138917967	138918017	E017	1
chr8	138918077	138918363	E034,E050,E116	3
chr8	138921310	138921350	E086	1
chr8	138925292	138925342	E083	1
chr8	138927682	138927722	E086	1
chr8	138928097	138928183	E093	1
chr8	138930823	138930976	E004	1
chr8	138931739	138931856	E124	1
chr8	138932851	138933037	E017,E022,E081	3
chr8	138933108	138933283	E004,E081	2
chr8	138933374	138933424	E022	1
chr8	138933488	138933624	E098	1
chr8	138933724	138933784	E098	1
chr8	138934092	138934132	E086	1
chr8	138934170	138934269	E050,E123	2
chr8	138934683	138934832	E021,E081	2
chr8	138939024	138939091	E100	1
chr8	138941013	138941118	E051	1
chr8	138943187	138943254	E007,E098	2
chr8	138944234	138944371	E029,E050,E124	3
chr8	138945136	138945223	E022,E086	2
chr8	138945481	138945535	E098	1
chr8	138945632	138945739	E124	1
chr8	138945959	138946059	E082,E090	2
chr8	138946331	138946455	E029,E050,E109	3
chr8	138946467	138947201	E003,E007,E008,E021,E022,E029,E032,E046,E050,E051,E080,E081,E082,E086,E089,E090,E091,E093,E098,E100,E109,E114,E116,E124	24
chr8	138947561	138947625	E124	1
chr8	138948276	138948417	E007,E029,E050	3
chr8	138948444	138948634	E029,E046,E089,E124	4
chr8	138948777	138948827	E021	1
chr8	138948928	138948978	E091	1
chr8	138949748	138949825	E098	1
chr8	138950394	138950444	E082	1
chr8	138950818	138950885	E088,E124	2
chr8	138951084	138951177	E098	1
chr8	138951241	138951347	E032,E124	2
chr8	138951527	138951577	E082	1
chr8	138951594	138951846	E021,E029,E090,E124	4
chr8	138952195	138952259	E086,E093	2
chr8	138952751	138952795	E097	1
chr8	138953030	138953101	E081	1
chr8	138953285	138953586	E003,E081,E082	3
chr8	138953670	138953736	E081	1
chr8	138953900	138954042	E081	1
chr8	138954080	138954158	E017	1
chr8	138954468	138954521	E086	1
chr8	138954525	138954585	E004	1
chr8	138955722	138955762	E034	1
chr8	138956612	138956666	E098	1
chr8	138957790	138957834	E097	1
chr8	138957850	138958079	E017,E081,E082	3
chr8	138958612	138958662	E093	1
chr8	138958854	138958904	E050	1
chr8	138958925	138958992	E007	1
chr8	138959027	138959091	E124	1
chr8	138959395	138959527	E082	1
chr8	138960575	138960615	E086	1
chr8	138960659	138960709	E022	1
chr8	138961925	138961975	E021	1
chr8	138963068	138963251	E005,E088	2
chr8	138963255	138963346	E008	1
chr8	138964117	138964204	E082,E088	2
chr8	138965319	138965369	E082	1
chr8	138965660	138965741	E091	1
chr8	138969966	138970182	E029,E090,E098,E124	4
chr8	138970335	138970441	E082	1
chr8	138970605	138970827	E081,E082,E088,E089,E090	5
chr8	138970994	138971070	E081	1
chr8	138971297	138971366	E082	1
chr8	138971414	138972719	E081,E082,E098	3
chr8	138972892	138972942	E082	1
chr8	138972964	138973081	E081,E082	2
chr8	138973248	138973315	E081,E082	2
chr8	138973353	138973418	E082	1
chr8	138975680	138975730	E082	1
chr8	138978498	138978558	E003	1
chr8	138978694	138979112	E021,E081	2
chr8	138979238	138979891	E003,E004,E007,E008,E021,E059	6
chr8	138979930	138980364	E003,E008,E021,E057	4
chr8	138981138	138981188	E022	1
chr8	138982021	138982075	E094	1
chr8	138984501	138984551	E114	1
chr8	138984839	138984919	E127	1
chr8	138986006	138986056	E021	1
chr8	138986226	138986375	E021	1
chr8	138986377	138986432	E022	1
chr8	138987082	138987158	E033	1
chr8	138987192	138987257	E109	1
chr8	138987467	138987527	E003	1
chr8	138987802	138987882	E116	1
chr8	138989397	138989451	E100	1
chr8	138991725	138991980	E005,E029,E082,E100,E124	5
chr8	138992949	138992999	E083	1
chr8	138993009	138993182	E080,E082	2
chr8	138993347	138993397	E082	1
chr8	138993443	138993493	E017	1
chr8	138994167	138994217	E022	1
chr8	138994804	138995063	E004,E081,E082,E122,E124	5
chr8	138995195	138995259	E124	1
chr8	138995345	138995806	E004,E029,E050,E051,E082,E086,E091,E098,E100,E109,E124	11
chr8	138995833	138996342	E081,E082	2
chr8	138996403	138996563	E082,E125	2
chr8	138996584	138996638	E098	1
chr8	138996656	138996845	E081,E082	2
chr8	138996917	138996967	E109	1
chr8	138997328	138997378	E021	1
chr8	138997384	138997561	E082,E086	2
chr8	138997768	138997818	E022	1
chr8	138998036	138998107	E007	1
chr8	138999089	138999170	E082	1
chr8	139000888	139000983	E118	1
chr8	139001541	139001709	E005	1
chr8	139001948	139002053	E005,E021,E093	3
chr8	139002114	139002247	E005	1
chr8	139003219	139003320	E091	1
chr8	139003852	139003916	E124	1
chr8	139004035	139004095	E003	1
chr8	139004130	139004218	E004,E021	2
chr8	139007000	139007080	E123	1
chr8	139010061	139010147	E098	1
chr8	139017231	139017281	E082	1
chr8	139017422	139017498	E098	1
chr8	139017821	139018086	E082	1
chr8	139021233	139021283	E017	1
chr8	139021415	139021512	E082	1
chr8	139022373	139022423	E021	1
chr8	139022752	139022830	E124	1
chr8	139023215	139023303	E034	1
chr8	139024177	139024217	E086	1
chr8	139025231	139025285	E098	1
chr8	139026143	139026193	E046	1
chr8	139026499	139026549	E050	1
chr8	139026908	139026958	E051	1
chr8	139027321	139027371	E082	1
chr8	139027943	139028002	E097	1
chr8	139028920	139029027	E109	1
chr8	139030191	139030241	E109	1
chr8	139030320	139030360	E086	1
chr8	139030433	139030497	E124	1
chr8	139032603	139032653	E017	1
chr8	139033012	139033066	E100	1
chr8	139033353	139033403	E050	1
chr8	139036918	139037040	E091,E100	2
chr8	139037120	139037175	E127	1
chr8	139037552	139037592	E086	1
chr8	139038238	139038278	E086	1
chr8	139038551	139038611	E005	1
chr8	139038630	139038680	E093	1
chr8	139040825	139040906	E086	1
chr8	139043910	139044207	E003,E021,E032,E088	4
chr8	139044273	139044335	E017	1
chr8	139044384	139044490	E098	1
chr8	139045026	139045106	E021	1
chr8	139046574	139046901	E081,E082,E090	3
chr8	139047914	139048020	E127	1
chr8	139049785	139049839	E127	1
chr8	139050538	139050661	E123	1
chr8	139052551	139052601	E082	1
chr8	139053395	139053465	E118	1
chr8	139053813	139053863	E022	1
chr8	139053906	139053964	E007	1
chr8	139053989	139054040	E021	1
chr8	139054239	139054336	E017,E086	2
chr8	139058923	139058973	E022	1
chr8	139061318	139061372	E100	1
chr8	139062096	139062246	E116,E127	2
chr8	139063481	139063573	E094	1
chr8	139063755	139063816	E021	1
chr8	139068995	139069086	E003	1
chr8	139069138	139069261	E007,E021	2
chr8	139069469	139069523	E094	1
chr8	139069883	139069972	E021	1
chr8	139072222	139072276	E098	1
chr8	139072889	139073021	E007	1
chr8	139073137	139073187	E046	1
chr8	139073468	139073508	E086	1
chr8	139074255	139074477	E003,E081,E082,E086	4
chr8	139074574	139074640	E091	1
chr8	139074997	139075134	E050,E051,E089,E091	4
chr8	139075225	139075285	E122	1
chr8	139075654	139075704	E017	1
chr8	139076432	139076486	E098	1
chr8	139076597	139076637	E086	1
chr8	139076710	139076770	E006	1
chr8	139076977	139077047	E118	1
chr8	139077095	139077192	E082	1
chr8	139079395	139079445	E022	1
chr8	139079772	139079832	E006	1
chr8	139081844	139081894	E021	1
chr8	139083585	139083942	E109	1
chr8	139084032	139084304	E003,E004,E109	3
chr8	139084369	139084419	E109	1
chr8	139085534	139085933	E021,E088,E109	3
chr8	139085934	139086539	E004,E021,E081,E082,E109	5
chr8	139086579	139086629	E082	1
chr8	139086671	139086725	E081	1
chr8	139086877	139086927	E082	1
chr8	139086988	139087130	E081,E082,E086	3
chr8	139087664	139087718	E098	1
chr8	139088159	139088210	E089	1
chr8	139088543	139088654	E021,E098	2
chr8	139088751	139088844	E008	1
chr8	139089210	139089413	E003,E007,E008,E021	4
chr8	139089633	139089684	E021	1
chr8	139089971	139090021	E109	1
chr8	139090664	139090752	E114,E127	2
chr8	139091161	139091322	E081,E082	2
chr8	139092921	139092991	E118	1
chr8	139093441	139093958	E003,E004,E005,E007,E008,E021,E022,E088,E109	9
chr8	139094435	139094486	E021	1
chr8	139094869	139094943	E004	1
chr8	139095296	139095580	E086,E088,E089,E090,E097,E109	6
chr8	139095614	139096216	E004,E081,E088,E090,E127	5
chr8	139096679	139096762	E021	1
chr8	139096803	139096853	E021	1
chr8	139097459	139097513	E098	1
chr8	139097820	139097870	E046	1
chr8	139101051	139101101	E109	1
chr8	139101333	139101413	E109	1
chr8	139102108	139102208	E051,E086	2
chr8	139103269	139103313	E080	1
chr8	139106117	139106167	E082	1
chr8	139106286	139106351	E021	1
chr8	139107283	139107363	E119	1
chr8	139107613	139107667	E098	1
chr8	139109371	139109461	E122	1
chr8	139110561	139110690	E081,E082	2
chr8	139111945	139112022	E050	1
chr8	139112044	139112094	E109	1
chr8	139112563	139112613	E017	1
chr8	139113009	139113521	E004,E008,E021,E093	4
chr8	139113821	139113895	E089	1
chr8	139114122	139114182	E004	1
chr8	139115030	139115327	E003,E004,E005,E007,E008,E021,E022,E050,E051,E080,E081,E082,E086,E088,E089,E090,E098,E109,E114,E118,E120,E121	22
chr8	139115970	139116030	E004	1
chr8	139116160	139116220	E127	1
chr8	139116445	139116586	E017,E081	2
chr8	139116646	139117237	E005,E022,E081	3
chr8	139117918	139118021	E004,E021,E022	3
chr8	139118239	139118328	E086,E097	2
chr8	139118371	139118418	E086	1
chr8	139120296	139120373	E080,E086	2
chr8	139120489	139120559	E098	1
chr8	139121340	139121390	E021	1
chr8	139122345	139122395	E022	1
chr8	139122650	139122690	E086	1
chr8	139123494	139123557	E109	1
chr8	139123627	139123775	E004,E021,E109	3
chr8	139123936	139123986	E021	1
chr8	139124296	139124489	E080,E082	2
chr8	139124584	139124634	E022	1
chr8	139124832	139125095	E004,E007,E021,E082	4
chr8	139125385	139125565	E004	1
chr8	139125890	139125954	E124	1
chr8	139126472	139127004	E003,E004,E005,E007,E008,E021,E022,E046,E050,E051,E080,E081,E082,E083,E084,E086,E088,E089,E090,E091,E092,E109,E114,E123,E124	25
chr8	139127540	139127594	E100	1
chr8	139127649	139127741	E004	1
chr8	139134470	139134524	E081	1
chr8	139136615	139136669	E098	1
chr8	139136728	139136804	E017	1
chr8	139137536	139137616	E121	1
chr8	139137959	139138009	E114	1
chr8	139138222	139138272	E021	1
chr8	139138992	139139046	E127	1
chr8	139141826	139141884	E021	1
chr8	139142007	139142088	E021	1
chr8	139142872	139142961	E124	1
chr8	139143474	139143528	E100	1
chr8	139143723	139143783	E080	1
chr8	139144007	139144067	E080	1
chr8	139144857	139145056	E021,E109	2
chr8	139145393	139145443	E051	1
chr8	139145951	139146058	E089	1
chr8	139146208	139146547	E021,E088,E089,E090	4
chr8	139146595	139146811	E088,E090	2
chr8	139146827	139146877	E088	1
chr8	139146946	139146996	E109	1
chr8	139147067	139147414	E109	1
chr8	139148306	139148356	E051	1
chr8	139148438	139148482	E097	1
chr8	139150419	139150479	E029	1
chr8	139151000	139151040	E086	1
chr8	139154301	139154355	E098	1
chr8	139154373	139154516	E081,E082	2
chr8	139155485	139155535	E114	1
chr8	139155572	139155654	E021	1
chr8	139156260	139156310	E082,E086	2
chr8	139158541	139158704	E003,E008,E021	3
chr8	139158732	139158939	E003,E004,E021	3
chr8	139159128	139159210	E109	1
chr8	139159219	139159350	E004,E008,E021	3
chr8	139159448	139159498	E021	1
chr8	139159863	139159922	E021,E114	2
chr8	139160955	139161142	E005,E059,E088	3
chr8	139163521	139163561	E086	1
chr8	139163936	139163986	E083	1
chr8	139164641	139164763	E093,E124	2
chr8	139164965	139165055	E082	1
chr8	139172409	139172459	E051	1
chr8	139173072	139173126	E098	1
chr8	139174091	139174164	E081	1
chr8	139174658	139174769	E050,E114	2
chr8	139174924	139175928	E050,E051,E081,E082,E093,E109,E116,E121,E124	9
chr8	139176031	139176085	E127	1
chr8	139176528	139176654	E003,E004,E021	3
chr8	139176669	139176741	E004	1
chr8	139176791	139176957	E004	1
chr8	139177864	139177955	E082,E092,E114	3
chr8	139177962	139178382	E003,E004,E007,E008,E021,E022,E028,E029,E046,E050,E051,E057,E080,E081,E082,E083,E084,E085,E086,E088,E089,E090,E092,E093,E094,E098,E109,E114,E116,E119,E120,E121,E123,E124,E125,E127,E128	37
chr8	139178440	139178490	E093	1
chr8	139178552	139178606	E081	1
chr8	139179466	139179516	E085	1
chr8	139179796	139179875	E109	1
chr8	139180161	139180211	E007	1
chr8	139180352	139180479	E007,E082	2
chr8	139180880	139180957	E082	1
chr8	139181189	139181331	E081,E082,E091	3
chr8	139182114	139182168	E127	1
chr8	139182360	139182439	E021,E081	2
chr8	139182874	139182928	E127	1
chr8	139183979	139184059	E008	1
chr8	139184479	139184545	E086	1
chr8	139184549	139184621	E021	1
chr8	139185153	139185203	E021	1
chr8	139185620	139185938	E021	1
chr8	139186036	139186125	E021	1
chr8	139186412	139186475	E021	1
chr8	139187653	139187739	E051	1
chr8	139187787	139187837	E114	1
chr8	139188297	139188362	E007	1
chr8	139188699	139188793	E021	1
chr8	139188859	139188909	E046	1
chr8	139189203	139189434	E081,E082	2
chr8	139189783	139189833	E022	1
chr8	139190752	139190971	E005,E080	2
chr8	139191589	139191672	E098	1
chr8	139191798	139191848	E021	1
chr8	139192023	139192073	E021	1
chr8	139192442	139192507	E097	1
chr8	139193133	139193183	E093	1
chr8	139193663	139193834	E124	1
chr8	139194011	139194065	E098	1
chr8	139194304	139194397	E021,E081	2
chr8	139194448	139194713	E081,E082	2
chr8	139194753	139194803	E021	1
chr8	139195182	139195270	E083	1
chr8	139195396	139195450	E033	1
chr8	139195557	139195617	E125	1
chr8	139196348	139196398	E022	1
chr8	139196579	139196772	E029,E093,E124	3
chr8	139196994	139197177	E008,E021,E098	3
chr8	139197227	139197560	E003,E004,E008,E021,E092,E109	6
chr8	139198078	139198132	E127	1
chr8	139198837	139198887	E082	1
chr8	139199077	139199127	E093	1
chr8	139199235	139199327	E021,E083,E097	3
chr8	139199617	139199677	E003	1
chr8	139199719	139199837	E008,E021	2
chr8	139199969	139200234	E003,E008,E021,E050	4
chr8	139200606	139200650	E097	1
chr8	139200674	139200769	E032	1
chr8	139200944	139200994	E021	1
chr8	139201111	139201201	E127	1
chr8	139201219	139201269	E022	1
chr8	139201486	139201564	E003	1
chr8	139201870	139202404	E003,E004,E008,E021,E022,E100,E114	7
chr8	139202697	139202747	E021	1
chr8	139202901	139203040	E004	1
chr8	139203334	139203378	E097	1
chr8	139203535	139203644	E124	1
chr8	139203857	139203907	E083	1
chr8	139204099	139204763	E029,E046,E050,E051,E081,E082,E092,E094,E098,E124	10
chr8	139204803	139205050	E029,E046,E081,E124	4
chr8	139205104	139205175	E124	1
chr8	139205421	139205461	E086	1
chr8	139205514	139205586	E090	1
chr8	139205610	139205829	E029,E046,E081,E082,E084,E086,E092,E094,E098	9
chr8	139205998	139206049	E082	1
chr8	139206079	139207819	E003,E004,E007,E008,E021,E080,E081,E082,E083,E085,E086,E088,E089,E092,E094,E109,E114,E122,E123,E124,E127	21
chr8	139207923	139207973	E021	1
chr8	139207990	139208268	E004,E082,E092,E094	4
chr8	139208713	139208780	E032	1
chr8	139209134	139209178	E097	1
chr8	139209452	139209506	E127	1
chr8	139209622	139209728	E124	1
chr8	139210334	139210384	E109	1
chr8	139211195	139211272	E017	1
chr8	139211337	139211397	E125	1
chr8	139212002	139212052	E032	1
chr8	139213113	139213442	E003,E004,E007,E021,E080,E081,E082,E092,E097,E124	10
chr8	139213484	139213534	E092	1
chr8	139213881	139213935	E021,E022	2
chr8	139214017	139214087	E118	1
chr8	139214399	139214615	E094,E118	2
chr8	139214919	139214987	E086	1
chr8	139215271	139215375	E091	1
chr8	139215382	139215432	E022	1
chr8	139215777	139215821	E097	1
chr8	139216525	139216579	E120	1
chr8	139217567	139217850	E050,E051,E086,E109	4
chr8	139218787	139218837	E022	1
chr8	139218916	139218972	E021	1
chr8	139219112	139219201	E004,E032	2
chr8	139219265	139219319	E127	1
chr8	139219993	139220181	E021	1
chr8	139220374	139220440	E021	1
chr8	139220733	139220804	E097	1
chr8	139222784	139223075	E081,E082	2
chr8	139223095	139223149	E127	1
chr8	139223725	139223916	E081,E109	2
chr8	139224695	139224886	E081,E082,E088	3
chr8	139224926	139225120	E082	1
chr8	139225307	139226143	E081,E082,E098	3
chr8	139226977	139227027	E093	1
chr8	139227446	139227530	E004	1
chr8	139227701	139227765	E124	1
chr8	139229064	139229123	E007	1
chr8	139229227	139229277	E021	1
chr8	139230868	139230925	E082	1
chr8	139231026	139231130	E082	1
chr8	139231306	139231388	E081,E082	2
chr8	139231433	139231494	E082	1
chr8	139231894	139232006	E057,E084	2
chr8	139232486	139232579	E092	1
chr8	139233162	139233225	E092	1
chr8	139233595	139233685	E021,E081	2
chr8	139234350	139234400	E022	1
chr8	139234502	139234556	E033	1
chr8	139235456	139235582	E088	1
chr8	139238065	139238119	E127	1
chr8	139239298	139239348	E050	1
chr8	139240433	139240489	E021	1
chr8	139240800	139240893	E098	1
chr8	139240929	139241002	E022	1
chr8	139241156	139241206	E082	1
chr8	139242355	139242439	E032,E098	2
chr8	139242782	139242832	E114	1
chr8	139242903	139242987	E046	1
chr8	139247925	139247979	E098	1
chr8	139248006	139248093	E120	1
chr8	139248266	139248316	E114	1
chr8	139248696	139248746	E007	1
chr8	139248799	139248849	E022	1
chr8	139249052	139249096	E097	1
chr8	139249182	139249232	E021	1
chr8	139249943	139250140	E081,E082	2
chr8	139250163	139250255	E003,E081	2
chr8	139250325	139251412	E007,E051,E080,E081,E082,E089	6
chr8	139252810	139252877	E093	1
chr8	139253739	139253831	E098,E109	2
chr8	139254218	139254275	E093	1
chr8	139254290	139254344	E127	1
chr8	139254967	139255017	E089	1
chr8	139255036	139255090	E127	1
chr8	139257744	139257794	E114	1
chr8	139259650	139259780	E029,E124	2
chr8	139259871	139259937	E029	1
chr8	139260285	139260339	E081	1
chr8	139260868	139261057	E004,E086,E093,E124	4
chr8	139261219	139261525	E004,E080,E100	3
chr8	139261930	139261990	E029	1
chr8	139262495	139262565	E082	1
chr8	139262799	139262867	E124	1
chr8	139263255	139263315	E029	1
chr8	139264040	139264100	E004	1
chr8	139264524	139264574	E092	1
chr8	139264727	139264819	E090	1
chr8	139265560	139266745	E004,E029,E046,E093,E109,E124	6
chr8	139267163	139267253	E109,E124	2
chr8	139267322	139268090	E004,E005,E021,E029,E034,E046,E050,E080,E084,E091,E092,E094,E109,E124	14
chr8	139268182	139268242	E004	1
chr8	139268642	139268693	E082	1
chr8	139268745	139268906	E080,E089	2
chr8	139269003	139269613	E007,E081,E082,E124	4
chr8	139269919	139269978	E082	1
chr8	139270183	139271224	E007,E081,E082,E084,E085,E092,E109,E124	8
chr8	139271298	139271738	E084,E092,E100,E109	4
chr8	139271777	139273082	E084,E085,E086,E088,E092,E094,E098,E109,E114,E118	10
chr8	139273097	139273200	E084,E092	2
chr8	139273238	139273289	E084	1
chr8	139273304	139273361	E080,E085	2
chr8	139273474	139273529	E081	1
chr8	139273946	139274034	E084	1
chr8	139274053	139274217	E081,E082	2
chr8	139274396	139274885	E081,E084,E085,E109,E118	5
chr8	139275164	139275454	E080,E081	2
chr8	139276305	139276795	E021,E080,E084,E085	4
chr8	139277016	139277074	E007	1
chr8	139279799	139280523	E080,E081,E084,E085,E086,E109,E114	7
chr8	139281689	139281833	E081,E082,E100	3
chr8	139281851	139281906	E093	1
chr8	139282412	139282453	E086	1
chr8	139283430	139283480	E022	1
chr8	139283850	139283900	E021	1
chr8	139284560	139284620	E006	1
chr8	139284852	139285036	E109,E127	2
chr8	139286113	139286183	E007	1
chr8	139288082	139289027	E080,E081,E082,E084,E085,E092,E094,E098,E109,E118	10
chr8	139289301	139289355	E098	1
chr8	139289439	139289489	E082	1
chr8	139289618	139289719	E085,E094	2
chr8	139289760	139289810	E082	1
chr8	139289835	139290083	E021,E081,E092	3
chr8	139290120	139290170	E082	1
chr8	139291197	139291251	E007,E109	2
chr8	139291345	139291547	E081,E084,E085,E092,E094,E109	6
chr8	139291613	139291693	E003,E084	2
chr8	139292271	139292321	E050	1
chr8	139293135	139293452	E003,E004,E021	3
chr8	139295024	139295122	E124	1
chr8	139296900	139296955	E032	1
chr8	139297823	139298248	E084,E085,E109	3
chr8	139298516	139298625	E006,E100	2
chr8	139299172	139299212	E086	1
chr8	139299599	139299651	E109	1
chr8	139299784	139300026	E057,E081,E093,E098,E116	5
chr8	139301144	139301204	E081	1
chr8	139301206	139301270	E051	1
chr8	139302500	139302540	E086	1
chr8	139305667	139305707	E086	1
chr8	139307384	139307577	E021,E032,E114	3
chr8	139308471	139308619	E081,E082,E093,E127	4
chr8	139309232	139309324	E082,E091	2
chr8	139309333	139309409	E081,E082	2
chr8	139309528	139309582	E098	1
chr8	139309795	139309850	E021	1
chr8	139310155	139310331	E017,E081,E082	3
chr8	139310333	139310377	E080	1
chr8	139311039	139311129	E114	1
chr8	139311620	139311695	E021	1
chr8	139312446	139312849	E007,E008,E022,E084,E085,E109	6
chr8	139313383	139313463	E021,E082	2
chr8	139313768	139313818	E109	1
chr8	139314062	139314112	E021	1
chr8	139314568	139314665	E098	1
chr8	139316981	139317031	E021	1
chr8	139317035	139317116	E007	1
chr8	139317643	139317693	E082	1
chr8	139318087	139318137	E109	1
chr8	139319514	139319564	E082	1
chr8	139320306	139320401	E124	1
chr8	139320975	139321029	E098	1
chr8	139321592	139321656	E124	1
chr8	139322790	139322830	E086	1
chr8	139322865	139322941	E005,E007	2
chr8	139323236	139323444	E029,E124	2
chr8	139323497	139323701	E029,E124	2
chr8	139324663	139324729	E114	1
chr8	139324977	139325122	E081	1
chr8	139326005	139326055	E022	1
chr8	139326528	139326600	E005,E022	2
chr8	139326822	139326872	E050	1
chr8	139327030	139327114	E114,E124	2
chr8	139327139	139327184	E097	1
chr8	139329737	139329791	E098	1
chr8	139330577	139330657	E080,E082	2
chr8	139332504	139332554	E022	1
chr8	139332576	139332630	E127	1
chr8	139332851	139332931	E021,E081	2
chr8	139333405	139333465	E125	1
chr8	139333590	139333671	E021,E080,E085	3
chr8	139333723	139333851	E080	1
chr8	139334094	139334246	E080	1
chr8	139334557	139334625	E050	1
chr8	139335608	139335688	E127	1
chr8	139335761	139335907	E005,E050,E051,E124	4
chr8	139336164	139336457	E050,E051,E086,E091,E124	5
chr8	139337461	139337569	E050,E051,E086	3
chr8	139337636	139337803	E050,E051,E086	3
chr8	139337958	139337998	E086	1
chr8	139338296	139338557	E021,E051,E081,E082,E086	5
chr8	139338652	139338953	E021,E081,E082,E086	4
chr8	139339587	139339641	E080	1
chr8	139339717	139339828	E050,E097,E114	3
chr8	139340434	139340538	E004,E114	2
chr8	139341030	139341084	E098	1
chr8	139341188	139341238	E082,E090	2
chr8	139341298	139341348	E051	1
chr8	139341440	139341657	E086	1
chr8	139341694	139341779	E086	1
chr8	139342474	139342537	E098	1
chr8	139342791	139342871	E004	1
chr8	139343405	139343459	E098	1
chr8	139344579	139344619	E086	1
chr8	139344833	139344883	E050	1
chr8	139345029	139345103	E098,E124	2
chr8	139345390	139345488	E021,E086	2
chr8	139346522	139346562	E086	1
chr8	139351729	139351783	E081	1
chr8	139351837	139351942	E081	1
chr8	139352624	139352674	E022	1
chr8	139352803	139352910	E086	1
chr8	139352937	139353184	E080,E081,E086	3
chr8	139353969	139354019	E082	1
chr8	139354051	139354127	E007,E051	2
chr8	139355748	139355788	E086	1
chr8	139355879	139355929	E021	1
chr8	139356021	139356147	E003,E004,E082,E114	4
chr8	139356187	139356237	E093	1
chr8	139357404	139357686	E003,E004,E007,E008,E021	5
chr8	139357703	139357782	E007	1
chr8	139358587	139358637	E093	1
chr8	139359632	139359743	E122,E127	2
chr8	139359959	139360047	E051	1
chr8	139361182	139361242	E003	1
chr8	139361545	139361613	E086,E093	2
chr8	139361656	139361731	E081	1
chr8	139361746	139361796	E093	1
chr8	139362233	139362297	E124	1
chr8	139362745	139362819	E081,E082	2
chr8	139363401	139363455	E021	1
chr8	139364437	139364487	E088	1
chr8	139364838	139364888	E017	1
chr8	139366485	139366535	E021	1
chr8	139366673	139366723	E022	1
chr8	139368131	139368214	E007	1
chr8	139369046	139369096	E093	1
chr8	139370716	139370766	E021	1
chr8	139370920	139371205	E051,E084,E086,E088,E109	5
chr8	139372078	139372146	E128	1
chr8	139373498	139373538	E086	1
chr8	139374304	139374354	E082	1
chr8	139376457	139376580	E080,E081,E082,E088,E098	5
chr8	139376609	139376659	E017	1
chr8	139376788	139376881	E086	1
chr8	139378867	139378955	E007,E051	2
chr8	139379218	139379291	E121	1
chr8	139380392	139380436	E097	1
chr8	139381862	139381912	E021	1
chr8	139383343	139383383	E086	1
chr8	139384178	139384257	E114	1
chr8	139385298	139385348	E051	1
chr8	139387027	139387096	E124	1
chr8	139387339	139387411	E081	1
chr8	139387916	139387998	E081	1
chr8	139388638	139388678	E034	1
chr8	139390118	139390177	E098	1
chr8	139390348	139390412	E124	1
chr8	139390555	139390658	E114,E127	2
chr8	139390984	139391353	E029,E050,E051,E057,E081,E082,E123,E124	8
chr8	139391822	139391902	E022	1
chr8	139392222	139392293	E082	1
chr8	139392938	139392995	E050	1
chr8	139393073	139393167	E050,E051	2
chr8	139393232	139393282	E051	1
chr8	139394264	139394376	E120	1
chr8	139396263	139396345	E021,E124	2
chr8	139396411	139396473	E100	1
chr8	139396891	139396941	E022	1
chr8	139397030	139397070	E086	1
chr8	139397081	139397135	E098	1
chr8	139397143	139397193	E021	1
chr8	139397195	139397245	E022	1
chr8	139397600	139397702	E092,E094	2
chr8	139398660	139398728	E003	1
chr8	139399060	139399110	E082	1
chr8	139399529	139399583	E081	1
chr8	139400255	139400532	E081,E082,E093	3
chr8	139401114	139401162	E086	1
chr8	139402499	139402645	E116	1
chr8	139403353	139403426	E086	1
chr8	139403435	139403564	E003,E021,E022	3
chr8	139403665	139403729	E124	1
chr8	139404051	139404101	E007	1
chr8	139404217	139404277	E004,E021	2
chr8	139404335	139404744	E004,E022,E081,E114	4
chr8	139405219	139405269	E089	1
chr8	139405721	139405771	E082	1
chr8	139406214	139406283	E086	1
chr8	139407097	139407203	E003,E081	2
chr8	139407271	139407350	E021	1
chr8	139409242	139409432	E005	1
chr8	139410087	139410127	E086	1
chr8	139410372	139410412	E086	1
chr8	139410901	139410955	E127	1
chr8	139412254	139412350	E021,E081	2
chr8	139412380	139412481	E021,E081	2
chr8	139412552	139412625	E114	1
chr8	139412769	139413002	E004,E021	2
chr8	139413661	139413817	E081,E082,E098	3
chr8	139413907	139413964	E098	1
chr8	139414315	139414386	E021	1
chr8	139414461	139414521	E004	1
chr8	139414885	139414935	E021	1
chr8	139421486	139421536	E021	1
chr8	139424357	139424665	E004,E021,E057,E059,E117,E127	6
chr8	139424956	139425036	E021,E057	2
chr8	139425177	139425260	E007	1
chr8	139425988	139426038	E050	1
chr8	139426694	139426744	E109	1
chr8	139427303	139427357	E100	1
chr8	139428587	139428637	E085	1
chr8	139428872	139428926	E127	1
chr8	139429787	139429862	E093	1
chr8	139430137	139430187	E032	1
chr8	139436979	139437093	E098	1
chr8	139437228	139437288	E125	1
chr8	139437514	139437568	E098	1
chr8	139437871	139438106	E003,E004,E007,E021,E051,E080,E084,E085,E092,E098,E109,E114,E117,E121,E125	15
chr8	139440252	139440302	E093	1
chr8	139441124	139441179	E080	1
chr8	139441471	139441574	E098	1
chr8	139441629	139441943	E081,E082,E086	3
chr8	139442069	139442135	E098	1
chr8	139442661	139442711	E021	1
chr8	139442813	139442893	E119	1
chr8	139444030	139444103	E093	1
chr8	139445858	139445902	E080	1
chr8	139446000	139446053	E080	1
chr8	139446177	139446470	E080	1
chr8	139446863	139446907	E080	1
chr8	139448231	139448394	E084,E109	2
chr8	139448679	139448784	E022	1
chr8	139449140	139449353	E109	1
chr8	139450216	139450266	E007	1
chr8	139450290	139450386	E088	1
chr8	139450427	139450572	E088	1
chr8	139450690	139450751	E088	1
chr8	139450964	139451069	E021,E088	2
chr8	139451129	139451224	E080,E098	2
chr8	139451261	139451358	E098	1
chr8	139452193	139452243	E114	1
chr8	139453842	139453932	E004,E088	2
chr8	139455045	139455194	E007,E080,E093	3
chr8	139455353	139455403	E022	1
chr8	139455590	139455640	E022	1
chr8	139460097	139460311	E059	1
chr8	139460612	139460666	E127	1
chr8	139460851	139460901	E114	1
chr8	139461082	139461161	E081	1
chr8	139461523	139461581	E082	1
chr8	139461929	139461979	E021	1
chr8	139462042	139462092	E109	1
chr8	139462303	139462685	E081,E082	2
chr8	139462758	139462819	E021	1
chr8	139462935	139463050	E004,E021	2
chr8	139463506	139463664	E021	1
chr8	139465185	139465245	E125	1
chr8	139465430	139465480	E021	1
chr8	139468327	139468377	E017	1
chr8	139468737	139468787	E007	1
chr8	139469458	139469514	E051	1
chr8	139470312	139470424	E093,E124	2
chr8	139471092	139471280	E017,E021,E081	3
chr8	139471668	139471973	E080,E127	2
chr8	139471994	139472132	E004,E080	2
chr8	139472405	139472455	E091	1
chr8	139473208	139473625	E004,E021,E051,E084,E094,E117,E125,E128	8
chr8	139473933	139474021	E128	1
chr8	139474088	139474272	E059,E080,E125,E128	4
chr8	139475876	139475998	E050	1
chr8	139476406	139476466	E003,E114	2
chr8	139476707	139476771	E124	1
chr8	139477225	139477275	E093	1
chr8	139477937	139477987	E021	1
chr8	139478586	139478652	E124	1
chr8	139479699	139479753	E128	1
chr8	139482803	139483098	E081,E082,E084	3
chr8	139483756	139483800	E097	1
chr8	139484339	139484403	E124	1
chr8	139484495	139484555	E021	1
chr8	139484676	139484732	E109	1
chr8	139484929	139485003	E081,E082,E093	3
chr8	139485050	139485150	E022,E124	2
chr8	139486190	139486439	E120,E121,E127	3
chr8	139486865	139486945	E086,E119	2
chr8	139487514	139487564	E046	1
chr8	139489079	139489134	E091	1
chr8	139489560	139489851	E004	1
chr8	139490282	139490342	E004	1
chr8	139490851	139490916	E050	1
chr8	139491004	139491381	E003,E004,E005,E007,E008,E021,E022,E051,E059,E080,E082,E083,E088,E092,E114,E121,E123	17
chr8	139491550	139491601	E086	1
chr8	139492123	139492510	E021,E059,E081,E082	4
chr8	139493220	139493270	E093	1
chr8	139493318	139493378	E085	1
chr8	139493885	139494022	E082,E109	2
chr8	139494545	139494595	E021	1
chr8	139495656	139495706	E093	1
chr8	139495941	139495991	E093	1
chr8	139496344	139496547	E088,E092,E094	3
chr8	139496734	139496789	E098	1
chr8	139497487	139497610	E021,E059,E093	3
chr8	139498475	139498612	E004,E059	2
chr8	139498664	139498858	E081,E082,E089	3
chr8	139498998	139499073	E022,E098	2
chr8	139499122	139499172	E021	1
chr8	139499318	139499399	E094	1
chr8	139499636	139499852	E004	1
chr8	139501268	139501318	E007	1
chr8	139502673	139502868	E004,E021,E050	3
chr8	139502890	139502969	E021	1
chr8	139504126	139504176	E093	1
chr8	139504795	139504886	E007,E082	2
chr8	139505041	139505112	E093	1
chr8	139505163	139505227	E125	1
chr8	139506188	139506405	E081	1
chr8	139506627	139506730	E093,E098	2
chr8	139506913	139506953	E086	1
chr8	139506994	139507044	E022	1
chr8	139507192	139507469	E059,E086	2
chr8	139507564	139507614	E021	1
chr8	139508003	139508104	E051,E098	2
chr8	139508145	139508221	E007	1
chr8	139508449	139508489	E086	1
chr8	139508575	139508663	E003	1
chr8	139508729	139509970	E003,E004,E007,E008,E021,E022,E059,E080,E081,E082,E086,E088,E092,E118,E125	15
chr8	139509977	139510261	E003,E007,E008,E021,E081,E082,E086,E127	8
chr8	139510314	139510378	E124	1
chr8	139510534	139510584	E007	1
chr8	139510803	139510870	E100	1
chr8	139511784	139511838	E098	1
chr8	139511919	139511969	E089	1
chr8	139512154	139512218	E124	1
chr8	139512434	139512484	E022	1
chr8	139512629	139512697	E086	1
chr8	139512711	139513011	E003,E004,E007,E008,E021,E022,E080,E081,E082,E093,E094,E098,E114	13
chr8	139513202	139513252	E051	1
chr8	139513620	139513670	E051	1
chr8	139514511	139514591	E127	1
chr8	139515915	139515965	E051	1
chr8	139517471	139517521	E093	1
chr8	139517889	139518071	E085,E109	2
chr8	139518493	139518630	E080	1
chr8	139519852	139520234	E017,E021,E022,E059,E080,E082,E088,E098	8
chr8	139520657	139520932	E004,E080,E125	3
chr8	139522447	139522507	E125	1
chr8	139524367	139524417	E021	1
chr8	139524683	139524833	E098,E128	2
chr8	139525556	139525610	E127	1
chr8	139526307	139526377	E118	1
chr8	139527462	139527512	E021	1
chr8	139527625	139527714	E127	1
chr8	139528014	139528714	E021,E059,E080,E081,E082,E086	6
chr8	139529792	139529842	E093	1
chr8	139530858	139530927	E081	1
chr8	139531438	139531509	E003	1
chr8	139532743	139533554	E059,E080,E081,E088,E098,E118,E125,E128	8
chr8	139533663	139533703	E086	1
chr8	139534692	139534746	E127	1
chr8	139535103	139535227	E081	1
chr8	139535356	139535478	E081	1
chr8	139535562	139535621	E097	1
chr8	139536046	139536179	E021	1
chr8	139536216	139536271	E022	1
chr8	139538172	139538222	E007	1
chr8	139539246	139539296	E021	1
chr8	139539472	139539750	E021,E028,E057,E081,E114,E119,E125,E127,E128	9
chr8	139539963	139540013	E021	1
chr8	139540100	139540396	E081	1
chr8	139541751	139541820	E017	1
chr8	139542002	139542042	E086	1
chr8	139543150	139543199	E097	1
chr8	139543799	139543849	E021	1
chr8	139544103	139544157	E120	1
chr8	139546309	139546377	E080	1
chr8	139547021	139547371	E007,E055,E056,E057,E059,E080,E081,E119,E121,E125,E126,E127,E128	13
chr8	139547474	139547528	E127	1
chr8	139547544	139547838	E080,E081,E082,E128	4
chr8	139548032	139548086	E098	1
chr8	139548678	139548732	E092	1
chr8	139549043	139549586	E021,E059,E080,E081,E125,E128	6
chr8	139550230	139550290	E125	1
chr8	139550365	139550417	E007	1
chr8	139550895	139550965	E118	1
chr8	139551693	139551743	E091	1
chr8	139551772	139551832	E005	1
chr8	139552184	139552234	E109	1
chr8	139552339	139552403	E127	1
chr8	139552622	139552672	E091	1
chr8	139552807	139552887	E119	1
chr8	139553505	139553574	E003	1
chr8	139553649	139553765	E098,E114	2
chr8	139554041	139554095	E128	1
chr8	139554325	139554396	E082	1
chr8	139555515	139555565	E022	1
chr8	139556138	139556359	E125,E128	2
chr8	139556383	139556433	E021	1
chr8	139557226	139557280	E098	1
chr8	139558951	139559001	E093	1
chr8	139561685	139561772	E093	1
chr8	139562954	139562994	E086	1
chr8	139564335	139564385	E082	1
chr8	139564646	139564686	E086	1
chr8	139565770	139565824	E127	1
chr8	139566242	139566329	E081	1
chr8	139566712	139566778	E098	1
chr8	139567531	139567585	E033	1
chr8	139567639	139567693	E127	1
chr8	139568983	139569033	E093	1
chr8	139569253	139569317	E124	1
chr8	139571035	139571085	E114	1
chr8	139571115	139571169	E127	1
chr8	139571420	139572064	E007,E059,E100,E120,E121,E128	6
chr8	139572345	139572469	E081	1
chr8	139572741	139573433	E004,E021,E081,E082	4
chr8	139573755	139573795	E086	1
chr8	139575028	139576347	E003,E004,E005,E007,E021,E050,E059,E081,E082,E086,E088,E089,E090,E092,E094,E098,E114,E120,E121,E125,E128	21
chr8	139576767	139576847	E116	1
chr8	139576916	139576982	E050	1
chr8	139577347	139577397	E022	1
chr8	139577794	139577866	E086	1
chr8	139578275	139578372	E021,E082	2
chr8	139578518	139578568	E089	1
chr8	139578770	139578847	E092	1
chr8	139579599	139579649	E093	1
chr8	139579949	139580322	E059,E080,E094,E118	4
chr8	139580395	139580503	E022,E059,E127	3
chr8	139581342	139581402	E125	1
chr8	139581783	139581929	E021,E080,E085	3
chr8	139581970	139582286	E080,E084,E085,E088,E098	5
chr8	139582597	139582682	E088,E092	2
chr8	139583148	139583202	E098	1
chr8	139583765	139583815	E022	1
chr8	139585475	139586226	E017,E059,E097	3
chr8	139586258	139586318	E029	1
chr8	139586442	139586496	E021	1
chr8	139587066	139587201	E088	1
chr8	139589620	139589680	E089	1
chr8	139589783	139589823	E086	1
chr8	139590197	139590251	E100	1
chr8	139590384	139591199	E008,E017,E021,E059,E082,E093,E114,E118	8
chr8	139591235	139591289	E098	1
chr8	139592053	139592185	E082,E125	2
chr8	139593157	139593217	E125	1
chr8	139593446	139593496	E091	1
chr8	139593518	139593568	E007	1
chr8	139594089	139594139	E022	1
chr8	139594519	139595269	E003,E004,E005,E007,E008,E021,E022,E029,E080,E081,E082,E086,E093,E094,E098,E109,E118,E121	18
chr8	139596541	139596702	E008,E088	2
chr8	139597033	139597123	E093,E118	2
chr8	139597827	139597881	E098	1
chr8	139598306	139598356	E021	1
chr8	139598781	139598854	E081	1
chr8	139599252	139599308	E091	1
chr8	139601058	139601151	E081,E082	2
chr8	139601591	139601641	E021	1
chr8	139602723	139602767	E097	1
chr8	139603141	139603191	E051	1
chr8	139603817	139603870	E093	1
chr8	139604242	139604292	E021	1
chr8	139605789	139606252	E081,E082	2
chr8	139606705	139606838	E022	1
chr8	139607169	139607216	E086	1
chr8	139607945	139608144	E017,E029,E059,E080	4
chr8	139608188	139608238	E022	1
chr8	139608382	139608475	E081	1
chr8	139608581	139608631	E021	1
chr8	139609169	139609219	E050	1
chr8	139609672	139610692	E046,E059,E080,E081,E082,E083,E088,E089,E090,E092,E093,E094,E098,E114,E125	15
chr8	139610708	139610758	E082	1
chr8	139611029	139611093	E093	1
chr8	139611190	139611240	E093	1
chr8	139611244	139611288	E097	1
chr8	139612098	139612179	E022,E093	2
chr8	139612528	139612636	E081	1
chr8	139613029	139613083	E081	1
chr8	139613110	139614419	E003,E022,E080,E081,E082,E092,E094,E097	8
chr8	139614438	139614518	E083	1
chr8	139615171	139615225	E100	1
chr8	139615446	139615496	E021	1
chr8	139615782	139616166	E081,E082,E086,E114,E125,E128	6
chr8	139616221	139616379	E007,E081,E127,E128	4
chr8	139616402	139616484	E082,E121	2
chr8	139616572	139616654	E017	1
chr8	139617071	139617121	E021	1
chr8	139617274	139617328	E127	1
chr8	139617613	139617657	E080	1
chr8	139617754	139617804	E022	1
chr8	139619354	139619413	E097	1
chr8	139620103	139620153	E021	1
chr8	139620180	139620230	E017	1
chr8	139620438	139620698	E059	1
chr8	139620777	139621218	E081	1
chr8	139621223	139621385	E081,E086,E098	3
chr8	139621521	139622827	E081,E082,E086,E114	4
chr8	139623224	139623274	E021	1
chr8	139623435	139623511	E005	1
chr8	139624102	139624156	E081	1
chr8	139625589	139625661	E114	1
chr8	139625684	139625776	E017,E125,E128	3
chr8	139626363	139626449	E005	1
chr8	139628180	139628283	E098,E109	2
chr8	139628848	139628902	E033	1
chr8	139629861	139629926	E100	1
chr8	139630565	139630609	E086	1
chr8	139633468	139633532	E124	1
chr8	139634170	139634553	E028,E055,E056,E057,E059,E086,E098,E117,E120,E125,E127,E128	12
chr8	139635056	139635269	E089,E124,E125	3
chr8	139636453	139636503	E021	1
chr8	139636644	139636698	E033	1
chr8	139637004	139637085	E098,E118	2
chr8	139637614	139637668	E127	1
chr8	139637696	139637746	E007	1
chr8	139638275	139638921	E059,E081,E082,E125	4
chr8	139640803	139640997	E003,E004,E007,E008,E021,E022,E050,E051,E059,E080,E082,E083,E086,E088,E089,E090,E092,E093,E125,E128	20
chr8	139642078	139642139	E121	1
chr8	139643013	139643067	E127	1
chr8	139643512	139643611	E127	1
chr8	139643737	139643797	E005	1
chr8	139644357	139644437	E050,E119	2
chr8	139645087	139645719	E007,E081,E082,E086,E088	5
chr8	139646584	139646835	E080,E081,E082,E109	4
chr8	139646879	139646933	E127	1
chr8	139647034	139647074	E086	1
chr8	139647282	139647326	E080	1
chr8	139647902	139648046	E125,E128	2
chr8	139648210	139648260	E093	1
chr8	139649217	139649267	E051	1
chr8	139649411	139649461	E114	1
chr8	139649471	139649543	E084	1
chr8	139649752	139649857	E080	1
chr8	139650662	139650742	E059	1
chr8	139650854	139650939	E059	1
chr8	139650974	139651568	E056,E057,E059,E080,E088,E114,E117,E120,E121,E125,E127,E128	12
chr8	139651582	139651636	E098	1
chr8	139653267	139653387	E127	1
chr8	139654001	139654051	E007	1
chr8	139654281	139654676	E003,E004,E007,E008,E021,E022,E059,E080,E082,E086,E088,E089,E093,E117,E120,E121,E125,E127,E128	19
chr8	139656932	139656982	E114	1
chr8	139657352	139657409	E046,E128	2
chr8	139657452	139657506	E081	1
chr8	139658373	139658738	E120,E121	2
chr8	139660310	139660771	E059	1
chr8	139660973	139661033	E125	1
chr8	139661660	139661726	E021	1
chr8	139662091	139662199	E109,E121	2
chr8	139662284	139662644	E021,E059,E080,E090,E120,E121	6
chr8	139663071	139663121	E021	1
chr8	139663243	139663486	E021,E022	2
chr8	139664244	139664302	E128	1
chr8	139664406	139664504	E093	1
chr8	139665205	139665322	E121	1
chr8	139665561	139665651	E119	1
chr8	139666018	139666068	E090	1
chr8	139666194	139666244	E021	1
chr8	139666245	139666346	E021,E081	2
chr8	139666963	139667059	E017,E032	2
chr8	139668074	139668193	E081,E082	2
chr8	139668270	139668325	E081	1
chr8	139668356	139668467	E081,E100	2
chr8	139668565	139668642	E090	1
chr8	139669145	139669297	E003,E004,E021,E098	4
chr8	139670236	139670280	E097	1
chr8	139670395	139670595	E005,E086,E094,E098	4
chr8	139670626	139670787	E051,E086,E114	3
chr8	139670965	139671019	E098	1
chr8	139671139	139671189	E082	1
chr8	139671378	139671428	E093	1
chr8	139671723	139671787	E124	1
chr8	139671817	139671922	E003,E093	2
chr8	139671940	139671990	E050	1
chr8	139672117	139672167	E114	1
chr8	139672197	139672410	E021,E050,E098,E100,E121	5
chr8	139672823	139672903	E059	1
chr8	139673702	139673774	E046	1
chr8	139674389	139674487	E057,E081,E114,E127	4
chr8	139674493	139674637	E082	1
chr8	139674650	139674727	E003	1
chr8	139675327	139675507	E057,E059	2
chr8	139675763	139675816	E109	1
chr8	139676351	139677310	E007,E021,E059,E081,E082,E086,E090,E092,E109,E120,E121	11
chr8	139679184	139679234	E082	1
chr8	139679987	139680257	E021,E081,E082,E084	4
chr8	139680954	139681008	E098	1
chr8	139681057	139681111	E098	1
chr8	139681232	139681312	E008	1
chr8	139681498	139681548	E021	1
chr8	139681603	139681691	E008,E021	2
chr8	139682613	139682663	E083	1
chr8	139682928	139682972	E080	1
chr8	139683729	139683899	E081,E088	2
chr8	139684821	139685581	E028,E029,E057,E059,E080,E081,E082,E083,E086,E088,E089,E090,E092,E094,E097,E098,E100,E109,E114,E118,E120,E121,E128	23
chr8	139686379	139686419	E086	1
chr8	139686846	139686952	E086	1
chr8	139686980	139687030	E017	1
chr8	139687372	139687422	E114	1
chr8	139689490	139689650	E033,E083,E088,E089,E098	5
chr8	139690059	139690185	E057	1
chr8	139690232	139690282	E082	1
chr8	139690385	139690473	E028	1
chr8	139690926	139690976	E114	1
chr8	139692041	139692093	E007	1
chr8	139692434	139692728	E021,E029,E124	3
chr8	139692830	139692950	E003,E007,E021,E022,E086,E088	6
chr8	139692979	139693081	E008,E021	2
chr8	139694438	139694585	E050,E059,E082,E088	4
chr8	139695580	139695863	E029,E109,E124	3
chr8	139696796	139696846	E032	1
chr8	139696872	139697158	E021,E059,E081,E088	4
chr8	139697473	139697527	E100	1
chr8	139697619	139697707	E093	1
chr8	139697767	139697867	E007	1
chr8	139697892	139697964	E114	1
chr8	139698368	139698412	E097	1
chr8	139698508	139698635	E098,E118	2
chr8	139698650	139699094	E003,E004,E005,E007,E008,E021,E022,E028,E029,E032,E033,E034,E046,E050,E051,E055,E056,E057,E059,E080,E081,E082,E083,E086,E088,E089,E090,E091,E092,E093,E094,E097,E098,E100,E109,E114,E116,E117,E118,E119,E120,E121,E123,E124,E126,E127	46
chr8	139699731	139699781	E082	1
chr8	139699852	139700056	E008,E050,E109,E121,E127	5
chr8	139700082	139700387	E008,E050,E051,E081,E098,E109,E117,E121	8
chr8	139700726	139700780	E081	1
chr8	139701158	139701222	E124	1
chr8	139701339	139701632	E008,E021,E022,E083,E093,E114,E120,E121	8
chr8	139702030	139702096	E083	1
chr8	139702272	139702373	E005,E114	2
chr8	139702569	139702633	E124	1
chr8	139703198	139703262	E114	1
chr8	139703369	139703466	E008	1
chr8	139703529	139703583	E033	1
chr8	139703789	139703853	E124	1
chr8	139703957	139704185	E005,E017,E032,E034,E051,E081,E082,E083,E114,E125,E128	11
chr8	139704257	139704323	E005	1
chr8	139704347	139704480	E005,E032,E114	3
chr8	139705712	139705762	E017	1
chr8	139706245	139706285	E034	1
chr8	139707130	139707194	E124	1
chr8	139708103	139708167	E124	1
chr8	139708395	139708458	E098	1
chr8	139708898	139708948	E091	1
chr8	139709249	139709307	E114	1
chr8	139709310	139709570	E003,E004,E021,E022,E050,E051,E059,E080,E081,E082,E083,E086,E088,E089,E092,E098,E114,E121,E127	19
chr8	139709582	139709668	E086	1
chr8	139709724	139710272	E003,E004,E007,E008,E021,E050,E059,E081,E082,E089,E090,E092,E118,E124	14
chr8	139710328	139710560	E007,E022,E081	3
chr8	139710567	139710617	E082	1
chr8	139710675	139711498	E003,E004,E005,E007,E008,E021,E022,E028,E029,E032,E033,E050,E051,E055,E056,E057,E059,E080,E081,E082,E083,E084,E085,E086,E088,E089,E090,E091,E092,E093,E094,E098,E100,E109,E114,E120,E121,E123,E124,E125,E127,E128	42
chr8	139712072	139712122	E093	1
chr8	139712361	139712449	E081,E086	2
chr8	139712597	139713017	E003,E004,E005,E007,E008,E021,E022,E028,E029,E032,E033,E034,E046,E050,E051,E057,E059,E080,E081,E082,E084,E086,E088,E089,E091,E092,E093,E094,E098,E109,E114,E116,E117,E118,E119,E120,E121,E123,E124,E125,E127,E128	42
chr8	139713378	139713442	E124	1
chr8	139713917	139713981	E046	1
chr8	139713993	139714033	E034	1
chr8	139715041	139715101	E122	1
chr8	139715171	139715268	E093	1
chr8	139718472	139718522	E082	1
chr8	139722194	139722234	E086	1
chr8	139723218	139723272	E127	1
chr8	139723428	139723487	E022	1
chr8	139723704	139723768	E007	1
chr8	139724146	139724200	E098	1
chr8	139724589	139724629	E086	1
chr8	139726115	139726165	E109	1
chr8	139727245	139727295	E017	1
chr8	139728432	139728530	E082	1
chr8	139728853	139728903	E093	1
chr8	139728921	139729027	E125	1
chr8	139729899	139729964	E017	1
chr8	139730393	139730634	E081,E082	2
chr8	139731729	139731779	E082	1
chr8	139731942	139731982	E086	1
chr8	139732035	139732108	E021,E086	2
chr8	139732438	139732744	E005,E008,E082	3
chr8	139732805	139732895	E051,E116	2
chr8	139733204	139733264	E006	1
chr8	139734417	139734711	E059,E080,E082,E120,E121	5
chr8	139734743	139734838	E057	1
chr8	139734840	139734999	E005,E080	2
chr8	139735411	139735873	E003,E017,E080,E086,E089,E120,E121	7
chr8	139735992	139736032	E034	1
chr8	139736134	139736320	E086	1
chr8	139736406	139736460	E127	1
chr8	139736713	139736763	E032	1
chr8	139736988	139737111	E051,E089,E121	3
chr8	139737425	139737484	E093	1
chr8	139737511	139737561	E114	1
chr8	139737812	139738451	E028,E033,E055,E056,E057,E059,E082,E094,E114,E119,E120,E121,E125,E126,E127,E128	16
chr8	139738913	139739014	E086,E098	2
chr8	139739032	139739206	E029,E051,E114,E124,E128	5
chr8	139739406	139740168	E003,E004,E005,E006,E007,E008,E017,E021,E022,E028,E029,E032,E033,E034,E046,E050,E051,E055,E056,E057,E059,E080,E081,E082,E083,E084,E085,E086,E088,E089,E090,E091,E092,E093,E094,E097,E098,E100,E109,E114,E116,E117,E118,E119,E120,E121,E122,E123,E124,E125,E126,E127,E128	53
chr8	139740191	139740259	E032	1
chr8	139741619	139741828	E032,E033,E080,E121	4
chr8	139741911	139742008	E080	1
chr8	139742061	139742260	E007,E080,E098,E125	4
chr8	139742392	139742446	E098	1
chr8	139742685	139742735	E114	1
chr8	139742819	139742999	E008,E124	2
chr8	139743026	139743149	E028,E100	2
chr8	139744231	139744285	E127	1
chr8	139744628	139744734	E022,E114	2
chr8	139745193	139745247	E100	1
chr8	139745467	139745521	E127	1
chr8	139745587	139745797	E081,E082	2
chr8	139745834	139745884	E093	1
chr8	139745957	139746017	E003	1
chr8	139747997	139748278	E007,E021,E057,E080,E083,E086,E088,E098,E121,E125,E128	11
chr8	139748503	139748563	E125	1
chr8	139748791	139748862	E118	1
chr8	139748898	139748948	E017	1
chr8	139749390	139749440	E007	1
chr8	139749445	139749495	E021	1
chr8	139749507	139749657	E003,E007,E100	3
chr8	139749840	139749916	E093	1
chr8	139750096	139750169	E097,E128	2
chr8	139750426	139750491	E003,E114	2
chr8	139750646	139750700	E033	1
chr8	139750841	139750921	E093	1
chr8	139751292	139751387	E080	1
chr8	139751406	139751507	E086,E124	2
chr8	139751731	139751775	E080	1
chr8	139751803	139751900	E124	1
chr8	139752188	139752845	E017,E022,E028,E029,E033,E046,E057,E114,E119,E120,E121,E124,E125,E127,E128	15
chr8	139752859	139752909	E032	1
chr8	139752942	139753034	E124	1
chr8	139753438	139753498	E125	1
chr8	139753883	139753937	E127	1
chr8	139753938	139754017	E050,E124	2
chr8	139756078	139756428	E057,E080,E082,E088,E092,E094,E098,E127	8
chr8	139756540	139756620	E057	1
chr8	139756622	139756836	E080,E082	2
chr8	139757186	139757236	E093	1
chr8	139757994	139758727	E029,E080,E081,E082,E089,E128	6
chr8	139758808	139758924	E033	1
chr8	139760039	139760079	E086	1
chr8	139761258	139761989	E017,E081,E082,E125,E128	5
chr8	139762651	139762731	E008	1
chr8	139763995	139764135	E081	1
chr8	139764320	139764395	E081	1
chr8	139764818	139765205	E021,E081,E082	3
chr8	139765291	139765341	E093	1
chr8	139765444	139765494	E109	1
chr8	139765541	139765659	E117	1
chr8	139766977	139767027	E091	1
chr8	139767252	139767336	E100	1
chr8	139767624	139767710	E093,E097	2
chr8	139767881	139767931	E109	1
chr8	139769719	139769769	E109	1
chr8	139770393	139770472	E084,E093	2
chr8	139770542	139770676	E022,E125	2
chr8	139771336	139771834	E056,E080,E086,E100,E120,E121,E125,E128	8
chr8	139773342	139773411	E124	1
chr8	139773453	139773507	E127	1
chr8	139775039	139775248	E021,E081,E082,E084,E098,E128	6
chr8	139775510	139775564	E056	1
chr8	139775728	139775804	E125	1
chr8	139775920	139775970	E021	1
chr8	139776003	139776097	E080	1
chr8	139776385	139776498	E119	1
chr8	139777396	139777446	E093	1
chr8	139777599	139777649	E007	1
chr8	139777912	139778338	E080,E086,E088,E089,E090,E092,E093,E097,E098,E109	10
chr8	139778343	139778393	E114	1
chr8	139778442	139778513	E093	1
chr8	139778612	139778672	E093	1
chr8	139779247	139779313	E093	1
chr8	139779460	139779510	E021	1
chr8	139779545	139779595	E114	1
chr8	139779727	139780545	E003,E004,E005,E007,E008,E017,E021,E022,E028,E029,E032,E033,E046,E050,E051,E055,E056,E057,E059,E080,E081,E082,E083,E085,E086,E088,E089,E090,E091,E092,E093,E094,E097,E098,E100,E109,E114,E116,E117,E118,E119,E120,E121,E123,E124,E125,E126,E127,E128	49
chr8	139780596	139780721	E003,E022,E033,E082,E114,E125	6
chr8	139780761	139780899	E021,E093,E125	3
chr8	139781404	139781468	E124	1
chr8	139781521	139781579	E017,E109	2
chr8	139782354	139782638	E057,E098,E124	3
chr8	139782668	139782718	E021	1
chr8	139783122	139783192	E089	1
chr8	139783324	139783570	E021,E022,E033	3
chr8	139783706	139783944	E051,E081,E082,E089,E090	5
chr8	139784032	139784107	E021,E089	2
chr8	139784226	139784276	E021	1
chr8	139784400	139784450	E021	1
chr8	139785395	139785488	E021,E098	2
chr8	139785600	139785650	E093	1
chr8	139785813	139785889	E022	1
chr8	139785986	139786039	E051	1
chr8	139786222	139786262	E086	1
chr8	139786313	139786393	E086,E125	2
chr8	139786486	139786526	E086	1
chr8	139786692	139786736	E086	1
chr8	139787180	139787230	E093	1
chr8	139787499	139787584	E082	1
chr8	139788473	139788560	E098	1
chr8	139788792	139788842	E093	1
chr8	139789186	139789236	E051	1
chr8	139790251	139790301	E093	1
chr8	139790503	139790580	E127	1
chr8	139790665	139790719	E127	1
chr8	139790723	139791161	E028,E057,E119,E124,E127	5
chr8	139791634	139791705	E007	1
chr8	139791727	139791777	E022	1
chr8	139792254	139792324	E118	1
chr8	139793941	139794075	E003,E021,E022	3
chr8	139794364	139794414	E017	1
chr8	139795122	139795215	E100	1
chr8	139797495	139797553	E021	1
chr8	139799220	139799270	E121	1
chr8	139799666	139799726	E125	1
chr8	139799876	139800172	E088,E092,E120,E121,E125,E128	6
chr8	139801168	139801244	E050,E093	2
chr8	139801284	139801736	E003,E004,E005,E007,E008,E021,E022,E028,E050,E051,E055,E056,E057,E059,E080,E081,E082,E083,E085,E086,E088,E089,E090,E091,E092,E093,E094,E097,E098,E109,E114,E116,E117,E119,E120,E121,E124,E125,E127,E128	40
chr8	139802004	139802074	E118	1
chr8	139804064	139804331	E081,E082	2
chr8	139804584	139805977	E004,E005,E007,E017,E028,E055,E056,E057,E080,E093,E114,E119,E120,E121,E125,E126,E127,E128	18
chr8	139806057	139806107	E121	1
chr8	139806320	139806384	E124	1
chr8	139806629	139807061	E081,E082	2
chr8	139807215	139807276	E082	1
chr8	139807440	139807832	E120,E125,E127,E128	4
chr8	139807949	139807999	E051	1
chr8	139808064	139808187	E121	1
chr8	139808214	139808254	E086	1
chr8	139809617	139809657	E086	1
chr8	139809680	139809734	E127	1
chr8	139810897	139810979	E057,E127	2
chr8	139812360	139812410	E022	1
chr8	139812414	139812688	E004,E125,E128	3
chr8	139812867	139812976	E081,E082	2
chr8	139814415	139814935	E017,E120,E121,E125,E127,E128	6
chr8	139815074	139815139	E021	1
chr8	139815340	139815390	E017	1
chr8	139815891	139815967	E093	1
chr8	139816156	139816217	E093	1
chr8	139816434	139816484	E021	1
chr8	139816543	139816618	E093	1
chr8	139816721	139816773	E032	1
chr8	139816822	139816878	E081	1
chr8	139817256	139817316	E125	1
chr8	139817579	139817648	E127	1
chr8	139817954	139818014	E005	1
chr8	139818395	139818445	E046	1
chr8	139818549	139818609	E006	1
chr8	139818745	139818795	E007	1
chr8	139818845	139818895	E007	1
chr8	139818932	139818991	E114	1
chr8	139819122	139819202	E059	1
chr8	139819358	139819570	E055,E089,E120,E121,E124	5
chr8	139819691	139819796	E086,E114	2
chr8	139819818	139819878	E120	1
chr8	139820001	139820041	E086	1
chr8	139820179	139820249	E022	1
chr8	139821103	139821755	E007,E093,E120,E121,E125,E127,E128	7
chr8	139822368	139823085	E008,E028,E081,E082,E089,E090,E093,E109,E120,E121,E125,E128	12
chr8	139823865	139823915	E051	1
chr8	139824287	139824544	E004,E007,E021,E081,E082,E092,E121	7
chr8	139824610	139824695	E089	1
chr8	139824829	139824919	E082,E093	2
chr8	139825990	139826040	E055	1
chr8	139826781	139826873	E093,E097	2
chr8	139827507	139827557	E050	1
chr8	139827650	139827734	E114	1
chr8	139828169	139828464	E059,E081,E090,E121,E125,E128	6
chr8	139828575	139828714	E114,E124,E128	3
chr8	139829558	139829637	E004,E022	2
chr8	139829871	139830146	E028,E057,E059,E092,E097,E114,E117,E120,E121,E127,E128	11
chr8	139830149	139830206	E093	1
chr8	139830652	139830706	E033	1
chr8	139830709	139830759	E093	1
chr8	139830810	139830860	E007	1
chr8	139831122	139831249	E086,E088,E094	3
chr8	139833608	139833723	E093	1
chr8	139833934	139833997	E003	1
chr8	139835591	139835641	E082	1
chr8	139836009	139836077	E093	1
chr8	139836922	139837419	E005,E017,E057,E059,E081,E082,E090,E114,E120,E121,E125,E127,E128	13
chr8	139837597	139837647	E017	1
chr8	139837841	139838265	E017,E081,E082,E121,E125,E127	6
chr8	139838514	139838580	E114	1
chr8	139838963	139839126	E082,E089,E116	3
chr8	139839481	139839531	E082	1
chr8	139839620	139839699	E093	1
chr8	139840189	139840595	E005,E082,E088,E089,E090,E100,E121	7
chr8	139840785	139840825	E086	1
chr8	139841017	139841543	E003,E004,E005,E021,E081,E082,E084,E086,E089,E090,E100,E124	12
chr8	139842112	139842166	E127	1
chr8	139842226	139842270	E097	1
chr8	139842676	139844155	E003,E004,E005,E007,E017,E021,E022,E028,E029,E046,E057,E059,E082,E090,E091,E092,E094,E098,E100,E114,E119,E120,E121,E124,E125,E126,E127,E128	28
chr8	139844220	139845038	E021,E028,E050,E059,E083,E086,E088,E089,E090,E098,E100,E120,E121	13
chr8	139845125	139845249	E059	1
chr8	139845438	139845658	E021,E089,E090	3
chr8	139845715	139845833	E021,E090	2
chr8	139846057	139846145	E124	1
chr8	139847352	139847417	E121	1
chr8	139847464	139847531	E120,E125	2
chr8	139847547	139847890	E021,E050,E051,E088,E114,E119,E120,E121,E123,E125,E128	11
chr8	139847917	139847971	E098	1
chr8	139848404	139848454	E021	1
chr8	139849041	139849220	E059	1
chr8	139849378	139849428	E114	1
chr8	139849429	139849479	E050	1
chr8	139850609	139850673	E124	1
chr8	139850950	139851005	E120	1
chr8	139851188	139851247	E098	1
chr8	139852213	139852302	E083,E121	2
chr8	139852331	139852451	E120	1
chr8	139852503	139852594	E082	1
chr8	139853096	139853167	E007	1
chr8	139853717	139853768	E022	1
chr8	139853847	139853911	E124	1
chr8	139853965	139854050	E086	1
chr8	139855364	139855604	E059,E081,E121,E125	4
chr8	139855637	139855696	E082	1
chr8	139855739	139856270	E050,E057,E059,E081,E082,E090,E094,E098,E114,E119,E120,E121,E125,E127,E128	15
chr8	139856275	139856329	E127	1
chr8	139856338	139856388	E082	1
chr8	139856402	139856483	E021,E120,E127	3
chr8	139856508	139856615	E082	1
chr8	139856696	139856765	E082	1
chr8	139857130	139857180	E114	1
chr8	139857853	139859523	E004,E028,E057,E059,E080,E081,E082,E088,E089,E090,E119,E120,E121,E125,E126,E127,E128	17
chr8	139859788	139859838	E088	1
chr8	139860115	139860206	E021,E086,E089	3
chr8	139860513	139860563	E093	1
chr8	139860651	139860701	E093	1
chr8	139860778	139860913	E021,E082,E088,E089,E098,E125,E127,E128	8
chr8	139860976	139861675	E004,E022,E050,E051,E081,E082,E083,E086,E088,E089,E090,E092,E093,E098,E120,E121,E125,E128	18
chr8	139861731	139861836	E118	1
chr8	139862268	139862312	E097	1
chr8	139862322	139862696	E081,E082,E088,E089,E120	5
chr8	139862707	139862938	E081,E082,E093,E121	4
chr8	139863431	139863494	E029	1
chr8	139863503	139864156	E003,E004,E007,E008,E021,E022,E034,E050,E057,E080,E081,E082,E083,E086,E088,E092,E098,E114,E120,E121,E125,E127,E128	23
chr8	139864291	139864341	E090	1
chr8	139864368	139864418	E088	1
chr8	139864680	139865151	E021,E086,E089,E090,E092	5
chr8	139865274	139865338	E124	1
chr8	139865640	139865690	E093	1
chr8	139865705	139865770	E082	1
chr8	139866428	139866534	E021,E093	2
chr8	139867144	139867194	E050	1
chr8	139867644	139867843	E086,E125,E127,E128	4
chr8	139867889	139869195	E028,E051,E057,E080,E083,E088,E089,E114,E121,E125,E127,E128	12
chr8	139869336	139869396	E098	1
chr8	139869579	139869629	E083	1
chr8	139869778	139869828	E083	1
chr8	139869872	139869926	E127	1
chr8	139869962	139870527	E007,E021,E080,E083,E092	5
chr8	139870770	139870854	E050	1
chr8	139871020	139871070	E121	1
chr8	139872037	139872128	E086	1
chr8	139872291	139872341	E082	1
chr8	139872387	139872479	E080	1
chr8	139872604	139872665	E046	1
chr8	139872734	139872811	E080	1
chr8	139873182	139873280	E021	1
chr8	139873396	139873467	E125	1
chr8	139873469	139873844	E003,E008,E021,E022,E051,E080	6
chr8	139873883	139874006	E008	1
chr8	139874122	139874172	E082	1
chr8	139875057	139875111	E127	1
chr8	139875526	139875600	E021	1
chr8	139875826	139875913	E081,E088,E090	3
chr8	139875996	139876053	E086	1
chr8	139876103	139876199	E082	1
chr8	139876453	139876503	E017	1
chr8	139877784	139877908	E127	1
chr8	139878355	139878714	E028,E057,E119,E120,E125,E127,E128	7
chr8	139879511	139879571	E125	1
chr8	139879784	139879974	E028,E057,E127	3
chr8	139881525	139881605	E116	1
chr8	139881977	139882204	E120,E121	2
chr8	139883135	139883998	E021,E080,E083,E089,E118,E121	6
chr8	139884126	139885146	E008,E021,E083,E089,E090,E093,E120,E121	8
chr8	139885248	139885298	E022	1
chr8	139885342	139885476	E083,E120,E121	3
chr8	139885927	139885984	E090,E121	2
chr8	139886227	139886633	E081,E082,E083,E121	4
chr8	139886656	139886718	E090	1
chr8	139886729	139886849	E080,E121,E124	3
chr8	139886980	139887030	E022	1
chr8	139888559	139889564	E003,E004,E005,E007,E008,E017,E021,E022,E028,E057,E059,E080,E083,E086,E114,E119,E120,E121,E125,E127,E128	21
chr8	139889682	139889732	E007	1
chr8	139889908	139889958	E007	1
chr8	139890526	139890570	E097	1
chr8	139890654	139890759	E093	1
chr8	139891381	139891552	E080,E081,E082,E092	4
chr8	139891617	139891703	E098,E127	2
chr8	139892081	139892131	E082	1
chr8	139892183	139892238	E021	1
chr8	139892247	139892297	E082	1
chr8	139892560	139892679	E022,E117	2
chr8	139892893	139893221	E005,E007,E021	3
chr8	139894046	139894090	E097	1
chr8	139894101	139894203	E091	1
chr8	139894361	139894415	E098	1
chr8	139894559	139894609	E032	1
chr8	139894895	139894954	E088	1
chr8	139895396	139895446	E021	1
chr8	139895747	139896126	E051	1
chr8	139896287	139896337	E021	1
chr8	139896944	139897031	E080	1
chr8	139897289	139897408	E051,E125	2
chr8	139897465	139897515	E021	1
chr8	139898430	139898499	E021,E082	2
chr8	139898754	139898828	E022	1
chr8	139900710	139900760	E007	1
chr8	139900937	139901002	E083,E114	2
chr8	139901083	139901159	E125	1
chr8	139902235	139902285	E082	1
chr8	139902487	139902537	E017	1
chr8	139903784	139903834	E121	1
chr8	139903922	139904083	E033,E057,E114,E125,E128	5
chr8	139904126	139904186	E005	1
chr8	139904628	139904678	E082	1
chr8	139904735	139905561	E007,E021,E080,E081,E082,E086,E091,E092,E100,E120,E121,E125,E128	13
chr8	139905567	139905611	E097	1
chr8	139905971	139906021	E007	1
chr8	139906136	139906217	E127	1
chr8	139908189	139908339	E007,E017,E050,E057	4
chr8	139908608	139908730	E119	1
chr8	139910158	139910214	E127	1
chr8	139910630	139910684	E098	1
chr8	139911653	139911703	E022	1
chr8	139913079	139913168	E059	1
chr8	139913235	139913369	E059,E098	2
chr8	139913424	139913567	E059,E082,E088	3
chr8	139914499	139914549	E092	1
chr8	139915153	139915203	E051	1
chr8	139915411	139915470	E114,E121	2
chr8	139916097	139916167	E118	1
chr8	139916187	139916308	E098	1
chr8	139916358	139916452	E007,E124	2
chr8	139916648	139916738	E021,E093	2
chr8	139917864	139917928	E124	1
chr8	139919420	139919534	E021,E028	2
chr8	139919954	139920014	E021	1
chr8	139920086	139920140	E128	1
chr8	139921056	139921117	E081	1
chr8	139921196	139921256	E127	1
chr8	139921889	139923008	E028,E051,E057,E082,E093,E119,E120,E121,E125,E127,E128	11
chr8	139923968	139924028	E003	1
chr8	139924410	139924554	E021,E114	2
chr8	139925521	139925571	E093	1
chr8	139925589	139925835	E003,E004,E007,E008,E021,E022,E081,E083,E089	9
chr8	139925868	139926996	E003,E004,E005,E007,E008,E021,E022,E028,E050,E051,E057,E080,E083,E084,E085,E086,E088,E089,E090,E091,E092,E094,E098,E109,E114,E119,E121,E125,E127,E128	30
chr8	139927174	139927232	E090	1
chr8	139927890	139927970	E059	1
chr8	139928041	139928142	E033,E098	2
chr8	139928374	139928520	E118,E124	2
chr8	139928521	139928571	E021	1
chr8	139928608	139928867	E059,E086,E093	3
chr8	139929154	139929250	E007,E128	2
chr8	139929468	139929508	E086	1
chr8	139930501	139930598	E017,E022	2
chr8	139930743	139930808	E051	1
chr8	139931017	139931840	E057,E081,E082,E083,E090,E114,E124,E125	8
chr8	139933276	139933368	E098	1
chr8	139933682	139933762	E119	1
chr8	139935018	139935106	E021,E127	2
chr8	139935145	139935219	E021	1
chr8	139935319	139935375	E021	1
chr8	139935714	139935764	E050	1
chr8	139936044	139936094	E021	1
chr8	139936524	139936773	E021,E057	2
chr8	139937026	139937183	E003,E004,E021,E022	4
chr8	139937196	139937328	E004,E021,E022	3
chr8	139937475	139937633	E021	1
chr8	139938340	139938591	E004,E021,E028,E057	4
chr8	139940436	139940486	E021	1
chr8	139940572	139940622	E017	1
chr8	139940694	139940792	E086,E092,E094	3
chr8	139940857	139940907	E092	1
chr8	139942068	139942118	E022	1
chr8	139943003	139943150	E003,E007,E021,E088,E097	5
chr8	139943211	139943471	E007,E088,E114	3
chr8	139943528	139943919	E007,E021	2
chr8	139944752	139944867	E121,E125,E128	3
chr8	139945512	139945636	E093,E114	2
chr8	139945771	139945831	E125	1
chr8	139946676	139947083	E004,E006,E028,E057,E114,E119,E127	7
chr8	139947164	139947214	E022	1
chr8	139947491	139947535	E080	1
chr8	139947701	139947751	E021	1
chr8	139947915	139947965	E021	1
chr8	139947999	139949203	E003,E004,E005,E007,E008,E017,E021,E022,E028,E029,E050,E051,E057,E059,E080,E081,E082,E083,E085,E086,E088,E089,E090,E091,E092,E093,E094,E097,E098,E100,E109,E114,E118,E119,E120,E121,E124,E125,E127,E128	40
chr8	139949409	139949459	E114	1
chr8	139949525	139949575	E022	1
chr8	139950715	139950765	E022	1
chr8	139951354	139951652	E007,E028,E029,E057,E114,E118,E119,E120,E124,E125,E128	11
chr8	139951986	139952046	E125	1
chr8	139952714	139952941	E007,E050,E051,E080,E083,E086,E097,E118	8
chr8	139953291	139953413	E114	1
chr8	139954653	139954703	E022	1
chr8	139954866	139954906	E086	1
chr8	139955110	139955207	E080,E114	2
chr8	139956623	139956687	E005,E022	2
chr8	139957320	139957710	E021,E028,E057,E091,E098,E117,E119,E127	8
chr8	139957788	139957868	E057	1
chr8	139958083	139958148	E082	1
chr8	139958509	139958589	E127	1
chr8	139959800	139959854	E098	1
chr8	139960025	139960165	E081,E082	2
chr8	139960302	139960352	E082	1
chr8	139961069	139961119	E032	1
chr8	139963314	139963368	E098	1
chr8	139963616	139963702	E021,E057	2
chr8	139963757	139964041	E003,E004,E005,E008,E021,E022,E028,E057,E059,E080,E081,E082,E083,E086,E088,E090,E091,E092,E114,E117,E119,E120,E121,E123,E125,E127,E128	27
chr8	139964427	139964636	E004,E021,E028,E057,E088,E127	6
chr8	139965090	139965858	E003,E004,E005,E007,E008,E021,E022,E028,E033,E057,E080,E081,E082,E086,E088,E089,E090,E091,E092,E093,E098,E114,E117,E118,E119,E120,E121,E125,E126,E127,E128	31
chr8	139966753	139966824	E021	1
chr8	139966857	139966953	E004,E005	2
chr8	139967308	139967401	E021,E091	2
chr8	139967582	139967640	E093	1
chr8	139968024	139968124	E004,E127	2
chr8	139968147	139968193	E086	1
chr8	139968363	139968413	E082	1
chr8	139968480	139968733	E004	1
chr8	139968781	139968877	E004	1
chr8	139968911	139968966	E032	1
chr8	139969550	139969630	E008	1
chr8	139969646	139969696	E022	1
chr8	139970141	139970191	E021	1
chr8	139970932	139971039	E021	1
chr8	139971532	139971582	E109	1
chr8	139971609	139971744	E021	1
chr8	139972397	139972718	E021,E081,E082,E090	4
chr8	139972827	139972877	E021	1
chr8	139973529	139973577	E086	1
chr8	139973656	139974214	E004,E005,E008,E021,E022	5
chr8	139974279	139974692	E004,E008,E021,E093,E114,E124,E127	7
chr8	139975038	139975193	E081	1
chr8	139976340	139976448	E021,E046	2
chr8	139976497	139976629	E119	1
chr8	139977102	139977884	E003,E004,E005,E007,E008,E021,E022,E028,E057,E080,E088,E114,E118,E119,E121,E125,E127,E128	18
chr8	139978234	139978294	E005	1
chr8	139978806	139978856	E022	1
chr8	139979228	139979614	E003,E004,E017,E021,E022,E080,E117,E118	8
chr8	139980065	139980115	E032	1
chr8	139980719	139980845	E021,E081,E082	3
chr8	139981093	139981286	E021,E028,E119	3
chr8	139981789	139981865	E125	1
chr8	139982047	139982111	E081	1
chr8	139982165	139982215	E050	1
chr8	139984156	139984415	E017,E057,E088,E094,E109	5
chr8	139985970	139986063	E022,E082	2
chr8	139986134	139986188	E081	1
chr8	139986252	139986347	E046	1
chr8	139986566	139986606	E034	1
chr8	139986707	139986851	E022,E128	2
chr8	139987253	139987356	E119	1
chr8	139987813	139987873	E125	1
chr8	139987932	139987982	E022	1
chr8	139988019	139988598	E004,E028,E057,E114,E119,E120,E121,E125,E127,E128	10
chr8	139989231	139989644	E028,E059,E086,E091,E114,E117,E118,E125,E128	9
chr8	139989669	139989723	E126	1
chr8	139989855	139989905	E114	1
chr8	139992908	139993037	E057	1
chr8	139994300	139994375	E097	1
chr8	139994600	139994968	E004,E017,E021,E088,E094,E127	6
chr8	139996009	139996063	E094	1
chr8	139996206	139996285	E121	1
chr8	139996860	139996900	E086	1
chr8	139997593	139997643	E114	1
chr8	139999298	139999500	E005,E081,E082,E088,E094	5
chr8	140000171	140000221	E021	1
chr8	140000236	140000286	E007	1
chr8	140001293	140001355	E005	1
chr8	140004405	140004472	E114	1
chr8	140005685	140005755	E124	1
chr8	140006497	140006905	E094,E120	2
chr8	140007078	140007161	E057	1
chr8	140007169	140007504	E028,E029,E057,E119	4
chr8	140007784	140007886	E033,E100	2
chr8	140008656	140008748	E090	1
chr8	140008750	140008830	E098	1
chr8	140009150	140009200	E022	1
chr8	140009641	140009906	E004,E005,E022,E028,E057,E119,E128	7
chr8	140009918	140009968	E022	1
chr8	140011522	140011576	E081	1
chr8	140011801	140012114	E021,E022,E086,E088,E089,E090,E093,E120,E124	9
chr8	140012169	140012375	E080,E089,E090	3
chr8	140012641	140012691	E092	1
chr8	140012919	140012973	E127	1
chr8	140013576	140013626	E007	1
chr8	140014007	140014095	E021	1
chr8	140014284	140014446	E021,E050,E051	3
chr8	140014490	140014580	E008	1
chr8	140014840	140014894	E128	1
chr8	140014956	140015006	E007	1
chr8	140015689	140015739	E022	1
chr8	140016087	140016167	E080	1
chr8	140016377	140016458	E125	1
chr8	140016868	140016945	E086,E125	2
chr8	140016960	140017046	E090	1
chr8	140018943	140018993	E089	1
chr8	140020035	140020085	E021	1
chr8	140020086	140020240	E004,E021	2
chr8	140020330	140020414	E126	1
chr8	140027485	140027579	E005	1
chr8	140028350	140028404	E033	1
chr8	140028863	140029028	E080,E091,E124	3
chr8	140029383	140029625	E094	1
chr8	140029713	140029803	E088	1
chr8	140030468	140030538	E114	1
chr8	140030624	140030676	E032	1
chr8	140031404	140031516	E080,E086	2
chr8	140032104	140032154	E007	1
chr8	140032779	140032829	E091	1
chr8	140032964	140033039	E005,E127	2
chr8	140033171	140033231	E005	1
chr8	140033263	140033313	E050	1
chr8	140033396	140033446	E091	1
chr8	140033861	140033921	E125	1
chr8	140034124	140034228	E004,E021	2
chr8	140034325	140034395	E003,E118	2
chr8	140034444	140034564	E022	1
chr8	140034927	140034977	E114	1
chr8	140035325	140036051	E003,E004,E006,E007,E008,E017,E021,E022,E028,E029,E032,E033,E034,E046,E050,E051,E055,E056,E057,E059,E080,E081,E082,E083,E085,E086,E088,E089,E090,E091,E092,E093,E094,E097,E098,E100,E109,E114,E116,E117,E119,E120,E121,E122,E123,E124,E125,E126,E127,E128	50
chr8	140036175	140036225	E032	1
chr8	140036277	140036327	E093	1
chr8	140036381	140036431	E017	1
chr8	140037038	140037133	E057,E119	2
chr8	140040691	140040770	E022	1
chr8	140041488	140041682	E086,E088,E097,E117	4
chr8	140042824	140042922	E003,E004,E021	3
chr8	140043464	140043518	E127	1
chr8	140043799	140043849	E007	1
chr8	140043969	140044019	E021	1
chr8	140044314	140044364	E007	1
chr8	140044525	140044601	E017,E086,E093	3
chr8	140046141	140046224	E007	1
chr8	140046793	140047102	E028,E057,E116,E119,E127	5
chr8	140047491	140047545	E098	1
chr8	140047658	140047772	E028	1
chr8	140048456	140048536	E097	1
chr8	140048560	140048683	E022,E057,E100,E114	4
chr8	140049248	140049298	E021	1
chr8	140049371	140049425	E017	1
chr8	140049996	140050441	E003,E004,E007,E008,E017,E021,E022,E034,E080,E086,E097,E098,E114,E116,E123,E127	16
chr8	140050718	140050976	E004,E080,E082	3
chr8	140051487	140051537	E022	1
chr8	140051620	140051684	E100	1
chr8	140051949	140052485	E004,E080,E081	3
chr8	140052602	140052696	E080,E125	2
chr8	140053474	140053528	E127	1
chr8	140054200	140054343	E080,E093	2
chr8	140054413	140054511	E086	1
chr8	140055252	140055333	E114	1
chr8	140056461	140056599	E057,E082	2
chr8	140056714	140056764	E082	1
chr8	140056791	140057061	E032,E081,E082	3
chr8	140059009	140059093	E119	1
chr8	140059282	140059388	E021,E114	2
chr8	140061580	140061630	E114	1
chr8	140063202	140063262	E029	1
chr8	140064262	140064316	E098	1
chr8	140064558	140064612	E127	1
chr8	140064941	140064991	E085	1
chr8	140065526	140065603	E127	1
chr8	140067995	140068049	E100	1
chr8	140069687	140069757	E022	1
chr8	140070292	140070342	E051	1
chr8	140070825	140070875	E114	1
chr8	140072161	140072451	E028,E057,E119,E125	4
chr8	140072934	140072984	E093	1
chr8	140073288	140073338	E017	1
chr8	140073540	140073600	E006	1
chr8	140074485	140074558	E127	1
chr8	140075361	140075411	E051	1
chr8	140076992	140077032	E086	1
chr8	140077548	140077623	E098	1
chr8	140078944	140078994	E007	1
chr8	140079001	140079051	E082	1
chr8	140079637	140079699	E080	1
chr8	140081640	140081721	E021	1
chr8	140082291	140082341	E114	1
chr8	140083388	140083637	E003,E004,E005,E007,E008,E021,E022,E028,E050,E051,E059,E080,E082,E083,E084,E086,E088,E089,E090,E092,E093,E114,E117,E119,E121,E123,E128	27
chr8	140084697	140084770	E032	1
chr8	140088839	140088889	E021	1
chr8	140091437	140091487	E093	1
chr8	140092517	140092795	E081,E082	2
chr8	140093108	140093158	E021	1
chr8	140093413	140093523	E021,E059	2
chr8	140093590	140093663	E124	1
chr8	140103437	140103497	E005	1
chr8	140104929	140105019	E086	1
chr8	140105713	140105769	E093	1
chr8	140105897	140105947	E022	1
chr8	140106001	140106051	E021	1
chr8	140106576	140106616	E086	1
chr8	140106626	140106690	E124	1
chr8	140106736	140106844	E028,E086	2
chr8	140107013	140107093	E005	1
chr8	140107534	140107631	E114,E121	2
chr8	140108397	140108457	E003	1
chr8	140108460	140108531	E021	1
chr8	140108577	140108881	E003,E004,E008,E021,E022,E051,E082,E086,E093,E114,E116	11
chr8	140109085	140109125	E034	1
chr8	140109846	140109991	E100,E127	2
chr8	140110076	140110126	E082	1
chr8	140110143	140110193	E007	1
chr8	140110227	140110277	E022	1
chr8	140110499	140110570	E029	1
chr8	140110625	140110675	E021	1
chr8	140110794	140110844	E114	1
chr8	140110845	140110969	E021	1
chr8	140111475	140111535	E004	1
chr8	140112170	140112268	E021	1
chr8	140112471	140112521	E021	1
chr8	140113102	140113152	E021	1
chr8	140113194	140113267	E124	1
chr8	140113368	140113418	E022,E086	2
chr8	140113616	140113700	E034,E046	2
chr8	140115293	140115333	E086	1
chr8	140116369	140116541	E028,E086,E116	3
chr8	140116923	140116997	E007	1
chr8	140117564	140117657	E127	1
chr8	140117713	140117763	E021	1
chr8	140117891	140117966	E109,E127	2
chr8	140118616	140118666	E093	1
chr8	140118851	140119040	E081	1
chr8	140119365	140119559	E117,E125	2
chr8	140120067	140120117	E022	1
chr8	140120897	140120950	E021	1
chr8	140121096	140121176	E119	1
chr8	140121489	140121539	E021	1
chr8	140124912	140124966	E100	1
chr8	140125238	140125288	E114	1
chr8	140128586	140128636	E022	1
chr8	140128880	140129003	E124,E125	2
chr8	140129155	140129206	E046	1
chr8	140130888	140130938	E021	1
chr8	140131548	140131598	E050	1
chr8	140133675	140133719	E080	1
chr8	140135245	140135295	E114	1
chr8	140136111	140136191	E119	1
chr8	140136867	140136927	E006	1
chr8	140137158	140137208	E109	1
chr8	140138077	140138137	E004	1
chr8	140138241	140138311	E033	1
chr8	140139287	140139337	E007	1
chr8	140140941	140141020	E021,E125	2
chr8	140141034	140141181	E119,E124	2
chr8	140141203	140141486	E028,E057,E119,E127	4
chr8	140141641	140141798	E021,E118,E119	3
chr8	140142677	140142892	E059,E082	2
chr8	140142985	140143030	E086	1
chr8	140143280	140143330	E093	1
chr8	140144023	140144182	E091	1
chr8	140147424	140147548	E005,E128	2
chr8	140148018	140148068	E093	1
chr8	140148157	140148207	E093	1
chr8	140148408	140148498	E127	1
chr8	140148746	140148806	E005	1
chr8	140149617	140149667	E032	1
chr8	140150055	140150139	E086	1
chr8	140150290	140150330	E086	1
chr8	140151109	140151240	E082	1
chr8	140151791	140151849	E032	1
chr8	140152124	140152184	E125	1
chr8	140152230	140152285	E127	1
chr8	140152369	140152433	E086	1
chr8	140152478	140152609	E086	1
chr8	140153758	140153798	E086	1
chr8	140154617	140154686	E050,E098	2
chr8	140154688	140154780	E109	1
chr8	140155363	140156037	E003,E004,E005,E007,E008,E021,E022,E093,E120,E121,E125,E128	12
chr8	140157063	140157202	E004	1
chr8	140157246	140157296	E021	1
chr8	140159058	140159118	E005	1
chr8	140160442	140160520	E093	1
chr8	140160831	140161001	E022,E119	2
chr8	140161016	140161135	E097,E119,E127	3
chr8	140161189	140161297	E114,E125	2
chr8	140162074	140162160	E081	1
chr8	140162682	140162761	E021	1
chr8	140165677	140165752	E081	1
chr8	140165789	140165858	E081	1
chr8	140166136	140166186	E051	1
chr8	140166315	140166372	E007	1
chr8	140166714	140166768	E127	1
chr8	140167713	140167757	E097	1
chr8	140168345	140168399	E127	1
chr8	140168644	140168694	E089	1
chr8	140168826	140168955	E119,E127	2
chr8	140169840	140169890	E091	1
chr8	140169939	140170002	E022,E091	2
chr8	140170102	140170167	E127	1
chr8	140170347	140170756	E086,E091	2
chr8	140171235	140171320	E119	1
chr8	140175622	140175672	E017	1
chr8	140175944	140175994	E007	1
chr8	140177372	140177442	E007	1
chr8	140180256	140180310	E098	1
chr8	140180482	140180532	E082	1
chr8	140180944	140181024	E116	1
chr8	140182079	140182296	E057	1
chr8	140182390	140182471	E127	1
chr8	140182916	140183356	E007,E081,E082,E088	4
chr8	140183465	140183626	E007,E081,E082	3
chr8	140183876	140183933	E081	1
chr8	140184426	140184677	E081,E125,E127	3
chr8	140186454	140186762	E081	1
chr8	140187950	140188003	E093	1
chr8	140189103	140189344	E057,E119,E127	3
chr8	140189605	140189685	E119	1
chr8	140189831	140189881	E032	1
chr8	140190987	140192125	E021,E028,E057,E093,E098,E114,E119,E120,E127	9
chr8	140198498	140198600	E125	1
chr8	140199323	140199373	E032	1
chr8	140200991	140201041	E082	1
chr8	140202432	140202496	E124	1
chr8	140205251	140205302	E021	1
chr8	140206862	140206926	E124	1
chr8	140207157	140207197	E086	1
chr8	140207607	140207856	E081,E082	2
chr8	140208708	140208778	E118	1
chr8	140208987	140209413	E084,E085,E086,E088,E098,E109,E114,E118	8
chr8	140209673	140209767	E114	1
chr8	140209781	140210047	E028,E059,E114	3
chr8	140210938	140211077	E021,E124	2
chr8	140211587	140211641	E100	1
chr8	140212805	140212894	E114	1
chr8	140213492	140213665	E028	1
chr8	140213787	140213827	E086	1
chr8	140214370	140214465	E082,E086	2
chr8	140216612	140216662	E022	1
chr8	140216911	140216961	E007	1
chr8	140218600	140218664	E124	1
chr8	140220759	140220799	E086	1
chr8	140221315	140221379	E124	1
chr8	140221617	140221787	E003,E004,E007,E021,E022,E057,E086	7
chr8	140221997	140222101	E081,E127	2
chr8	140223629	140223777	E080	1
chr8	140224050	140224125	E124	1
chr8	140224250	140224314	E124	1
chr8	140224351	140224734	E028,E056,E057,E080,E119,E127	6
chr8	140225427	140225477	E093	1
chr8	140225509	140226581	E003,E004,E007,E008,E021,E022,E028,E050,E051,E057,E059,E080,E081,E082,E083,E086,E088,E092,E093,E114,E118,E119,E123,E125,E128	25
chr8	140226694	140227006	E046,E057,E059,E125	4
chr8	140227072	140228706	E004,E017,E022,E028,E050,E056,E057,E059,E080,E081,E086,E114,E117,E118,E119,E120,E121,E125,E126,E127,E128	21
chr8	140229076	140229477	E080	1
chr8	140229606	140229660	E127	1
chr8	140229838	140229951	E082	1
chr8	140230038	140230092	E128	1
chr8	140232616	140232656	E086	1
chr8	140233016	140233066	E114	1
chr8	140234215	140234298	E127	1
chr8	140234480	140234534	E127	1
chr8	140234623	140234734	E017	1
chr8	140235087	140235139	E017,E086	2
chr8	140235318	140235569	E028,E057,E086,E119,E127	5
chr8	140237367	140237466	E091	1
chr8	140237885	140237935	E084	1
chr8	140238290	140238372	E116	1
chr8	140238467	140238596	E003,E021,E082	3
chr8	140238657	140238755	E005,E082	2
chr8	140238998	140239054	E098	1
chr8	140239291	140239379	E125	1
chr8	140239644	140239694	E007	1
chr8	140240356	140240423	E005	1
chr8	140241008	140241058	E022	1
chr8	140241295	140241359	E093	1
chr8	140242450	140242500	E109	1
chr8	140242593	140242707	E021,E122	2
chr8	140242753	140242944	E008,E021,E022,E032,E059,E080	6
chr8	140242984	140243106	E021	1
chr8	140243194	140243234	E086	1
chr8	140243383	140243490	E059	1
chr8	140244894	140244974	E119	1
chr8	140245462	140245512	E109	1
chr8	140245636	140245680	E097	1
chr8	140246211	140246255	E097	1
chr8	140246950	140247063	E119	1
chr8	140247702	140247752	E017	1
chr8	140249722	140249772	E021	1
chr8	140249871	140249921	E022	1
chr8	140250497	140250547	E007	1
chr8	140250882	140250980	E007	1
chr8	140251004	140251054	E021	1
chr8	140253356	140253462	E081	1
chr8	140254012	140254079	E080	1
chr8	140254200	140254244	E080	1
chr8	140254277	140254400	E080,E082,E127	3
chr8	140254560	140254614	E127	1
chr8	140255075	140255133	E082	1
chr8	140255174	140255261	E125	1
chr8	140255857	140255937	E119	1
chr8	140256588	140256628	E086	1
chr8	140257724	140257774	E114	1
chr8	140258362	140258761	E003,E004,E007,E008,E021,E022,E028,E050,E051,E055,E056,E057,E059,E080,E082,E083,E086,E088,E089,E090,E091,E092,E093,E100,E114,E119,E120,E121,E125,E127,E128	31
chr8	140259139	140259193	E127	1
chr8	140259229	140259279	E021	1
chr8	140259489	140259562	E005	1
chr8	140260130	140260332	E059,E081,E086,E116,E128	5
chr8	140260347	140260917	E003,E004,E005,E007,E008,E021,E022,E050,E051,E059,E080,E081,E082,E083,E086,E088,E089,E114,E118,E119,E121,E125	22
chr8	140260966	140261489	E059,E081,E082,E097,E119,E126	6
chr8	140264317	140264372	E098	1
chr8	140264749	140264864	E022	1
chr8	140265527	140265628	E021	1
chr8	140265832	140265882	E046	1
chr8	140266005	140266058	E017	1
chr8	140266105	140266281	E126	1
chr8	140266450	140266704	E021,E022,E119	3
chr8	140267018	140267068	E051	1
chr8	140267154	140267212	E093	1
chr8	140270992	140271054	E127	1
chr8	140272780	140272859	E093	1
chr8	140272872	140272912	E086	1
chr8	140272971	140273051	E082,E083,E086	3
chr8	140273268	140273829	E007,E033,E059,E081,E082,E086,E125	7
chr8	140274911	140274961	E093	1
chr8	140275375	140275436	E017,E021,E022,E046,E051,E080,E081,E086,E088,E097	10
chr8	140275768	140275821	E082	1
chr8	140276995	140277438	E003,E004,E008,E021,E022,E081	6
chr8	140277449	140277853	E003,E007,E008,E021,E022,E081,E082	7
chr8	140277858	140277912	E033	1
chr8	140278638	140278815	E081	1
chr8	140278905	140278945	E086	1
chr8	140279130	140279405	E081,E082	2
chr8	140279706	140279767	E127	1
chr8	140279958	140280020	E003	1
chr8	140281448	140281498	E085	1
chr8	140281564	140281633	E021	1
chr8	140284785	140284972	E028,E057,E100,E119,E121,E127	6
chr8	140285306	140285386	E119	1
chr8	140285996	140286046	E082	1
chr8	140286429	140286526	E093	1
chr8	140288757	140288807	E093	1
chr8	140289227	140290039	E017,E021,E028,E032,E051,E055,E056,E057,E059,E080,E081,E082,E083,E088,E092,E097,E098,E100,E114,E117,E119,E120,E121,E125,E126,E127,E128	27
chr8	140290110	140290297	E028,E080,E098,E100,E114	5
chr8	140290418	140291058	E028,E059,E080,E081,E082,E083,E086,E088,E089,E090,E098,E124,E125,E128	14
chr8	140291222	140291272	E082	1
chr8	140291655	140291715	E029	1
chr8	140291780	140291866	E017	1
chr8	140291940	140292036	E119	1
chr8	140294086	140294130	E086	1
chr8	140294483	140294598	E021,E022	2
chr8	140294622	140294711	E021	1
chr8	140295447	140295510	E082	1
chr8	140296687	140296727	E086	1
chr8	140297735	140297895	E080	1
chr8	140298092	140298186	E080,E081	2
chr8	140298489	140298549	E006	1
chr8	140299086	140299136	E021	1
chr8	140300035	140300179	E059	1
chr8	140300222	140300277	E080	1
chr8	140300346	140300410	E124	1
chr8	140300462	140300553	E081	1
chr8	140301457	140301507	E051	1
chr8	140302836	140302906	E017,E098	2
chr8	140303585	140303639	E127	1
chr8	140304570	140304627	E080	1
chr8	140305828	140305878	E051	1
chr8	140306095	140306289	E080,E081,E082	3
chr8	140308619	140308699	E114	1
chr8	140308777	140308844	E124	1
chr8	140309003	140309065	E017,E021	2
chr8	140309393	140309443	E022	1
chr8	140311456	140311536	E059	1
chr8	140313432	140313482	E021	1
chr8	140313538	140313592	E098	1
chr8	140314764	140314814	E082	1
chr8	140315735	140315799	E081	1
chr8	140316362	140316451	E080	1
chr8	140316497	140316574	E080	1
chr8	140316829	140316888	E046	1
chr8	140318695	140318775	E123	1
chr8	140319151	140319225	E127	1
chr8	140319499	140319549	E021	1
chr8	140320622	140320686	E124	1
chr8	140322298	140322691	E059,E081,E082	3
chr8	140322912	140322987	E127	1
chr8	140323115	140323155	E034	1
chr8	140323544	140323594	E021	1
chr8	140323604	140323675	E098	1
chr8	140323715	140324035	E005,E080,E083,E097	4
chr8	140324051	140324740	E003,E005,E007,E059,E080,E081,E082,E083,E086,E088,E089,E098	12
chr8	140324885	140324947	E080,E083	2
chr8	140325132	140325178	E080	1
chr8	140325252	140325350	E083	1
chr8	140325449	140325966	E003,E004,E007,E008,E021,E022,E081,E082,E097,E116	10
chr8	140327574	140327624	E022	1
chr8	140328104	140328154	E091	1
chr8	140328262	140328381	E005,E021,E124	3
chr8	140328555	140328609	E098	1
chr8	140329515	140329565	E109	1
chr8	140329601	140329652	E032	1
chr8	140330145	140330427	E059,E080,E117	3
chr8	140330686	140330786	E117	1
chr8	140332104	140332154	E083	1
chr8	140332949	140332999	E093	1
chr8	140333568	140333628	E125	1
chr8	140333705	140333826	E086	1
chr8	140334073	140334237	E007,E086	2
chr8	140334994	140335075	E033	1
chr8	140336150	140336229	E088	1
chr8	140336275	140336625	E004,E021,E022,E081,E082,E088	6
chr8	140336791	140336865	E033	1
chr8	140336968	140337113	E088	1
chr8	140337406	140337499	E093	1
chr8	140338234	140338284	E114	1
chr8	140338917	140338977	E125	1
chr8	140339144	140339209	E098	1
chr8	140341263	140341313	E121	1
chr8	140342915	140342969	E127	1
chr8	140343027	140343424	E059,E080	2
chr8	140344273	140345902	E021,E046,E059,E080,E086,E127	6
chr8	140346600	140346640	E086	1
chr8	140347173	140347288	E021,E124	2
chr8	140347525	140347620	E021,E022	2
chr8	140348379	140348429	E046	1
chr8	140348706	140348786	E118	1
chr8	140349939	140349989	E050	1
chr8	140350099	140350149	E114	1
chr8	140350454	140350851	E007,E081,E086	3
chr8	140350959	140351036	E003	1
chr8	140351556	140351748	E007,E021,E046,E056,E082,E086,E121,E125,E128	9
chr8	140351976	140352056	E046	1
chr8	140352302	140352373	E050	1
chr8	140352540	140352590	E021	1
chr8	140352723	140352770	E097	1
chr8	140353005	140353970	E003,E004,E005,E007,E008,E021,E022,E028,E032,E034,E046,E050,E051,E055,E056,E057,E059,E080,E081,E084,E085,E086,E088,E089,E090,E091,E093,E098,E109,E114,E116,E117,E118,E119,E120,E121,E123,E124,E125,E127,E128	41
chr8	140354123	140354237	E029,E118	2
chr8	140354341	140354411	E118	1
chr8	140354417	140354592	E022,E118,E124	3
chr8	140354970	140355038	E089	1
chr8	140355116	140355166	E050	1
chr8	140355269	140355458	E059,E109	2
chr8	140356136	140356186	E021	1
chr8	140356419	140356698	E007,E082,E093,E118	4
chr8	140356997	140357081	E118	1
chr8	140357116	140357170	E033	1
chr8	140357190	140357320	E081,E109,E118,E119,E124	5
chr8	140357341	140357479	E084,E085,E118	3
chr8	140357554	140357604	E021	1
chr8	140358061	140358212	E046	1
chr8	140358471	140358521	E093	1
chr8	140358653	140358732	E003,E021	2
chr8	140358846	140358896	E032	1
chr8	140359290	140359341	E109	1
chr8	140360237	140360413	E083,E116	2
chr8	140360825	140360902	E021	1
chr8	140365307	140365396	E119	1
chr8	140365621	140365661	E086	1
chr8	140367035	140367089	E098	1
chr8	140367405	140367787	E003,E081,E082,E086,E088,E092,E094,E098,E109	9
chr8	140367993	140368062	E050	1
chr8	140368377	140368418	E034	1
chr8	140368438	140368524	E086	1
chr8	140369227	140369310	E124	1
chr8	140369749	140369803	E120	1
chr8	140370942	140370992	E051	1
chr8	140371174	140371228	E033	1
chr8	140372375	140372425	E114	1
chr8	140373050	140373100	E051	1
chr8	140373692	140373809	E118	1
chr8	140374189	140374310	E033,E081	2
chr8	140374318	140374516	E082,E098	2
chr8	140374682	140375106	E022,E081,E082,E093,E097	5
chr8	140375392	140375442	E022	1
chr8	140375472	140375744	E003,E004,E083,E086,E114	5
chr8	140376041	140376094	E082	1
chr8	140376108	140376168	E004	1
chr8	140376258	140376335	E086	1
chr8	140376452	140376896	E003,E008,E021,E022,E083,E093	6
chr8	140377690	140377740	E046	1
chr8	140378177	140378231	E100	1
chr8	140378238	140378292	E098	1
chr8	140378352	140378402	E091	1
chr8	140378689	140378729	E086	1
chr8	140379329	140379421	E003,E021,E114	3
chr8	140379725	140379775	E022	1
chr8	140379913	140379953	E086	1
chr8	140380698	140380763	E082,E086	2
chr8	140380787	140381356	E004,E017,E021,E022,E055,E056,E080,E086,E089,E093,E118,E119,E120,E121,E125,E127,E128	17
chr8	140381499	140381735	E055,E081,E125	3
chr8	140381844	140381997	E080,E114	2
chr8	140382028	140382255	E080,E082,E083,E088,E093,E097,E109,E125	8
chr8	140382258	140382308	E083	1
chr8	140382469	140382908	E005,E017,E028,E055,E056,E080,E119,E120,E121,E125,E127,E128	12
chr8	140383355	140383502	E055,E056,E119	3
chr8	140383553	140383957	E028,E055,E056,E057,E080,E114,E117,E119,E127,E128	10
chr8	140384101	140384246	E081,E086	2
chr8	140384395	140384714	E051,E055,E056,E080,E117,E125,E128	7
chr8	140384736	140384804	E080,E127	2
chr8	140385009	140385263	E080	1
chr8	140385359	140385807	E050,E080,E109	3
chr8	140386430	140386484	E081	1
chr8	140386818	140386868	E051	1
chr8	140387155	140387238	E088	1
chr8	140387340	140387442	E088	1
chr8	140388412	140389182	E059,E086,E088,E118	4
chr8	140389376	140389651	E118	1
chr8	140389777	140389847	E118	1
chr8	140389850	140389890	E086	1
chr8	140390071	140390131	E003	1
chr8	140390925	140391005	E116	1
chr8	140391391	140391456	E017	1
chr8	140392011	140392091	E057	1
chr8	140392343	140392403	E029	1
chr8	140393281	140393327	E080	1
chr8	140393932	140394023	E094	1
chr8	140395793	140395875	E083	1
chr8	140395979	140396043	E083	1
chr8	140396365	140396433	E021,E032	2
chr8	140396731	140396844	E004,E118	2
chr8	140396866	140396956	E083	1
chr8	140396994	140397056	E081	1
chr8	140397105	140397866	E007,E022,E081,E082,E083,E088,E118	7
chr8	140397899	140398021	E032,E083	2
chr8	140398088	140398165	E093,E124	2
chr8	140398219	140398656	E083,E093	2
chr8	140398697	140398747	E088	1
chr8	140398758	140399715	E004,E021,E022,E055,E056,E080,E083,E086,E088,E098,E118,E120,E121	13
chr8	140400046	140400222	E083	1
chr8	140400269	140401327	E080,E081,E082,E083,E088,E092	6
chr8	140401968	140402058	E083	1
chr8	140402305	140402349	E080	1
chr8	140403720	140403770	E051	1
chr8	140403771	140403825	E098	1
chr8	140403826	140403876	E007	1
chr8	140404023	140404090	E098	1
chr8	140404117	140404180	E083	1
chr8	140404281	140404491	E118	1
chr8	140404535	140404728	E007,E021,E088,E118	4
chr8	140404747	140404840	E081,E083	2
chr8	140405111	140405161	E083	1
chr8	140406101	140406502	E082,E083,E086,E088,E094,E097,E098,E100,E118,E119	10
chr8	140406972	140407076	E082,E083	2
chr8	140407567	140407642	E083	1
chr8	140407666	140407736	E033,E083	2
chr8	140407922	140408001	E118	1
chr8	140409584	140409638	E098	1
chr8	140410634	140410719	E125	1
chr8	140411562	140411627	E046	1
chr8	140411942	140412074	E116	1
chr8	140412362	140412524	E007,E086,E097,E098,E114,E125	6
chr8	140413226	140413289	E083	1
chr8	140415086	140415140	E098	1
chr8	140415507	140415547	E086	1
chr8	140415809	140415853	E097	1
chr8	140416458	140416536	E086	1
chr8	140416687	140416750	E090	1
chr8	140416828	140417162	E004,E007,E021,E083,E119	5
chr8	140417166	140417216	E007	1
chr8	140417217	140417296	E083	1
chr8	140417528	140418650	E003,E004,E005,E006,E007,E008,E017,E021,E022,E028,E029,E032,E033,E034,E046,E050,E051,E055,E056,E057,E059,E080,E081,E082,E083,E084,E085,E086,E088,E089,E090,E091,E092,E093,E094,E097,E098,E100,E109,E114,E116,E117,E118,E119,E120,E121,E122,E123,E124,E125,E126,E127,E128	53
chr8	140419003	140419310	E003,E021,E050,E080,E081,E082,E083,E093	8
chr8	140419827	140419898	E086	1
chr8	140420417	140420467	E082	1
chr8	140420918	140420968	E109	1
chr8	140421477	140421581	E032,E109	2
chr8	140425128	140425305	E050,E051,E086,E109	4
chr8	140426257	140426435	E080,E081,E082,E098	4
chr8	140426439	140426499	E125	1
chr8	140426529	140426798	E090,E100,E125,E128	4
chr8	140429687	140429737	E088	1
chr8	140429804	140429958	E081,E082,E086,E088,E092	5
chr8	140430848	140430898	E021	1
chr8	140430921	140430971	E083	1
chr8	140431116	140431156	E086	1
chr8	140431943	140431997	E127	1
chr8	140432138	140432198	E086	1
chr8	140432397	140432467	E022,E046	2
chr8	140433286	140433340	E127	1
chr8	140433412	140433485	E003	1
chr8	140433713	140433763	E021	1
chr8	140434794	140434844	E050	1
chr8	140435004	140435203	E050,E051	2
chr8	140435517	140435622	E091,E098	2
chr8	140435966	140436073	E004	1
chr8	140436307	140436392	E127	1
chr8	140437333	140437377	E080	1
chr8	140438098	140438192	E116	1
chr8	140438498	140438548	E083	1
chr8	140438612	140438666	E100	1
chr8	140438741	140439401	E004,E007,E080,E081,E082,E083,E089,E090,E092,E125	10
chr8	140439534	140439616	E007	1
chr8	140440097	140440137	E086	1
chr8	140440490	140440540	E021	1
chr8	140440614	140441671	E003,E004,E007,E008,E021,E022,E028,E046,E080,E081,E082,E083,E086	13
chr8	140441676	140441745	E091	1
chr8	140441948	140442180	E022,E098,E118	3
chr8	140443026	140443136	E114	1
chr8	140443796	140443961	E028,E056,E127	3
chr8	140444213	140444313	E124	1
chr8	140444469	140444523	E127	1
chr8	140444725	140444765	E086	1
chr8	140445038	140445092	E100	1
chr8	140445274	140445373	E080,E082	2
chr8	140445505	140445559	E081	1
chr8	140445587	140446581	E005,E046,E081,E082,E093	5
chr8	140446648	140446727	E082	1
chr8	140448007	140448057	E051	1
chr8	140448134	140448269	E004,E021,E050,E082,E091,E093	6
chr8	140454713	140454767	E127	1
chr8	140455317	140455357	E086	1
chr8	140455373	140455527	E082	1
chr8	140456726	140456795	E081	1
chr8	140457015	140457065	E082	1
chr8	140457097	140457212	E081,E082	2
chr8	140457842	140457892	E022	1
chr8	140458595	140458635	E034	1
chr8	140458702	140458755	E082	1
chr8	140459098	140459163	E033	1
chr8	140460169	140460237	E128	1
chr8	140461493	140461589	E083,E114	2
chr8	140463282	140463346	E021	1
chr8	140464044	140464098	E033	1
chr8	140464909	140464959	E114	1
chr8	140465490	140465582	E021	1
chr8	140465741	140465810	E081,E082	2
chr8	140466268	140466410	E021,E082	2
chr8	140466544	140466745	E081,E082	2
chr8	140467046	140467186	E081,E082,E118	3
chr8	140467615	140467695	E057	1
chr8	140467748	140467798	E082	1
chr8	140468827	140468877	E021	1
chr8	140471577	140471660	E088,E094	2
chr8	140476681	140476735	E127	1
chr8	140477157	140477211	E127	1
chr8	140477723	140477790	E124	1
chr8	140477896	140477956	E127	1
chr8	140478013	140478145	E081,E082	2
chr8	140478157	140478223	E082	1
chr8	140478311	140478383	E097	1
chr8	140478834	140478963	E021,E119	2
chr8	140479068	140479118	E017	1
chr8	140480249	140480440	E081	1
chr8	140480868	140480918	E007	1
chr8	140481022	140481440	E081,E082,E109	3
chr8	140482335	140482379	E080	1
chr8	140482805	140482876	E114	1
chr8	140483535	140483585	E050	1
chr8	140484249	140484693	E081,E082,E114	3
chr8	140484806	140484868	E081	1
chr8	140486256	140486296	E086	1
chr8	140486652	140487140	E003,E050,E081,E082	4
chr8	140487181	140487922	E032,E081,E082	3
chr8	140488151	140488201	E007	1
chr8	140488241	140488292	E007	1
chr8	140488460	140488951	E003,E004,E050,E081,E082,E116	6
chr8	140489183	140489413	E081,E082	2
chr8	140489750	140490051	E004,E028,E057,E119,E127	5
chr8	140490200	140490254	E127	1
chr8	140490310	140490360	E007	1
chr8	140490824	140490948	E004,E021,E127	3
chr8	140492008	140492081	E098	1
chr8	140493560	140493931	E050,E081,E082	3
chr8	140493998	140494052	E081	1
chr8	140495285	140495335	E093	1
chr8	140495677	140495930	E003,E004,E008,E021,E022,E028,E034,E046,E051,E059,E080,E081,E082,E083,E086,E088,E093,E097,E114,E123,E128	21
chr8	140495937	140496027	E046,E050	2
chr8	140496196	140496236	E086	1
chr8	140497885	140498498	E081,E082,E124	3
chr8	140498942	140499038	E021	1
chr8	140499887	140499937	E022	1
chr8	140501079	140501139	E029	1
chr8	140502380	140502466	E114	1
chr8	140502544	140502645	E034,E124	2
chr8	140502653	140502703	E082	1
chr8	140503150	140503200	E021	1
chr8	140503728	140503778	E021	1
chr8	140504362	140504430	E021	1
chr8	140504614	140504704	E098	1
chr8	140504980	140505586	E081,E082	2
chr8	140506414	140506468	E083	1
chr8	140506522	140506570	E086	1
chr8	140506847	140506964	E082	1
chr8	140507419	140507469	E021	1
chr8	140507581	140507685	E021,E022	2
chr8	140507832	140507930	E114,E124	2
chr8	140508438	140508511	E086,E114	2
chr8	140508559	140508609	E114	1
chr8	140509272	140509537	E081,E082	2
chr8	140509582	140509708	E081	1
chr8	140509844	140509898	E081	1
chr8	140509938	140509998	E005	1
chr8	140510057	140510169	E059	1
chr8	140510997	140511077	E032,E127	2
chr8	140511111	140511161	E093	1
chr8	140511251	140511301	E007	1
chr8	140511331	140511398	E082	1
chr8	140511447	140511683	E081,E082,E086,E088,E094,E109	6
chr8	140511809	140511852	E086	1
chr8	140511904	140511944	E086	1
chr8	140512799	140512839	E086	1
chr8	140512870	140512930	E125	1
chr8	140513466	140513520	E100	1
chr8	140514026	140514080	E100	1
chr8	140514110	140514232	E114	1
chr8	140514295	140514345	E051	1
chr8	140514466	140514513	E086	1
chr8	140514725	140514806	E007	1
chr8	140515661	140515743	E125	1
chr8	140517001	140517077	E033,E098	2
chr8	140517368	140517418	E022	1
chr8	140517664	140517809	E046	1
chr8	140517914	140517986	E046	1
chr8	140518262	140518353	E005,E086	2
chr8	140521354	140521404	E083	1
chr8	140521643	140521789	E098	1
chr8	140522268	140522396	E059,E100	2
chr8	140522969	140523118	E022,E081,E082,E088	4
chr8	140523213	140523297	E007,E081,E125	3
chr8	140524347	140524397	E093	1
chr8	140524549	140524599	E021	1
chr8	140525061	140525137	E022	1
chr8	140526317	140526367	E032	1
chr8	140527174	140527224	E022	1
chr8	140527562	140527612	E093	1
chr8	140527974	140528054	E091	1
chr8	140528243	140528360	E021,E098	2
chr8	140528423	140528562	E082	1
chr8	140528658	140528708	E032	1
chr8	140529195	140529245	E050	1
chr8	140529401	140529441	E086	1
chr8	140532508	140532562	E098	1
chr8	140536868	140536918	E114	1
chr8	140537094	140537134	E086	1
chr8	140538020	140538070	E022	1
chr8	140538370	140538424	E127	1
chr8	140538817	140538932	E124	1
chr8	140539306	140539388	E086	1
chr8	140539496	140539572	E004,E100	2
chr8	140540241	140540295	E033	1
chr8	140541321	140541376	E022	1
chr8	140541702	140541831	E032,E051	2
chr8	140541984	140542041	E080	1
chr8	140542895	140542939	E080	1
chr8	140543341	140543461	E098	1
chr8	140543588	140543658	E091	1
chr8	140543720	140543805	E050,E119	2
chr8	140544140	140544190	E032	1
chr8	140544402	140544541	E028,E117	2
chr8	140544556	140544693	E022,E029,E114,E123	4
chr8	140544866	140544920	E098	1
chr8	140544993	140545084	E005	1
chr8	140545242	140545292	E084	1
chr8	140546256	140546316	E005	1
chr8	140547185	140547285	E093,E114	2
chr8	140548530	140548580	E046	1
chr8	140549136	140549190	E127	1
chr8	140549355	140549405	E082	1
chr8	140549744	140549794	E032	1
chr8	140551621	140551693	E093,E122	2
chr8	140552507	140552557	E114	1
chr8	140556052	140556123	E017	1
chr8	140556234	140556288	E089	1
chr8	140557409	140557463	E033	1
chr8	140558491	140558554	E055	1
chr8	140558579	140558727	E004,E017,E021,E022,E032,E050,E051,E055,E056,E091	10
chr8	140558842	140558951	E059	1
chr8	140559160	140559210	E021	1
chr8	140559707	140559747	E086	1
chr8	140560206	140560395	E003,E050,E081,E082	4
chr8	140561197	140561257	E005	1
chr8	140562044	140562106	E093	1
chr8	140562256	140562306	E021	1
chr8	140562408	140562448	E086	1
chr8	140562944	140562998	E120	1
chr8	140563385	140563509	E021	1
chr8	140563649	140563700	E032	1
chr8	140564928	140564982	E127	1
chr8	140565323	140565404	E029	1
chr8	140565628	140565725	E098	1
chr8	140565741	140565791	E109	1
chr8	140565871	140565925	E098	1
chr8	140565967	140566060	E127	1
chr8	140566072	140566167	E029,E114	2
chr8	140566916	140566966	E114	1
chr8	140567260	140567300	E086	1
chr8	140567468	140567609	E021,E033,E114	3
chr8	140569628	140569700	E086,E098	2
chr8	140570196	140570236	E034	1
chr8	140570294	140570391	E124	1
chr8	140571081	140571135	E098	1
chr8	140571286	140571371	E127	1
chr8	140571708	140571758	E114	1
chr8	140573734	140573810	E004,E021,E022,E080	4
chr8	140574493	140574623	E081,E083,E109,E127	4
chr8	140575285	140575335	E032	1
chr8	140576545	140576737	E004,E057	2
chr8	140577538	140577588	E022	1
chr8	140577763	140577851	E127	1
chr8	140578620	140578717	E033	1
chr8	140579065	140579166	E127	1
chr8	140580634	140580717	E127	1
chr8	140581888	140581942	E127	1
chr8	140582983	140583311	E003,E004,E007,E008,E021,E083,E100	7
chr8	140583365	140583511	E083	1
chr8	140583532	140583620	E127	1
chr8	140584008	140584111	E046,E051	2
chr8	140585348	140585428	E116	1
chr8	140586256	140586310	E128	1
chr8	140586436	140586517	E093	1
chr8	140587099	140587175	E021	1
chr8	140587271	140587331	E125	1
chr8	140589308	140589358	E007	1
chr8	140593509	140593561	E021	1
chr8	140593787	140594634	E004,E028,E050,E081,E082,E084,E085,E086,E088,E089,E090,E094,E097,E098,E109,E119,E120,E124	18
chr8	140594668	140594824	E050,E124,E127	3
chr8	140594944	140595074	E007,E109,E114	3
chr8	140595139	140595383	E007,E084,E085,E109	4
chr8	140595532	140595606	E109	1
chr8	140596778	140596828	E082	1
chr8	140597033	140597083	E093	1
chr8	140597380	140597684	E021,E029,E050,E051,E086,E088	6
chr8	140597742	140597987	E021,E022,E050,E081,E082	5
chr8	140598216	140598309	E003,E021	2
chr8	140598387	140598431	E097	1
chr8	140598569	140598619	E082	1
chr8	140598997	140599083	E109	1
chr8	140599117	140599181	E124	1
chr8	140599272	140599355	E125	1
chr8	140599370	140599420	E083	1
chr8	140599456	140599506	E021	1
chr8	140600891	140600994	E022,E114	2
chr8	140601879	140602000	E004,E082	2
chr8	140602035	140602085	E082	1
chr8	140604629	140604686	E032	1
chr8	140604967	140605066	E005	1
chr8	140605200	140605254	E127	1
chr8	140606190	140606529	E081,E082,E120,E126	4
chr8	140607776	140607826	E021	1
chr8	140608341	140608395	E127	1
chr8	140608567	140608737	E124	1
chr8	140609043	140609103	E005	1
chr8	140609250	140609425	E003,E007,E008,E021,E022,E081,E082	7
chr8	140609651	140610160	E083,E089,E100,E114	4
chr8	140610313	140610387	E021,E029	2
chr8	140610473	140610555	E083,E088	2
chr8	140611611	140611732	E083,E123	2
chr8	140611852	140611945	E050,E083	2
chr8	140612009	140612330	E083	1
chr8	140612439	140613726	E021,E032,E080,E081,E082,E083,E084,E086,E089,E090,E097,E098,E100,E114,E116,E125	16
chr8	140613761	140613811	E083	1
chr8	140614042	140614092	E021	1
chr8	140614267	140614537	E003,E004,E021,E022,E109,E114,E117	7
chr8	140614647	140614697	E082	1
chr8	140615065	140615119	E100	1
chr8	140615154	140615204	E021	1
chr8	140615229	140615309	E059	1
chr8	140615655	140615715	E005	1
chr8	140615742	140615792	E046	1
chr8	140615852	140615906	E128	1
chr8	140616240	140616290	E083	1
chr8	140616347	140616461	E082	1
chr8	140616499	140616549	E093	1
chr8	140616552	140616607	E081	1
chr8	140616954	140617047	E081,E082	2
chr8	140617114	140617194	E116	1
chr8	140619166	140619312	E081,E082	2
chr8	140620189	140620239	E050	1
chr8	140620296	140620387	E029,E046,E114	3
chr8	140620406	140620505	E003,E082	2
chr8	140621098	140621138	E086	1
chr8	140621609	140621990	E003,E004,E007,E021,E022,E046,E050,E051,E080,E082,E083,E093,E114	13
chr8	140622365	140622415	E090	1
chr8	140622463	140622535	E082	1
chr8	140623354	140623404	E032	1
chr8	140623812	140623884	E032	1
chr8	140623954	140624076	E028,E083,E093	3
chr8	140624113	140624193	E081,E098	2
chr8	140624280	140624378	E090,E098	2
chr8	140624577	140624627	E091	1
chr8	140624745	140624866	E109	1
chr8	140624986	140625112	E051,E093	2
chr8	140625279	140625333	E127	1
chr8	140626050	140626151	E003,E022	2
chr8	140626715	140626812	E081	1
chr8	140627398	140627452	E120	1
chr8	140627574	140627624	E093	1
chr8	140628415	140628469	E081	1
chr8	140629466	140629589	E082	1
chr8	140629939	140630012	E082	1
chr8	140630279	140630370	E082	1
chr8	140631441	140631505	E017,E021	2
chr8	140631646	140631700	E081	1
chr8	140631764	140632198	E081,E082,E088,E089,E090,E114	6
chr8	140632239	140632311	E088,E127	2
chr8	140634284	140634334	E050	1
chr8	140634421	140634541	E097,E128	2
chr8	140634575	140634626	E050,E086	2
chr8	140635029	140635089	E125	1
chr8	140635425	140635475	E007	1
chr8	140636023	140636098	E098	1
chr8	140636248	140636374	E007	1
chr8	140636389	140636480	E084,E128	2
chr8	140636530	140636580	E022	1
chr8	140636898	140636982	E124	1
chr8	140637600	140637710	E091	1
chr8	140638404	140638555	E119,E124	2
chr8	140638603	140638653	E093	1
chr8	140638840	140638880	E086	1
chr8	140639108	140639214	E007,E022,E127	3
chr8	140639647	140640557	E004,E081,E082	3
chr8	140641115	140641155	E086	1
chr8	140641358	140641627	E003,E004,E008,E021,E082,E094,E114	7
chr8	140641701	140641797	E082,E114	2
chr8	140642079	140642155	E086	1
chr8	140642512	140642562	E051	1
chr8	140642641	140643849	E003,E004,E007,E008,E021,E022,E032,E033,E034,E050,E051,E059,E080,E081,E082,E083,E086,E088,E089,E090,E091,E092,E093,E118,E119,E121,E122,E123,E125	29
chr8	140644119	140644212	E034,E086,E121	3
chr8	140644217	140644328	E007,E114	2
chr8	140644715	140644820	E046,E082	2
chr8	140645143	140645249	E021,E033	2
chr8	140645307	140645385	E007	1
chr8	140645443	140645523	E028	1
chr8	140645624	140645875	E029,E050,E080,E081,E082,E123,E124	7
chr8	140645887	140645969	E080,E083,E114,E118	4
chr8	140646139	140646189	E021	1
chr8	140646283	140646350	E093,E114	2
chr8	140646469	140646519	E046	1
chr8	140646833	140646897	E124	1
chr8	140647214	140647294	E007,E017	2
chr8	140648057	140648107	E082	1
chr8	140648492	140648549	E091,E100	2
chr8	140649018	140649068	E032	1
chr8	140649328	140649382	E098	1
chr8	140649521	140649561	E086	1
chr8	140650155	140650238	E051	1
chr8	140650471	140650521	E046	1
chr8	140650993	140651043	E090	1
chr8	140651769	140651833	E124	1
chr8	140651885	140651949	E046,E124	2
chr8	140652489	140652615	E100	1
chr8	140653061	140653129	E081,E082	2
chr8	140654143	140654183	E086	1
chr8	140654453	140654503	E091	1
chr8	140654548	140654598	E051,E080	2
chr8	140655611	140655666	E098	1
chr8	140655798	140655879	E082,E086	2
chr8	140655896	140655950	E098	1
chr8	140655957	140656007	E114	1
chr8	140656644	140656780	E080	1
chr8	140657086	140657140	E100	1
chr8	140657794	140657901	E125	1
chr8	140658237	140658321	E100	1
chr8	140658763	140658813	E022	1
chr8	140659098	140659634	E003,E004,E007,E008,E021,E022,E051,E080,E083,E086,E091,E092,E093,E100,E109,E114,E118,E123,E124	19
chr8	140659669	140659815	E008,E021,E114	3
chr8	140660057	140660119	E022	1
chr8	140660172	140660222	E021	1
chr8	140660313	140660393	E119	1
chr8	140660440	140660490	E114	1
chr8	140661374	140661651	E021,E080	2
chr8	140662103	140662167	E086	1
chr8	140662382	140662454	E029	1
chr8	140662518	140662572	E081	1
chr8	140662989	140663029	E034	1
chr8	140663389	140663642	E003,E004,E007,E008,E021,E022,E051,E080,E082,E109	10
chr8	140664183	140664237	E120	1
chr8	140664240	140664433	E003,E021,E022	3
chr8	140664558	140664673	E021,E032,E124	3
chr8	140664816	140664900	E022	1
chr8	140665140	140665220	E119	1
chr8	140665309	140665437	E081	1
chr8	140665603	140665653	E050	1
chr8	140665785	140665909	E007,E021,E109,E118	4
chr8	140665971	140666134	E003,E081,E088,E091,E093,E123	6
chr8	140666201	140666330	E003,E046,E086	3
chr8	140666420	140666771	E022,E080,E086,E125	4
chr8	140666804	140666906	E003,E007,E089	3
chr8	140666934	140666989	E080	1
chr8	140667300	140667392	E080,E100	2
chr8	140667481	140667680	E021,E050,E083,E121	4
chr8	140667705	140667755	E022	1
chr8	140668334	140668450	E093,E114	2
chr8	140668512	140668835	E003,E008,E021,E022,E082,E090,E093,E114	8
chr8	140669381	140669437	E091	1
chr8	140669440	140669524	E033	1
chr8	140669884	140669977	E021,E022	2
chr8	140670030	140670157	E059	1
chr8	140670686	140670775	E124	1
chr8	140670850	140671443	E003,E004,E005,E007,E008,E021,E022,E033,E059,E080,E083,E086,E088,E089,E090,E091,E092,E098,E114,E116,E117,E121,E123,E125	24
chr8	140671826	140671876	E022	1
chr8	140672699	140672739	E086	1
chr8	140673113	140673185	E021	1
chr8	140673435	140673516	E034,E086,E114	3
chr8	140673783	140673856	E093	1
chr8	140674293	140674333	E086	1
chr8	140674524	140674661	E022,E098	2
chr8	140675073	140675133	E017,E051	2
chr8	140675466	140675516	E093	1
chr8	140675770	140675820	E114	1
chr8	140675868	140675938	E017	1
chr8	140676053	140676266	E081,E088,E098,E100	4
chr8	140676995	140677121	E021	1
chr8	140677298	140677348	E022	1
chr8	140677495	140677545	E022	1
chr8	140677622	140677662	E086	1
chr8	140677819	140677896	E081,E109	2
chr8	140678038	140678098	E122	1
chr8	140678370	140678498	E100	1
chr8	140678715	140678765	E089	1
chr8	140679012	140679062	E055	1
chr8	140679539	140679599	E029	1
chr8	140680273	140680317	E080	1
chr8	140681101	140681189	E093,E114	2
chr8	140681401	140681461	E125	1
chr8	140683635	140683736	E080	1
chr8	140684604	140684654	E046	1
chr8	140684917	140684981	E124	1
chr8	140685071	140685131	E125	1
chr8	140685271	140685425	E021,E109	2
chr8	140686888	140686990	E086,E124	2
chr8	140687005	140687059	E100	1
chr8	140687659	140687713	E100	1
chr8	140688008	140688402	E003,E004,E005,E007,E008,E017,E021,E022,E033,E055,E057,E059,E080,E081,E088,E091,E093,E109,E114,E116,E117,E121,E123,E125	24
chr8	140688403	140688467	E114	1
chr8	140688725	140688965	E114,E118	2
chr8	140689273	140689323	E022	1
chr8	140689981	140690101	E125	1
chr8	140690355	140690405	E114	1
chr8	140690493	140690671	E098,E118	2
chr8	140690763	140690816	E022	1
chr8	140690927	140691101	E033,E118	2
chr8	140691406	140691596	E003,E082,E093	3
chr8	140691795	140691849	E128	1
chr8	140691853	140691911	E114	1
chr8	140692728	140692891	E098,E118	2
chr8	140693396	140693450	E033	1
chr8	140693514	140693568	E033	1
chr8	140694629	140694765	E007,E032	2
chr8	140694947	140695171	E098,E100	2
chr8	140695515	140695728	E081,E098,E100	3
chr8	140695796	140695904	E029,E081,E118	3
chr8	140696000	140696050	E114	1
chr8	140696150	140696271	E109	1
chr8	140698782	140698832	E093	1
chr8	140698972	140699026	E127	1
chr8	140700586	140700636	E032	1
chr8	140700746	140700796	E114	1
chr8	140701027	140701081	E033	1
chr8	140701711	140701816	E021	1
chr8	140702342	140702402	E125	1
chr8	140703009	140703059	E109	1
chr8	140703063	140703163	E117	1
chr8	140703479	140703537	E086	1
chr8	140704343	140704482	E007,E082	2
chr8	140704716	140704794	E125	1
chr8	140704994	140705044	E017	1
chr8	140705424	140705542	E080,E127	2
chr8	140706560	140706620	E127	1
chr8	140707699	140707779	E116	1
chr8	140708245	140708309	E007	1
chr8	140708645	140708695	E021	1
chr8	140709461	140709501	E086	1
chr8	140709647	140709744	E124	1
chr8	140710352	140710402	E022	1
chr8	140710684	140710750	E080	1
chr8	140710834	140710963	E080	1
chr8	140710992	140711084	E008	1
chr8	140711162	140711393	E003,E008,E021,E022,E080	5
chr8	140711557	140711647	E022,E125	2
chr8	140711698	140711738	E086	1
chr8	140711861	140711925	E080,E093	2
chr8	140712388	140712535	E007,E082,E118	3
chr8	140712637	140712843	E051,E081,E082	3
chr8	140712858	140713187	E007,E022,E032,E033,E082,E088,E091,E114,E124	9
chr8	140713208	140713254	E086	1
chr8	140713601	140713733	E081,E082	2
chr8	140713783	140713944	E032,E082,E086	3
chr8	140714086	140714136	E051	1
chr8	140714152	140714312	E021,E022,E033,E051,E086,E093	6
chr8	140714382	140714709	E003,E007,E008,E021,E081,E082,E083,E086,E118,E121	10
chr8	140714858	140715448	E004,E007,E008,E021,E022,E028,E050,E051,E055,E056,E059,E080,E081,E082,E083,E086,E089,E090,E091,E092,E093,E114,E119,E121,E125,E126	26
chr8	140715460	140715997	E003,E007,E008,E021,E022,E032,E050,E051,E055,E081,E083,E085,E089,E093,E100,E119	16
chr8	140716012	140717188	E003,E004,E006,E007,E008,E021,E022,E034,E050,E051,E055,E056,E057,E059,E080,E081,E082,E083,E084,E085,E086,E088,E089,E090,E091,E092,E093,E100,E109,E114,E118,E120,E121,E125,E126,E128	36
chr8	140717229	140719363	E003,E004,E006,E007,E008,E017,E021,E022,E028,E029,E032,E033,E034,E046,E050,E051,E055,E056,E057,E059,E080,E081,E082,E083,E084,E085,E086,E088,E089,E090,E091,E092,E093,E094,E097,E098,E100,E109,E114,E116,E117,E118,E119,E120,E121,E122,E123,E124,E125,E126,E127,E128	52
chr8	140719403	140719453	E051	1
chr8	140719551	140719631	E021,E082,E116	3
chr8	140719724	140719777	E097	1
chr8	140719875	140719928	E032	1
chr8	140719987	140720108	E033,E091,E127	3
chr8	140720240	140720326	E088,E114	2
chr8	140720438	140720632	E050,E091,E125	3
chr8	140721228	140721350	E003,E114	2
chr8	140721384	140721674	E022,E080,E082,E083,E093,E100,E117	7
chr8	140721935	140722003	E093,E114	2
chr8	140722319	140723011	E028,E029,E080,E083,E086,E100	6
chr8	140723055	140723272	E083,E118,E127	3
chr8	140723427	140723923	E081,E082,E083,E100,E121	5
chr8	140724005	140724337	E080,E083,E100	3
chr8	140724382	140724550	E021,E082,E093,E114	4
chr8	140724754	140724811	E007	1
chr8	140724914	140725007	E114,E123	2
chr8	140725582	140725691	E093,E100	2
chr8	140726299	140726341	E034	1
chr8	140727063	140727141	E114	1
chr8	140727396	140727475	E029	1
chr8	140727513	140727589	E093	1
chr8	140727605	140727665	E029	1
chr8	140727947	140728006	E082	1
chr8	140728499	140728563	E021,E086	2
chr8	140728613	140728663	E034,E083	2
chr8	140728747	140728824	E080	1
chr8	140729085	140729135	E082	1
chr8	140729372	140729432	E007	1
chr8	140731885	140731968	E032	1
chr8	140732048	140732130	E093	1
chr8	140732180	140732916	E003,E004,E005,E006,E007,E008,E017,E021,E022,E028,E029,E032,E046,E050,E051,E055,E056,E057,E059,E080,E081,E082,E083,E084,E085,E086,E088,E089,E090,E091,E092,E093,E094,E097,E098,E100,E109,E114,E117,E118,E119,E120,E121,E122,E123,E124,E125,E126,E127,E128	50
chr8	140732944	140732988	E080	1
chr8	140733483	140733575	E050,E093,E127	3
chr8	140733932	140733983	E114	1
chr8	140735383	140735463	E119	1
chr8	140737403	140737468	E097	1
chr8	140737989	140738053	E124	1
chr8	140738527	140738577	E050	1
chr8	140739052	140739102	E082	1
chr8	140739476	140739586	E032,E082	2
chr8	140739873	140740023	E093,E117	2
chr8	140740142	140740182	E086	1
chr8	140740475	140740525	E093	1
chr8	140740899	140740949	E091	1
chr8	140742569	140742734	E007,E081	2
chr8	140742837	140742887	E082	1
chr8	140743241	140743374	E118,E124	2
chr8	140743520	140743573	E007,E086	2
chr8	140743768	140743875	E114	1
chr8	140743904	140743980	E032	1
chr8	140744030	140744095	E017	1
chr8	140744632	140744685	E046	1
chr8	140744717	140744818	E100	1
chr8	140745041	140745164	E017	1
chr8	140745863	140745980	E082,E118	2
chr8	140745993	140746142	E118,E123	2
chr8	140746599	140746653	E091	1
chr8	140746847	140746907	E003	1
chr8	140746919	140747026	E100	1
chr8	140747434	140747477	E086	1
chr8	140748066	140748157	E051	1
chr8	140748235	140748324	E007,E114	2
chr8	140748430	140748548	E088,E100	2
chr8	140748603	140748991	E050,E051,E080,E081,E086,E088,E089,E090,E092,E100,E121	11
chr8	140749024	140749128	E088,E089,E098	3
chr8	140749301	140749369	E093	1
chr8	140749661	140749701	E086	1
chr8	140749749	140750286	E003,E004,E007,E008,E021,E022,E081,E082,E086,E088,E089,E090,E092,E093,E097,E121	16
chr8	140750382	140750445	E003	1
chr8	140750530	140750632	E100	1
chr8	140750703	140750753	E007	1
chr8	140751181	140751304	E004,E091	2
chr8	140751477	140751585	E093	1
chr8	140751810	140751866	E127	1
chr8	140751993	140752073	E124	1
chr8	140752161	140752254	E080	1
chr8	140752830	140752918	E093	1
chr8	140753023	140753089	E091	1
chr8	140753235	140753285	E091	1
chr8	140753356	140753446	E118	1
chr8	140753925	140754081	E006,E007,E093	3
chr8	140754289	140754340	E091	1
chr8	140754563	140754627	E124	1
chr8	140754650	140754769	E017,E091	2
chr8	140754832	140754946	E029,E091	2
chr8	140755071	140755121	E093	1
chr8	140755177	140755590	E005,E022,E046,E080,E086,E091,E093	7
chr8	140755618	140755698	E017	1
chr8	140756104	140756207	E114,E128	2
chr8	140756360	140757098	E046,E081,E082,E084,E086,E088,E098,E109	8
chr8	140757130	140757180	E088	1
chr8	140757190	140757254	E109	1
chr8	140757333	140757383	E083	1
chr8	140757576	140757957	E007,E080,E083,E086,E088,E091,E097,E098,E100,E109,E114,E121,E125,E126	14
chr8	140758205	140758295	E124	1
chr8	140758385	140758435	E051	1
chr8	140758841	140758891	E091	1
chr8	140758946	140759031	E125,E127	2
chr8	140759549	140759656	E109,E125	2
chr8	140759885	140759935	E093	1
chr8	140760920	140760990	E118	1
chr8	140761213	140761694	E033,E055,E080,E091,E098,E118	6
chr8	140761756	140761942	E007,E059,E109,E118	4
chr8	140761955	140762011	E100	1
chr8	140762060	140762134	E007	1
chr8	140762255	140762305	E017	1
chr8	140762576	140762673	E118,E125	2
chr8	140763041	140763111	E118	1
chr8	140763133	140763199	E124	1
chr8	140763256	140763348	E100	1
chr8	140766741	140766837	E124	1
chr8	140767015	140767338	E017,E029,E032,E046,E097,E109,E124	7
chr8	140767667	140767747	E034,E082	2
chr8	140769508	140769558	E022	1
chr8	140769728	140769809	E007,E093	2
chr8	140769885	140770773	E022,E032,E059,E080,E082,E083,E088,E092,E094,E114,E118,E121	12
chr8	140771032	140771147	E081,E082,E094	3
chr8	140771239	140771289	E021	1
chr8	140771298	140771348	E050	1
chr8	140771622	140771732	E080,E100,E118	3
chr8	140771735	140771818	E109	1
chr8	140771825	140772046	E021,E032,E051,E091	4
chr8	140772271	140772414	E021,E032,E100	3
chr8	140772698	140772742	E097	1
chr8	140773090	140773140	E032	1
chr8	140773162	140773202	E086	1
chr8	140773255	140773362	E083,E090	2
chr8	140773426	140773476	E093	1
chr8	140773636	140774194	E007,E032,E051,E080,E081,E082,E086,E089,E092,E093,E118	11
chr8	140774531	140774635	E032,E081	2
chr8	140774672	140775044	E032,E051,E082,E086,E093	5
chr8	140775071	140775164	E032,E121	2
chr8	140775307	140775942	E051,E056,E059,E081,E082,E083,E085,E086,E088,E089,E090,E092,E094,E098,E100,E109,E114,E118,E120,E121,E126	21
chr8	140776013	140776140	E082,E083,E091,E118	4
chr8	140776160	140776344	E124,E125	2
chr8	140776597	140776734	E032,E093,E114	3
chr8	140776873	140776927	E100	1
chr8	140777058	140777130	E086,E093	2
chr8	140777956	140778043	E046,E097	2
chr8	140778171	140778303	E109,E125	2
chr8	140778324	140778520	E081,E109,E124	3
chr8	140778583	140778653	E118	1
chr8	140778781	140778821	E086	1
chr8	140778995	140779045	E082	1
chr8	140779070	140779175	E050	1
chr8	140779189	140779242	E086	1
chr8	140779305	140779361	E083,E109	2
chr8	140779422	140780232	E003,E007,E021,E022,E055,E056,E059,E080,E081,E082,E083,E088,E089,E090,E091,E092,E098,E126	18
chr8	140780759	140780823	E124	1
chr8	140781262	140781302	E086	1
chr8	140781370	140781420	E021	1
chr8	140781546	140781596	E051	1
chr8	140782996	140783076	E059	1
chr8	140783110	140783251	E029,E050,E086	3
chr8	140783546	140783636	E081,E097	2
chr8	140784152	140784419	E007,E080,E086	3
chr8	140785102	140785979	E003,E008,E021,E022,E084,E085,E086,E090,E120,E121,E124,E125	12
chr8	140786351	140786455	E082	1
chr8	140786722	140786861	E093,E116	2
chr8	140787079	140787197	E084,E118	2
chr8	140787233	140787273	E086	1
chr8	140787302	140787925	E021,E084,E085,E086,E092,E094,E097,E100	8
chr8	140787931	140787981	E093	1
chr8	140788014	140788368	E080,E084,E085,E091,E092,E094,E097,E100	8
chr8	140788467	140788673	E080,E085,E091,E118,E124	5
chr8	140788688	140788751	E098	1
chr8	140788779	140789523	E003,E017,E051,E084,E085,E089,E092,E109	8
chr8	140789534	140789957	E021,E022,E080,E084,E085,E086,E092,E093,E094,E109	10
chr8	140789971	140790028	E085	1
chr8	140790038	140790728	E003,E007,E008,E021,E022,E051,E081,E082,E084,E086,E114,E120,E121,E126,E128	15
chr8	140792065	140792125	E005	1
chr8	140793467	140793549	E098	1
chr8	140795139	140795199	E122	1
chr8	140795562	140795631	E097	1
chr8	140797121	140797746	E084,E085,E086,E092,E109,E118,E127	7
chr8	140798800	140798850	E021	1
chr8	140798857	140798919	E086,E097	2
chr8	140799382	140799649	E082,E083,E086,E118	4
chr8	140799678	140799872	E082,E086,E090	3
chr8	140799974	140800042	E100	1
chr8	140800043	140800239	E021,E084,E090,E100	4
chr8	140800304	140800796	E080,E081,E082,E083,E086,E088,E090,E097,E098,E100,E114,E120,E121	13
chr8	140800822	140801054	E081,E082,E083,E086,E088,E097,E118	7
chr8	140801191	140801461	E080,E081,E082,E083,E088,E127	6
chr8	140801462	140801533	E097	1
chr8	140801599	140801643	E097	1
chr8	140802028	140802624	E021,E080,E082	3
chr8	140802780	140802824	E080	1
chr8	140803050	140803200	E080	1
chr8	140803410	140803559	E080,E081,E082	3
chr8	140803612	140803666	E128	1
chr8	140803920	140803970	E007	1
chr8	140804076	140804181	E051,E119	2
chr8	140804569	140804619	E007	1
chr8	140804635	140804689	E100	1
chr8	140804733	140804846	E100,E114	2
chr8	140805429	140805491	E046	1
chr8	140805770	140805810	E086	1
chr8	140805898	140805986	E124	1
chr8	140806014	140806058	E080	1
chr8	140806103	140806143	E086	1
chr8	140806179	140806333	E097,E114,E118	3
chr8	140806544	140806658	E022,E086	2
chr8	140806740	140807057	E022,E034,E080,E086,E100	5
chr8	140807112	140807197	E086,E090	2
chr8	140807257	140807297	E086	1
chr8	140807301	140807351	E093	1
chr8	140807443	140808159	E017,E022,E034,E080,E081,E084,E086,E093,E114,E120,E121,E126,E128	13
chr8	140808178	140808260	E046	1
chr8	140808557	140808624	E022,E114	2
chr8	140808984	140809591	E003,E004,E008,E021,E022,E032,E055,E056,E057,E059,E081,E089,E091,E114,E117,E120,E121,E125,E126,E127,E128	21
chr8	140809922	140810480	E081,E082,E086,E098,E127	5
chr8	140811544	140811744	E008,E017,E086	3
chr8	140812165	140812639	E007,E046,E055,E080,E082,E083,E084,E085,E093,E094,E098,E100,E109,E120,E121	15
chr8	140812642	140812692	E121	1
chr8	140812737	140812853	E121	1
chr8	140812960	140813065	E022	1
chr8	140813066	140813130	E124	1
chr8	140813235	140813285	E021	1
chr8	140813326	140813500	E004,E021,E121,E128	4
chr8	140813566	140813618	E007,E089	2
chr8	140813812	140814146	E007,E080,E081,E082,E114,E125	6
chr8	140814368	140814419	E083	1
chr8	140814521	140814583	E017	1
chr8	140814868	140815254	E007,E032,E057,E082,E083,E086,E088,E089,E090,E091	10
chr8	140815280	140815443	E033,E050,E083,E086,E114	5
chr8	140815446	140815496	E021	1
chr8	140815615	140815921	E046,E050,E081,E091,E093	5
chr8	140815930	140816131	E046,E081,E082,E093	4
chr8	140816162	140816212	E046	1
chr8	140816359	140816442	E118	1
chr8	140817477	140817527	E022	1
chr8	140817648	140817740	E093	1
chr8	140817777	140817817	E086	1
chr8	140818117	140818611	E003,E004,E008,E021,E022,E086,E088,E092,E093,E094,E118	11
chr8	140818674	140818784	E021,E022	2
chr8	140818854	140818904	E022	1
chr8	140818914	140819009	E088,E093	2
chr8	140819101	140819523	E007,E088,E093,E094,E118	5
chr8	140819587	140819657	E118	1
chr8	140819674	140819724	E021	1
chr8	140821470	140821705	E004,E021,E056,E080,E081,E126	6
chr8	140821723	140821824	E086	1
chr8	140822039	140822083	E080	1
chr8	140822138	140822206	E093	1
chr8	140822626	140822716	E080	1
chr8	140822904	140822954	E093	1
chr8	140823112	140823213	E006	1
chr8	140825192	140825252	E003	1
chr8	140825419	140825469	E007	1
chr8	140825708	140825860	E022,E083,E093	3
chr8	140825951	140826183	E007,E080,E093,E118	4
chr8	140826202	140826733	E007,E017,E021,E080,E081,E082,E083,E086,E088,E089,E090,E092,E093,E097,E120,E121,E123,E124,E125	19
chr8	140826815	140826869	E092	1
chr8	140826871	140826921	E089	1
chr8	140826938	140827093	E081,E090	2
chr8	140827115	140827673	E005,E006,E017,E021,E029,E046,E059,E082,E088,E091,E093,E114,E120,E121,E125,E128	16
chr8	140827973	140828023	E114	1
chr8	140828122	140828210	E118	1
chr8	140828410	140828493	E121	1
chr8	140828794	140828862	E093	1
chr8	140829010	140829088	E100	1
chr8	140829385	140829519	E022	1
chr8	140829625	140829675	E021	1
chr8	140829748	140829832	E118	1
chr8	140830251	140830301	E021	1
chr8	140830303	140830393	E080	1
chr8	140830983	140831039	E121	1
chr8	140831236	140831286	E109	1
chr8	140831701	140831792	E089,E100	2
chr8	140833374	140833474	E046,E082	2
chr8	140833530	140833747	E021,E022	2
chr8	140833781	140833860	E021	1
chr8	140833938	140834436	E003,E005,E007,E008,E021,E022,E080,E082,E086,E088	10
chr8	140834475	140834525	E022	1
chr8	140834850	140835386	E007,E008,E021,E022,E081,E082,E083,E088,E114	9
chr8	140835416	140835493	E007	1
chr8	140835696	140835799	E033	1
chr8	140836006	140836078	E098	1
chr8	140836191	140836263	E098	1
chr8	140836430	140836567	E088	1
chr8	140836666	140836734	E033,E086	2
chr8	140837867	140837947	E097,E109	2
chr8	140837948	140838012	E083	1
chr8	140838221	140838281	E003	1
chr8	140838335	140838417	E100	1
chr8	140838464	140838518	E021,E100	2
chr8	140839415	140839542	E091	1
chr8	140839759	140840047	E082,E083,E094,E109	4
chr8	140840137	140840199	E081	1
chr8	140840398	140840473	E082	1
chr8	140840630	140840710	E082,E089	2
chr8	140840911	140842283	E080,E081,E082,E083,E086,E118,E124	7
chr8	140842326	140842391	E083,E092	2
chr8	140842582	140842662	E127	1
chr8	140842801	140842876	E007,E114	2
chr8	140842992	140843726	E017,E021,E032,E080,E081,E082,E083,E086,E093,E097,E125	11
chr8	140843755	140843856	E086	1
chr8	140843896	140845244	E007,E021,E022,E080,E086,E088,E092,E094,E098,E109,E118	11
chr8	140845433	140845496	E080	1
chr8	140845749	140845940	E089,E122	2
chr8	140845953	140846735	E021,E022,E082,E083,E086,E089,E090,E093,E100,E120,E121,E122	12
chr8	140846770	140846908	E083,E089,E093	3
chr8	140846931	140846981	E088	1
chr8	140846982	140847147	E005,E083,E089,E093,E122	5
chr8	140847309	140847353	E080	1
chr8	140847547	140848241	E080,E081,E082,E083,E088,E092,E128	7
chr8	140848709	140848759	E022	1
chr8	140848818	140849005	E004,E046,E082,E117,E125	5
chr8	140849063	140849903	E022,E082,E083,E084,E085,E091,E092,E093,E109,E118,E122	11
chr8	140850419	140850486	E125	1
chr8	140850516	140850566	E007	1
chr8	140850586	140850670	E093	1
chr8	140850681	140850721	E034	1
chr8	140850755	140850805	E093	1
chr8	140850916	140850984	E093	1
chr8	140851119	140851249	E050,E084,E085,E127	4
chr8	140851634	140851684	E022	1
chr8	140851790	140852228	E017,E081,E082,E125,E128	5
chr8	140852350	140852458	E081,E093,E121	3
chr8	140852761	140853102	E003,E008,E021,E033,E034,E080,E118	7
chr8	140853299	140853339	E086	1
chr8	140853469	140853541	E080,E098	2
chr8	140853607	140855114	E003,E004,E006,E007,E008,E017,E021,E022,E059,E080,E081,E082,E084,E085,E086,E088,E089,E090,E093,E114,E118,E125,E127,E128	24
chr8	140855129	140855189	E004	1
chr8	140855320	140855490	E032,E033,E081,E082,E093	5
chr8	140855647	140855697	E021	1
chr8	140856093	140856198	E080	1
chr8	140856300	140856490	E003,E080	2
chr8	140856620	140856684	E124	1
chr8	140857150	140857304	E098,E100	2
chr8	140858155	140858724	E004,E017,E021,E022,E080,E081,E082,E086,E088,E098,E118	11
chr8	140858858	140859095	E022,E081,E082	3
chr8	140859197	140859524	E007,E081,E082,E088,E114	5
chr8	140859836	140859886	E017	1
chr8	140860054	140860094	E086	1
chr8	140860123	140860197	E082	1
chr8	140860295	140860345	E093	1
chr8	140860415	140860507	E081,E082	2
chr8	140860564	140861196	E081,E082,E083	3
chr8	140861234	140861284	E021	1
chr8	140861460	140861514	E098	1
chr8	140861538	140861819	E021,E022,E080,E082,E098	5
chr8	140861935	140861995	E125	1
chr8	140862070	140862195	E098	1
chr8	140862603	140862660	E046	1
chr8	140862729	140862783	E033	1
chr8	140863373	140863437	E124	1
chr8	140863631	140863685	E114	1
chr8	140863810	140864182	E109,E118	2
chr8	140864305	140864355	E114	1
chr8	140864422	140864472	E109	1
chr8	140865287	140865374	E022	1
chr8	140865454	140865504	E093	1
chr8	140865539	140865600	E086	1
chr8	140865742	140865845	E022,E114	2
chr8	140866292	140866715	E017,E051,E086,E098,E125,E128	6
chr8	140866716	140866793	E032,E124	2
chr8	140866923	140868128	E004,E007,E017,E022,E080,E081,E082,E085,E086,E088,E091,E092,E097,E098,E109,E114,E118,E124,E125	19
chr8	140868139	140868184	E080	1
chr8	140868314	140868423	E021,E022,E080,E091	4
chr8	140868442	140869646	E007,E021,E022,E080,E081,E082,E083,E084,E086,E088,E092,E097,E098,E100,E109,E118,E121	17
chr8	140869743	140870065	E033,E080,E083,E086,E089,E091,E092,E094,E098,E100,E109,E118	12
chr8	140870497	140870547	E083	1
chr8	140871027	140871103	E118	1
chr8	140871227	140871338	E088	1
chr8	140871357	140871516	E007,E083,E088	3
chr8	140871537	140871955	E007,E032,E081,E083,E088	5
chr8	140872016	140872114	E091	1
chr8	140872190	140872437	E056,E080,E114	3
chr8	140872641	140872695	E120	1
chr8	140873015	140873085	E118	1
chr8	140873151	140873498	E021,E081,E082,E114,E118,E119,E128	7
chr8	140874245	140875466	E007,E021,E022,E034,E080,E082,E088,E118,E125	9
chr8	140875469	140875529	E033,E125	2
chr8	140875587	140875775	E080,E118	2
chr8	140875779	140876931	E017,E034,E055,E056,E059,E080,E081,E082,E083,E086,E088,E089,E090,E097,E098,E114,E118,E122,E125,E126,E128	21
chr8	140877133	140877183	E032	1
chr8	140877283	140877350	E088	1
chr8	140877430	140877486	E098	1
chr8	140877548	140877602	E128	1
chr8	140877662	140877773	E118	1
chr8	140877933	140878120	E098,E118	2
chr8	140878165	140878514	E118	1
chr8	140878754	140878808	E127	1
chr8	140878991	140879041	E022	1
chr8	140881024	140881088	E124	1
chr8	140881616	140881846	E082	1
chr8	140882657	140882725	E056	1
chr8	140883602	140883735	E093	1
chr8	140884190	140884322	E050,E114	2
chr8	140885875	140885968	E033	1
chr8	140886229	140886299	E118	1
chr8	140886576	140886860	E093,E124	2
chr8	140887604	140887667	E109	1
chr8	140887803	140887847	E080	1
chr8	140887903	140888254	E046,E082,E085,E092,E094,E109,E118,E125	8
chr8	140888298	140888513	E017,E055,E056,E088	4
chr8	140888573	140888816	E021,E056,E088,E098,E118	5
chr8	140889068	140889132	E124	1
chr8	140889345	140889401	E081	1
chr8	140889436	140889655	E022,E055,E082,E089,E090,E091,E120,E121,E126	9
chr8	140889839	140890975	E003,E021,E055,E056,E081,E082,E083,E086,E088,E089,E090,E091,E100,E121,E123,E126,E128	17
chr8	140891043	140891299	E017,E055,E056,E057,E083,E086,E088,E091,E097,E118,E120,E121,E125,E126,E128	15
chr8	140891453	140891558	E118	1
chr8	140891569	140891766	E089,E091,E118	3
chr8	140891791	140891865	E093	1
chr8	140891874	140892599	E006,E017,E028,E051,E055,E056,E057,E080,E081,E082,E083,E084,E086,E088,E089,E090,E092,E093,E094,E097,E098,E100,E109,E114,E118,E119,E120,E121,E122,E125,E126,E127,E128	33
chr8	140892749	140892789	E086	1
chr8	140892883	140892937	E100	1
chr8	140893067	140893192	E080,E088	2
chr8	140893222	140893276	E120	1
chr8	140893352	140893523	E091,E118,E120,E121	4
chr8	140893726	140893825	E007,E121	2
chr8	140894025	140894075	E032	1
chr8	140894092	140894142	E093	1
chr8	140894236	140894306	E118	1
chr8	140894435	140894485	E092	1
chr8	140894958	140895008	E022	1
chr8	140896521	140896585	E124	1
chr8	140896713	140896763	E085	1
chr8	140897554	140897628	E033	1
chr8	140897862	140897940	E091	1
chr8	140898258	140898308	E022	1
chr8	140898395	140898445	E046	1
chr8	140899114	140899218	E022	1
chr8	140899744	140899794	E121	1
chr8	140899894	140899971	E007	1
chr8	140900247	140900297	E021	1
chr8	140900322	140900441	E124	1
chr8	140900630	140900690	E003	1
chr8	140900717	140900767	E091	1
chr8	140901307	140901358	E121	1
chr8	140901472	140901775	E093,E100,E120,E121	4
chr8	140901891	140901941	E021	1
chr8	140901998	140902212	E022,E082,E083,E086,E093,E100	6
chr8	140902236	140902286	E088	1
chr8	140902490	140902530	E086	1
chr8	140902533	140902641	E008	1
chr8	140902663	140902713	E021	1
chr8	140903232	140903400	E086	1
chr8	140903490	140903607	E086	1
chr8	140904083	140904133	E032	1
chr8	140904222	140904300	E086	1
chr8	140904474	140904514	E086	1
chr8	140904776	140904816	E086	1
chr8	140904930	140905011	E124	1
chr8	140905184	140905224	E086	1
chr8	140905384	140905434	E017	1
chr8	140905484	140905558	E017,E022	2
chr8	140905734	140905774	E034	1
chr8	140905976	140906260	E050,E086,E114,E116,E127	5
chr8	140906650	140907479	E006,E017,E022,E028,E029,E046,E050,E051,E055,E056,E057,E080,E081,E082,E088,E089,E093,E100,E116,E118,E120,E121,E123,E124,E125,E126,E127,E128	28
chr8	140907799	140907912	E089	1
chr8	140907922	140907979	E090	1
chr8	140908074	140908567	E005,E055,E056,E081,E082,E084,E086,E090,E092,E098,E109,E126	12
chr8	140908731	140909507	E003,E004,E005,E006,E007,E008,E017,E021,E022,E028,E050,E051,E055,E059,E080,E082,E083,E086,E088,E089,E090,E091,E092,E093,E098,E100,E116,E117,E118,E120,E121,E123,E124,E125,E126,E127,E128	37
chr8	140909508	140909589	E086	1
chr8	140909755	140909805	E021	1
chr8	140909969	140910054	E007,E093	2
chr8	140910841	140910946	E093	1
chr8	140911557	140911614	E084	1
chr8	140911643	140912183	E022,E046,E084,E085,E086,E124,E127	7
chr8	140912299	140912508	E021,E084,E118	3
chr8	140912550	140912721	E021,E022,E083,E086	4
chr8	140912883	140912933	E017	1
chr8	140913725	140913857	E021,E081	2
chr8	140914027	140914501	E033,E081,E082,E086,E093,E114	6
chr8	140914578	140914820	E017,E080,E081	3
chr8	140914968	140915182	E003,E021,E022,E029,E080,E091,E097,E109	8
chr8	140915273	140915430	E032,E080,E118	3
chr8	140915613	140915731	E007,E118	2
chr8	140915833	140915975	E021,E081,E124	3
chr8	140916315	140916365	E017	1
chr8	140916559	140916613	E100	1
chr8	140916699	140916753	E100	1
chr8	140916778	140916838	E122	1
chr8	140917043	140917283	E084,E085,E123	3
chr8	140917381	140917480	E080,E082	2
chr8	140917717	140917784	E086	1
chr8	140917801	140917982	E080,E081	2
chr8	140918252	140918316	E124	1
chr8	140918491	140918541	E093	1
chr8	140918609	140918659	E021	1
chr8	140918859	140919091	E022,E032	2
chr8	140919202	140919252	E022	1
chr8	140919398	140919448	E082	1
chr8	140919658	140919783	E081,E082	2
chr8	140920118	140920275	E021,E057	2
chr8	140920545	140920612	E086,E125	2
chr8	140920834	140921502	E007,E022,E081,E082,E084,E085,E086,E088,E109,E127	10
chr8	140921592	140921697	E055,E088	2
chr8	140921735	140921971	E084,E088,E109,E119	4
chr8	140921999	140922083	E082	1
chr8	140922166	140922289	E003,E021,E088	3
chr8	140922455	140922505	E089	1
chr8	140922519	140923512	E007,E017,E021,E081,E082,E084,E085,E086,E109,E124,E125,E126,E127,E128	14
chr8	140923963	140924037	E098	1
chr8	140924055	140924274	E080,E081,E082,E086	4
chr8	140924339	140924393	E098	1
chr8	140924849	140924899	E022	1
chr8	140924902	140924952	E032	1
chr8	140925094	140925165	E055	1
chr8	140925281	140925375	E086	1
chr8	140925383	140925706	E080,E082,E083,E084	4
chr8	140925785	140925835	E051	1
chr8	140925931	140926071	E022,E080	2
chr8	140926079	140926543	E021,E080,E083,E089,E098	5
chr8	140926566	140926631	E007,E098	2
chr8	140926705	140926759	E100	1
chr8	140926803	140926879	E098	1
chr8	140927023	140927133	E119	1
chr8	140927186	140927261	E127	1
chr8	140927832	140927889	E080	1
chr8	140927926	140928080	E083,E093,E123	3
chr8	140928149	140928231	E050,E089	2
chr8	140928385	140928824	E022,E080,E083,E088,E089,E090,E100,E121	8
chr8	140929034	140929092	E083	1
chr8	140929158	140929212	E081	1
chr8	140929230	140929322	E086,E114	2
chr8	140929485	140929535	E114	1
chr8	140929805	140931479	E005,E007,E021,E022,E029,E055,E080,E081,E083,E085,E086,E088,E089,E090,E092,E093,E097,E098,E100,E116,E118,E119,E121,E124,E125	25
chr8	140931636	140931714	E086,E088	2
chr8	140932110	140932190	E118	1
chr8	140932198	140932278	E119	1
chr8	140932696	140932854	E007,E080	2
chr8	140932901	140933068	E080,E093	2
chr8	140933110	140933235	E083	1
chr8	140933270	140933550	E080,E086,E109	3
chr8	140934030	140934308	E086,E093	2
chr8	140934753	140934793	E034	1
chr8	140934811	140934855	E097	1
chr8	140935186	140935265	E093,E121	2
chr8	140935465	140935551	E124	1
chr8	140935756	140936025	E003,E088	2
chr8	140936367	140936482	E021,E034,E098	3
chr8	140936655	140936728	E032	1
chr8	140936906	140936952	E086	1
chr8	140936994	140937730	E003,E004,E007,E008,E021,E022,E033,E083,E086,E088,E097	11
chr8	140938083	140938521	E017,E086,E088,E091,E098,E116,E118	7
chr8	140939719	140939779	E029	1
chr8	140940789	140940892	E021,E051,E127	3
chr8	140941638	140941743	E007	1
chr8	140941794	140941848	E081	1
chr8	140941997	140942075	E083	1
chr8	140942210	140942261	E093	1
chr8	140942445	140942499	E033	1
chr8	140942604	140942648	E097	1
chr8	140942856	140942925	E005	1
chr8	140943591	140943671	E007	1
chr8	140943920	140943970	E032,E086	2
chr8	140944060	140944110	E114	1
chr8	140944317	140944436	E022,E118	2
chr8	140944463	140944513	E050	1
chr8	140944990	140945078	E050	1
chr8	140945555	140945775	E050,E051,E093	3
chr8	140945838	140945908	E017,E090	2
chr8	140946074	140946124	E091	1
chr8	140946441	140946493	E007,E114	2
chr8	140946877	140947203	E007,E050,E083,E084,E098,E123	6
chr8	140947403	140947479	E114	1
chr8	140947695	140947745	E007	1
chr8	140948126	140948209	E114	1
chr8	140948258	140948318	E003	1
chr8	140948401	140948481	E080	1
chr8	140948518	140948744	E080,E081,E125	3
chr8	140949858	140949909	E091	1
chr8	140949956	140950221	E021,E080,E081,E082,E086,E089,E090,E121	8
chr8	140951513	140951565	E022	1
chr8	140951845	140951897	E091	1
chr8	140952320	140952404	E118	1
chr8	140952965	140953029	E124	1
chr8	140953050	140953105	E033	1
chr8	140953246	140953312	E124	1
chr8	140953444	140953539	E029	1
chr8	140953738	140953788	E021	1
chr8	140953986	140954083	E089,E109	2
chr8	140955084	140955124	E034	1
chr8	140956213	140956284	E093	1
chr8	140957886	140957966	E114	1
chr8	140958658	140958804	E021,E022,E028	3
chr8	140959464	140959731	E084,E109	2
chr8	140959755	140959824	E084	1
chr8	140960276	140960326	E021	1
chr8	140960509	140960559	E114	1
chr8	140960686	140960739	E022	1
chr8	140960822	140960866	E097	1
chr8	140962183	140963586	E005,E021,E022,E028,E033,E057,E080,E083,E084,E085,E086,E091,E092,E093,E094,E100,E109,E114,E117,E121,E127	21
chr8	140963655	140963981	E007,E021,E057,E083	4
chr8	140964150	140964317	E021,E034,E083,E093	4
chr8	140964360	140964575	E006,E125,E128	3
chr8	140964604	140964654	E082	1
chr8	140964716	140965093	E007,E022,E093,E109	4
chr8	140965107	140965161	E033	1
chr8	140965203	140965376	E083,E093,E114	3
chr8	140965964	140966014	E109	1
chr8	140966440	140966490	E017	1
chr8	140966647	140966821	E034,E114,E127	3
chr8	140966976	140967026	E083	1
chr8	140967268	140967330	E089,E097	2
chr8	140967424	140967650	E007,E021,E022,E086,E125	5
chr8	140967652	140968330	E005,E007,E021,E081,E082,E083,E086,E088,E089,E090,E091,E092,E093,E097,E114,E116,E121,E126	18
chr8	140968347	140968413	E022	1
chr8	140968745	140970570	E003,E004,E007,E008,E017,E021,E022,E032,E051,E059,E080,E081,E082,E083,E084,E085,E086,E088,E089,E090,E091,E092,E093,E094,E098,E100,E109,E114,E118,E120,E121,E125,E128	33
chr8	140970596	140970943	E003,E004,E008,E021,E080,E081,E083,E086,E093,E121,E125	11
chr8	140970952	140971383	E003,E021,E059,E081,E083,E088,E091,E100,E109,E126	10
chr8	140971501	140971758	E003,E007,E008,E021,E022,E100,E126	7
chr8	140971799	140971889	E007,E022	2
chr8	140971899	140971953	E100	1
chr8	140972054	140972152	E008,E021,E022,E114	4
chr8	140972178	140972242	E034,E093	2
chr8	140972243	140972740	E008,E021,E022,E028,E055,E057,E100,E114,E117,E118,E119,E121,E125,E128	14
chr8	140972777	140972831	E100	1
chr8	140972965	140973009	E097	1
chr8	140973406	140973464	E007,E089	2
chr8	140973817	140973870	E022	1
chr8	140974382	140974422	E086	1
chr8	140974451	140974607	E082	1
chr8	140975003	140975043	E034	1
chr8	140975056	140975116	E122	1
chr8	140975131	140975197	E033	1
chr8	140975213	140975281	E007,E021	2
chr8	140975398	140975448	E022	1
chr8	140975629	140975810	E081,E082	2
chr8	140975967	140976193	E080,E086,E090	3
chr8	140976287	140976338	E080	1
chr8	140976519	140976579	E003	1
chr8	140976788	140976899	E083	1
chr8	140977002	140977042	E086	1
chr8	140977310	140977360	E114	1
chr8	140977424	140977479	E127	1
chr8	140977718	140977812	E082	1
chr8	140977815	140977961	E083,E088,E089,E092,E093	5
chr8	140978617	140978667	E084	1
chr8	140978852	140979134	E093,E100,E125,E127,E128	5
chr8	140979271	140979325	E128	1
chr8	140979381	140979434	E093	1
chr8	140979592	140979632	E086	1
chr8	140979646	140979896	E003,E004,E021,E022,E050,E090,E123	7
chr8	140979962	140981890	E021,E022,E032,E055,E081,E082,E084,E085,E086,E088,E090,E093,E109,E118,E125,E126,E128	17
chr8	140982530	140982978	E084,E085,E109	3
chr8	140983094	140983134	E086	1
chr8	140983307	140983445	E083,E086	2
chr8	140983660	140983719	E100	1
chr8	140984033	140984083	E083	1
chr8	140984131	140984689	E003,E021,E022,E051,E083,E086	6
chr8	140984693	140984765	E080	1
chr8	140984767	140984850	E003	1
chr8	140985095	140985163	E022	1
chr8	140985296	140985346	E085	1
chr8	140985352	140985424	E098,E124	2
chr8	140985825	140985875	E082	1
chr8	140986618	140986704	E093	1
chr8	140986748	140987377	E022,E051,E093,E098,E116,E128	6
chr8	140987378	140987437	E021,E022	2
chr8	140987746	140987796	E022	1
chr8	140988410	140988660	E005,E050,E051,E088,E124,E125	6
chr8	140989098	140989152	E114	1
chr8	140989541	140989683	E033,E100,E118	3
chr8	140989933	140990058	E021	1
chr8	140990137	140990191	E100	1
chr8	140990450	140990504	E100	1
chr8	140990771	140990821	E007	1
chr8	140990964	140991055	E090,E118	2
chr8	140991193	140991326	E086,E127,E128	3
chr8	140991348	140991398	E007	1
chr8	140991567	140991611	E097	1
chr8	140991622	140991829	E017,E021,E056,E057,E089,E125,E126,E128	8
chr8	140992203	140992263	E125	1
chr8	140992304	140993478	E003,E004,E005,E006,E007,E017,E021,E022,E028,E055,E056,E057,E059,E080,E082,E083,E086,E089,E090,E091,E093,E117,E119,E120,E121,E125,E126,E127,E128	29
chr8	140993569	140993668	E093	1
chr8	140993712	140993827	E055,E056,E124	3
chr8	140994113	140994168	E081	1
chr8	140994181	140994369	E080,E083,E090	3
chr8	140994394	140994444	E032	1
chr8	140994466	140994550	E021	1
chr8	140994925	140994975	E021	1
chr8	140995124	140995173	E086	1
chr8	140995253	140995948	E007,E017,E021,E055,E056,E083,E086,E088,E089,E090,E092,E093,E126,E127,E128	15
chr8	140997493	140997686	E022,E055,E056,E120,E121,E125,E126,E128	8
chr8	140997992	140998032	E086	1
chr8	140999141	140999251	E100	1
chr8	140999473	140999523	E017	1
chr8	140999583	140999633	E007	1
chr8	141000034	141000074	E086	1
chr8	141000206	141000293	E114,E125	2
chr8	141000489	141000603	E059,E083,E121	3
chr8	141000641	141000761	E005,E120,E128	3
chr8	141001111	141001992	E006,E017,E022,E028,E055,E056,E057,E059,E080,E083,E086,E089,E090,E092,E100,E114,E118,E119,E120,E121,E122,E123,E125,E126,E127,E128	26
chr8	141004649	141004699	E032	1
chr8	141004760	141004814	E081	1
chr8	141004905	141005030	E126	1
chr8	141005065	141005105	E086	1
chr8	141005444	141005494	E022	1
chr8	141005688	141005784	E007	1
chr8	141006275	141006315	E086	1
chr8	141007117	141007538	E022,E028,E055,E056,E080,E081,E082,E083,E084,E086,E088,E089,E090,E092,E093,E094,E098,E109,E118,E122,E123,E128	22
chr8	141007669	141007729	E122	1
chr8	141008066	141008116	E082	1
chr8	141012152	141012202	E046	1
chr8	141012755	141012831	E120	1
chr8	141014072	141014136	E124	1
chr8	141014687	141015396	E004,E007,E017,E028,E056,E057,E080,E100,E114,E118,E119,E120,E121,E123,E125,E126,E127,E128	18
chr8	141015402	141015499	E021,E083,E118	3
chr8	141015688	141015776	E100	1
chr8	141016019	141016069	E109	1
chr8	141016141	141016270	E021,E084,E109,E118	4
chr8	141016645	141016822	E059	1
chr8	141017164	141017446	E080	1
chr8	141017708	141017758	E055	1
chr8	141017989	141018132	E080,E082,E100	3
chr8	141018427	141018862	E003,E008,E017,E021,E022,E080,E081,E082,E084,E085,E092,E098,E109,E118	14
chr8	141019086	141019136	E017	1
chr8	141019590	141019650	E006	1
chr8	141019705	141019842	E022,E083	2
chr8	141019959	141020003	E080	1
chr8	141022447	141022497	E021	1
chr8	141023036	141023086	E088	1
chr8	141023119	141023190	E022	1
chr8	141023309	141023458	E021,E022,E086	3
chr8	141023472	141023516	E097	1
chr8	141023532	141023824	E003,E021,E022,E080,E083,E088	6
chr8	141023913	141023986	E003	1
chr8	141024166	141025028	E003,E004,E008,E021,E022,E080,E083,E086	8
chr8	141025148	141025220	E021	1
chr8	141025255	141025583	E003,E008,E021,E022	4
chr8	141026027	141026101	E003	1
chr8	141026662	141026702	E034	1
chr8	141029972	141030022	E022	1
chr8	141031142	141031417	E050,E051	2
chr8	141032139	141032189	E082	1
chr8	141032194	141032370	E083	1
chr8	141032613	141032974	E021,E080,E081,E082,E088	5
chr8	141033092	141033142	E082	1
chr8	141033189	141033335	E022,E100,E125	3
chr8	141033593	141033672	E114	1
chr8	141033863	141033934	E086	1
chr8	141033939	141033989	E022	1
chr8	141034063	141034103	E086	1
chr8	141035004	141035088	E082	1
chr8	141035817	141035904	E059	1
chr8	141036098	141036148	E050	1
chr8	141036154	141036253	E021,E118	2
chr8	141036581	141036661	E059	1
chr8	141036663	141036726	E093	1
chr8	141036834	141036894	E006	1
chr8	141037048	141037675	E034,E046,E081,E083,E093,E122	6
chr8	141037733	141037783	E093	1
chr8	141037827	141037932	E050,E093	2
chr8	141038009	141038130	E093	1
chr8	141038398	141038438	E034	1
chr8	141038456	141038911	E021,E022,E046,E088,E093	5
chr8	141039284	141039334	E021	1
chr8	141040860	141040910	E022	1
chr8	141041657	141041722	E127	1
chr8	141041917	141042004	E022	1
chr8	141042577	141042657	E059	1
chr8	141042784	141043106	E059,E081,E082,E088,E089	5
chr8	141043471	141043521	E090	1
chr8	141044640	141044690	E083	1
chr8	141044839	141044996	E021,E080,E084,E093,E109,E116	6
chr8	141044997	141045530	E088,E124	2
chr8	141045566	141045899	E033,E093,E116	3
chr8	141045941	141046009	E093	1
chr8	141046204	141046254	E093	1
chr8	141046315	141046418	E093	1
chr8	141046542	141046592	E050	1
chr8	141046593	141046654	E093	1
chr8	141046673	141046739	E114,E121	2
chr8	141046744	141046865	E093	1
chr8	141047163	141047761	E008,E050,E051,E055,E056,E080,E086,E088,E089,E091,E093,E126	12
chr8	141047772	141047938	E034,E050,E086,E093	4
chr8	141048088	141048138	E093	1
chr8	141048498	141048674	E003,E093	2
chr8	141048675	141048770	E021,E022	2
chr8	141048822	141048912	E021,E022,E080,E093	4
chr8	141048959	141049109	E083,E093,E127	3
chr8	141049277	141049346	E080	1
chr8	141049771	141049844	E083	1
chr8	141049928	141049999	E034	1
chr8	141050001	141050108	E114	1
chr8	141051435	141051485	E022	1
chr8	141051626	141051740	E118	1
chr8	141051760	141051810	E022	1
chr8	141052495	141052536	E086	1
chr8	141052841	141052928	E021,E086	2
chr8	141052968	141053078	E086,E118	2
chr8	141053199	141053249	E083	1
chr8	141053264	141053304	E086	1
chr8	141054058	141054108	E051	1
chr8	141054394	141054458	E124	1
chr8	141054492	141054585	E083	1
chr8	141054638	141054783	E057,E083,E090,E097	4
chr8	141055116	141055200	E083	1
chr8	141055303	141055373	E118	1
chr8	141055413	141055463	E083	1
chr8	141055783	141055991	E021,E089,E114,E125,E126	5
chr8	141056036	141056089	E083	1
chr8	141056153	141056445	E021,E022,E046,E059,E083,E118	6
chr8	141056460	141056742	E083,E086,E089,E091,E097,E118	6
chr8	141057038	141058436	E007,E008,E021,E034,E046,E050,E051,E055,E056,E080,E081,E082,E083,E084,E086,E088,E089,E090,E091,E092,E093,E098,E100,E118,E120,E121,E124,E126	28
chr8	141058501	141058564	E100	1
chr8	141058768	141059686	E003,E007,E021,E022,E034,E050,E051,E084,E085,E086,E088,E089,E092,E093,E094,E118,E125	17
chr8	141059801	141059902	E083,E091	2
chr8	141059946	141060562	E003,E004,E007,E021,E022,E029,E032,E046,E050,E051,E081,E082,E083,E086,E089,E091,E093,E097,E100,E118,E120,E121,E122,E124,E125,E126,E128	27
chr8	141060602	141060809	E021	1
chr8	141061060	141061294	E008,E021,E032,E050,E051	5
chr8	141061306	141061399	E022	1
chr8	141061441	141061481	E086	1
chr8	141061577	141061652	E022,E093	2
chr8	141061704	141062437	E003,E004,E007,E008,E021,E022,E059,E093,E118	9
chr8	141062517	141062573	E021,E022	2
chr8	141062860	141063018	E021,E022,E118	3
chr8	141063154	141064162	E021,E022,E050,E055,E056,E059,E081,E082,E114,E118,E122	11
chr8	141064770	141065181	E017,E028,E056,E081,E082,E120,E121,E125,E126,E128	10
chr8	141065355	141065417	E021	1
chr8	141065469	141065534	E093	1
chr8	141065550	141065600	E007	1
chr8	141067495	141067601	E086	1
chr8	141067604	141067845	E046,E050,E051,E059,E083,E089,E090,E091,E093,E109,E125,E127	12
chr8	141067883	141068187	E022,E050,E091,E093,E118	5
chr8	141068219	141068380	E093	1
chr8	141068580	141069843	E008,E017,E021,E022,E028,E046,E055,E056,E057,E059,E080,E081,E082,E083,E086,E088,E089,E090,E091,E092,E093,E118,E119,E126,E127,E128	26
chr8	141070022	141070181	E083	1
chr8	141070249	141070318	E083	1
chr8	141070393	141070453	E017,E083,E086	3
chr8	141070525	141070584	E083	1
chr8	141070870	141071339	E006,E017,E028,E051,E055,E056,E057,E080,E083,E089,E119,E120,E121,E125,E126,E128	16
chr8	141071437	141072269	E003,E008,E021,E022,E080,E083,E086,E092,E093,E098,E126	11
chr8	141072377	141072427	E021	1
chr8	141073212	141073262	E114	1
chr8	141073400	141073505	E007,E021	2
chr8	141073787	141075046	E004,E005,E017,E028,E057,E083,E086,E088,E089,E090,E093,E094,E097,E098,E119,E120,E121,E122,E124,E125,E126,E128	22
chr8	141075536	141076231	E022,E081,E082,E118	4
chr8	141076439	141076558	E007,E022,E086,E118	4
chr8	141076969	141077173	E088,E114,E127	3
chr8	141077620	141077660	E034	1
chr8	141077949	141077999	E007	1
chr8	141078017	141078069	E093	1
chr8	141078130	141078210	E109	1
chr8	141078234	141078284	E093	1
chr8	141078490	141078556	E080,E081	2
chr8	141078772	141078902	E081	1
chr8	141078955	141079005	E082	1
chr8	141079071	141079270	E021,E081,E082,E083	4
chr8	141079431	141079517	E022,E124	2
chr8	141080229	141080299	E022,E114	2
chr8	141080363	141080413	E022	1
chr8	141080604	141080654	E082	1
chr8	141080720	141080783	E083	1
chr8	141080812	141080874	E007,E021	2
chr8	141080877	141080927	E083	1
chr8	141080987	141081037	E083	1
chr8	141081445	141081485	E086	1
chr8	141081533	141081606	E021	1
chr8	141081623	141081726	E118	1
chr8	141082119	141082169	E022	1
chr8	141083148	141083198	E021	1
chr8	141083468	141083520	E109	1
chr8	141083538	141083590	E022	1
chr8	141083612	141083662	E083	1
chr8	141083965	141084117	E022,E124,E125	3
chr8	141084191	141084388	E022,E093	2
chr8	141084533	141084583	E022	1
chr8	141085194	141085252	E022	1
chr8	141085369	141085430	E083	1
chr8	141085445	141086441	E017,E021,E029,E050,E051,E083,E091,E097,E114,E118,E122	11
chr8	141086648	141086714	E021,E091	2
chr8	141086726	141086902	E080,E083	2
chr8	141087520	141087577	E086	1
chr8	141088150	141088373	E082,E089,E093	3
chr8	141088471	141088634	E083,E093	2
chr8	141088747	141088906	E050,E093	2
chr8	141089670	141089720	E091	1
chr8	141090244	141090310	E093	1
chr8	141090355	141091104	E005,E007,E021,E080,E083,E093,E114,E127	8
chr8	141091292	141091342	E093	1
chr8	141091793	141091872	E033,E083	2
chr8	141091887	141091973	E093,E122	2
chr8	141092010	141092614	E080,E081,E082,E086,E088,E093,E097,E122,E126	9
chr8	141092724	141092807	E082	1
chr8	141092891	141092941	E022	1
chr8	141092961	141093011	E082	1
chr8	141093486	141093540	E081	1
chr8	141093556	141093697	E021,E022,E098	3
chr8	141094037	141094133	E082,E093	2
chr8	141094559	141094620	E093	1
chr8	141094636	141094686	E022	1
chr8	141094720	141095124	E034,E086,E090,E093,E100,E120	6
chr8	141095138	141095252	E097	1
chr8	141095563	141095670	E093,E124	2
chr8	141095736	141096227	E017,E021,E032,E050,E051,E081,E082,E088,E093	9
chr8	141096259	141096358	E093	1
chr8	141096641	141096759	E022,E093	2
chr8	141096965	141097045	E123	1
chr8	141097054	141097995	E003,E006,E008,E017,E021,E022,E055,E056,E057,E080,E081,E082,E083,E086,E088,E089,E090,E092,E093,E097,E100,E114,E120,E121,E122,E125,E126,E127,E128	29
chr8	141098069	141098119	E090	1
chr8	141098317	141098367	E093	1
chr8	141099272	141099330	E093	1
chr8	141099386	141099436	E007	1
chr8	141099443	141099525	E093	1
chr8	141099780	141099832	E093	1
chr8	141100337	141101037	E005,E017,E022,E028,E050,E055,E056,E057,E082,E086,E088,E089,E092,E093,E094,E097,E098,E100,E109,E117,E118,E119,E120,E121,E122,E125,E127,E128	28
chr8	141101057	141101125	E086,E093	2
chr8	141101204	141101283	E118	1
chr8	141101332	141102154	E080,E086,E088,E089,E090,E093,E118	7
chr8	141102335	141102375	E086	1
chr8	141103134	141103342	E088,E125	2
chr8	141103391	141103431	E086	1
chr8	141103905	141104014	E034,E100	2
chr8	141104043	141104093	E090	1
chr8	141104102	141104152	E114	1
chr8	141104230	141104410	E017,E100,E121	3
chr8	141104494	141104534	E086	1
chr8	141104640	141104690	E022	1
chr8	141104695	141104848	E083	1
chr8	141105234	141105510	E022,E081,E082,E089,E090,E093	6
chr8	141105523	141105603	E098,E116	2
chr8	141105962	141106012	E082	1
chr8	141106247	141106314	E098	1
chr8	141106350	141106509	E080,E086,E114	3
chr8	141106669	141107463	E004,E021,E022,E033,E051,E080,E082,E083,E086,E091,E093,E097,E098,E100,E118,E124	16
chr8	141107567	141111235	E003,E004,E005,E006,E007,E008,E017,E021,E022,E028,E029,E032,E033,E034,E046,E050,E051,E055,E056,E057,E059,E080,E081,E082,E083,E084,E085,E086,E088,E089,E090,E091,E092,E093,E094,E097,E098,E100,E109,E114,E116,E118,E119,E120,E121,E122,E124,E125,E126,E127,E128	51
chr8	141112173	141112303	E034,E086,E126	3
chr8	141112557	141112651	E086	1
chr8	141112842	141112917	E127	1
chr8	141113021	141113122	E021,E093	2
chr8	141113199	141113339	E017,E029,E124	3
chr8	141113482	141113582	E003	1
chr8	141113709	141113787	E034	1
chr8	141113915	141114036	E032,E081	2
chr8	141114082	141114355	E081,E082	2
chr8	141114393	141114461	E081	1
chr8	141114490	141115063	E003,E022,E029,E032,E046,E050,E051,E081,E082,E091,E093,E114,E123,E124	14
chr8	141115194	141115274	E123	1
chr8	141115432	141115496	E124	1
chr8	141115602	141115699	E080,E083	2
chr8	141115710	141116854	E003,E007,E021,E022,E028,E056,E057,E080,E083,E091,E092,E094,E097,E098,E100,E109,E118,E119,E120,E121,E126,E127,E128	23
chr8	141116952	141117409	E022,E046,E051,E059,E080,E091,E092,E097	8
chr8	141117597	141117830	E008,E033,E086,E089,E091	5
chr8	141118249	141118321	E021,E083	2
chr8	141118334	141119119	E017,E022,E032,E055,E056,E059,E080,E082,E083,E084,E086,E088,E089,E090,E091,E093,E097,E098,E118,E120,E121,E126	22
chr8	141119247	141119345	E083	1
chr8	141119374	141119516	E083,E084,E109,E126	4
chr8	141119553	141119620	E083	1
chr8	141119743	141120236	E003,E007,E008,E021,E033,E080,E083,E084,E085,E086,E092,E098,E109	13
chr8	141120277	141120381	E082,E093	2
chr8	141120983	141121304	E003,E050,E083,E084,E085,E086,E109,E118	8
chr8	141121311	141121366	E093	1
chr8	141121631	141121779	E083,E093,E114,E127	4
chr8	141121991	141122041	E021	1
chr8	141122088	141122187	E059	1
chr8	141122631	141122675	E080	1
chr8	141123275	141123351	E086,E125	2
chr8	141123383	141123441	E081	1
chr8	141123843	141123893	E093	1
chr8	141124083	141124172	E093	1
chr8	141124178	141124406	E034,E122,E123	3
chr8	141124456	141124575	E084,E088,E109	3
chr8	141124591	141125363	E017,E029,E032,E046,E050,E051,E055,E056,E059,E081,E082,E084,E085,E086,E088,E089,E090,E091,E092,E093,E094,E097,E100,E109,E122,E124,E125,E126,E128	29
chr8	141125964	141126014	E050	1
chr8	141126098	141126223	E003,E021,E022,E084	4
chr8	141126350	141126760	E005,E028,E032,E057,E091,E100,E117,E119,E127	9
chr8	141126852	141126926	E003,E050	2
chr8	141126988	141127188	E032,E050,E114,E123	4
chr8	141127812	141127890	E050,E082	2
chr8	141128485	141128535	E022	1
chr8	141128609	141129924	E003,E006,E007,E017,E028,E050,E051,E055,E056,E057,E059,E080,E081,E082,E083,E086,E088,E089,E090,E092,E093,E097,E098,E100,E114,E117,E118,E119,E120,E121,E122,E123,E124,E125,E126,E128	36
chr8	141130041	141130131	E021	1
chr8	141130132	141130290	E059,E114	2
chr8	141130406	141130456	E022	1
chr8	141131418	141131501	E055,E109	2
chr8	141131548	141132434	E003,E017,E022,E028,E033,E034,E056,E057,E059,E081,E082,E083,E100,E119,E121,E125,E126,E127,E128	19
chr8	141133101	141133151	E082	1
chr8	141133287	141133380	E021,E114	2
chr8	141133455	141133728	E032,E093,E121,E124,E126	5
chr8	141134014	141134074	E006	1
chr8	141134476	141134666	E005,E080,E090	3
chr8	141134681	141134731	E022	1
chr8	141135202	141135278	E114	1
chr8	141135323	141135428	E021,E022	2
chr8	141136014	141136087	E082	1
chr8	141136163	141136382	E081,E082	2
chr8	141136427	141136477	E021	1
chr8	141136491	141136873	E081,E082	2
chr8	141137107	141137161	E081	1
chr8	141137336	141137435	E082	1
chr8	141137579	141137722	E082	1
chr8	141138060	141138110	E082	1
chr8	141138239	141138776	E093,E098,E119,E120,E121,E125,E126,E128	8
chr8	141138815	141138865	E082	1
chr8	141139137	141139191	E056	1
chr8	141139373	141139481	E097,E098	2
chr8	141139614	141139724	E083,E122	2
chr8	141140398	141140526	E114	1
chr8	141141333	141141383	E051	1
chr8	141141409	141141737	E081,E082,E090	3
chr8	141141759	141141836	E022	1
chr8	141142411	141142677	E086,E125,E128	3
chr8	141142742	141142782	E086	1
chr8	141142814	141142864	E083	1
chr8	141144876	141144926	E083	1
chr8	141145500	141145580	E123	1
chr8	141145804	141145878	E126	1
chr8	141146005	141146087	E124	1
chr8	141146126	141146204	E124	1
chr8	141146503	141146610	E033	1
chr8	141146928	141146978	E082	1
chr8	141147181	141147231	E021	1
chr8	141147474	141147575	E083,E086,E109	3
chr8	141147611	141147681	E118	1
chr8	141147834	141147910	E082	1
chr8	141148116	141148190	E100,E121	2
chr8	141148524	141148582	E021,E082	2
chr8	141148592	141148868	E003,E007,E021,E022,E082,E083	6
chr8	141148915	141148985	E118	1
chr8	141149065	141149156	E033,E123	2
chr8	141149236	141149286	E082	1
chr8	141149331	141149391	E003	1
chr8	141149768	141149825	E046	1
chr8	141150076	141150346	E003,E033,E120,E121	4
chr8	141150531	141150581	E083	1
chr8	141150750	141150800	E093	1
chr8	141151107	141151191	E082	1
chr8	141151217	141151277	E005	1
chr8	141151291	141151341	E082	1
chr8	141151361	141152849	E007,E021,E022,E059,E080,E081,E082,E083,E089,E091,E098,E100,E116,E120,E121,E123,E127	17
chr8	141152896	141152950	E083	1
chr8	141153080	141153565	E022,E081,E082,E083,E121	5
chr8	141153755	141154121	E005,E081,E082,E126	4
chr8	141154232	141154361	E006,E083	2
chr8	141154992	141155157	E091	1
chr8	141155377	141155435	E082	1
chr8	141156345	141156517	E080,E121	2
chr8	141156856	141156933	E080	1
chr8	141156940	141156984	E097	1
chr8	141157118	141157158	E086	1
chr8	141157257	141157307	E022	1
chr8	141157460	141157571	E032,E059,E081	3
chr8	141157988	141158410	E059,E082,E083	3
chr8	141158587	141158750	E080,E083,E086,E114,E122	5
chr8	141158902	141158952	E093	1
chr8	141159132	141159345	E021,E022,E057,E080,E088,E091,E127	7
chr8	141159771	141159990	E050,E055,E056,E057,E080,E081,E082,E088,E092,E093,E098,E100,E114,E120,E121,E125,E126,E128	18
chr8	141160597	141160647	E032	1
chr8	141160680	141160730	E083	1
chr8	141160951	141161564	E003,E022,E029,E032,E033,E046,E050,E051,E081,E082,E086,E089,E093,E116,E124	15
chr8	141161639	141162162	E005,E007,E008,E021,E022,E032,E084,E085,E098,E109,E114,E116,E118,E124,E125	15
chr8	141163260	141163317	E088	1
chr8	141163340	141164420	E021,E084,E085,E086,E088,E092,E094,E098,E100,E109,E114,E118	12
chr8	141164508	141164608	E084	1
chr8	141164637	141165080	E021,E022,E028,E057,E084,E085,E093,E119,E121,E127	10
chr8	141165255	141165616	E021,E093	2
chr8	141165917	141166472	E080,E093,E098,E116	4
chr8	141166607	141167064	E022,E081,E082,E091,E093	5
chr8	141167154	141167268	E003,E004,E008,E021,E028,E086,E090	7
chr8	141167469	141167685	E003,E008,E021,E022,E081,E082,E116	7
chr8	141168257	141168321	E050	1
chr8	141168441	141168533	E046,E086	2
chr8	141168542	141168586	E080	1
chr8	141168828	141168956	E082	1
chr8	141169020	141169154	E021,E082	2
chr8	141169370	141169429	E093	1
chr8	141169483	141170077	E003,E004,E006,E007,E008,E017,E021,E022,E028,E029,E032,E033,E034,E046,E050,E051,E055,E056,E057,E059,E080,E081,E082,E083,E084,E085,E086,E088,E089,E090,E091,E092,E093,E094,E097,E098,E100,E109,E114,E116,E117,E118,E119,E120,E121,E122,E123,E124,E125,E126,E127,E128	52
chr8	141170100	141170174	E051	1
chr8	141170960	141171359	E029,E032,E033,E046,E082,E083,E090,E091,E100,E109,E116,E121,E123,E124	14
chr8	141171388	141171542	E032,E083	2
chr8	141171726	141172538	E007,E021,E022,E032,E033,E034,E083,E091,E109,E114,E116,E118,E120,E121	14
chr8	141172724	141172774	E082	1
chr8	141173165	141173425	E021,E022,E081,E082,E083	5
chr8	141173529	141173579	E082	1
chr8	141173857	141173935	E082	1
chr8	141174162	141174702	E055,E083,E088,E089	4
chr8	141174740	141174790	E022	1
chr8	141175071	141175227	E081,E082,E088,E094	4
chr8	141176251	141176301	E121	1
chr8	141176483	141176533	E114	1
chr8	141176593	141176680	E083,E114	2
chr8	141176700	141176754	E127	1
chr8	141176759	141176799	E086	1
chr8	141177028	141177103	E050,E082	2
chr8	141177358	141177408	E083	1
chr8	141177894	141178215	E081,E082,E090,E124	4
chr8	141178483	141178823	E029,E033,E046,E080,E081,E082,E086,E089,E091,E124	10
chr8	141179380	141180094	E005,E022,E029,E032,E033,E046,E086,E089,E090,E093,E100,E114,E116,E121,E124	15
chr8	141180525	141180601	E093,E097	2
chr8	141180763	141180803	E086	1
chr8	141180948	141181014	E021	1
chr8	141181078	141181150	E091	1
chr8	141181821	141181871	E082	1
chr8	141181933	141181983	E022	1
chr8	141182016	141182066	E017	1
chr8	141182079	141182441	E007,E008,E022,E081,E082,E086,E088,E100	8
chr8	141182614	141182674	E022,E086	2
chr8	141182687	141182833	E005,E050,E081,E083,E088,E093	6
chr8	141182882	141182946	E121	1
chr8	141182987	141183259	E005,E059,E080,E084,E093,E109,E123,E128	8
chr8	141183783	141183833	E083	1
chr8	141184040	141184080	E034	1
chr8	141184088	141184138	E022	1
chr8	141184223	141184560	E021,E028,E057,E093,E119,E127	6
chr8	141184760	141184804	E080	1
chr8	141184903	141184971	E124	1
chr8	141185269	141186765	E003,E005,E008,E017,E021,E022,E028,E055,E057,E059,E080,E081,E082,E083,E086,E091,E094,E114,E117,E119,E120,E121,E123,E124,E125,E126,E127,E128	28
chr8	141186769	141186850	E057	1
chr8	141186907	141187056	E021,E022,E081,E114	4
chr8	141187640	141187690	E082	1
chr8	141188202	141188252	E082	1
chr8	141188296	141188384	E082,E083,E127	3
chr8	141189922	141189973	E046	1
chr8	141191976	141192067	E022,E051	2
chr8	141192641	141192719	E032,E082	2
chr8	141192821	141192879	E088	1
chr8	141193547	141193611	E088	1
chr8	141194039	141194431	E003,E021,E022,E055,E080,E083,E086,E088,E089,E091,E093,E121,E127	13
chr8	141195226	141195287	E046	1
chr8	141195637	141195779	E005	1
chr8	141196817	141196907	E082,E127	2
chr8	141197335	141197399	E124	1
chr8	141198016	141198138	E021,E083	2
chr8	141198429	141199687	E021,E022,E080,E081,E082,E083,E086,E088,E089,E090,E091,E094,E121	13
chr8	141199727	141199778	E083	1
chr8	141199828	141200213	E022,E080,E081,E082,E083,E086,E088,E092,E094,E098,E109	11
chr8	141200557	141200607	E083	1
chr8	141200611	141200878	E021,E082,E083,E088	4
chr8	141200961	141201067	E022,E083	2
chr8	141201614	141201664	E022	1
chr8	141201687	141201737	E021	1
chr8	141202037	141202803	E021,E022,E057,E081,E082,E083,E084,E085,E086,E088,E089,E092,E094,E098,E109,E118,E127	17
chr8	141203452	141203563	E086,E125	2
chr8	141203604	141203693	E084	1
chr8	141203738	141204115	E080,E081,E082,E083,E084,E085,E086,E118	8
chr8	141204262	141204334	E021	1
chr8	141205470	141205520	E022	1
chr8	141206186	141206237	E022	1
chr8	141206831	141206891	E003	1
chr8	141206897	141206947	E022	1
chr8	141207408	141208190	E003,E007,E008,E021,E022,E050,E059,E082,E086,E088	10
chr8	141208508	141208667	E021,E083,E100,E127	4
chr8	141208668	141208755	E021,E086	2
chr8	141208793	141209629	E003,E004,E005,E007,E008,E021,E022,E050,E055,E056,E080,E081,E082,E083,E086,E088,E089,E090,E091,E093,E094,E097,E098,E100,E114	25
chr8	141209938	141209988	E021	1
chr8	141210116	141210543	E003,E004,E006,E008,E017,E021,E022,E050,E051,E055,E056,E059,E080,E083,E086,E089,E090,E091,E093,E097,E100,E109,E114,E117,E121,E123	26
chr8	141210545	141210815	E007,E021,E022,E100	4
chr8	141210843	141210926	E127	1
chr8	141210949	141211066	E007,E091	2
chr8	141211122	141211400	E017,E021,E083,E086,E088,E089,E091,E121	8
chr8	141211761	141212409	E004,E017,E022,E086,E090,E093,E100,E120,E121	9
chr8	141213317	141213367	E093	1
chr8	141213456	141213953	E084,E085,E092,E094,E109,E114,E118	7
chr8	141215036	141215089	E088,E090	2
chr8	141215835	141215942	E022	1
chr8	141215984	141216206	E032,E057,E125,E127	4
chr8	141216579	141216837	E017,E021,E022,E055,E056,E057,E086,E114,E117,E120,E121,E125,E126,E128	14
chr8	141216906	141217018	E003	1
chr8	141217095	141217145	E091	1
chr8	141217178	141217228	E021	1
chr8	141217644	141217709	E003	1
chr8	141218182	141218222	E086	1
chr8	141218600	141218659	E021	1
chr8	141218767	141218835	E029,E091	2
chr8	141219018	141219068	E032	1
chr8	141219321	141219417	E086	1
chr8	141219446	141219571	E083,E086,E100	3
chr8	141219588	141219658	E007,E097	2
chr8	141219671	141220739	E003,E017,E022,E057,E080,E081,E082,E083,E084,E085,E086,E088,E089,E090,E091,E092,E094,E097,E098,E100,E109,E120,E121,E122,E125,E126	26
chr8	141220772	141221096	E021,E022,E080,E081,E083,E088,E097,E124	8
chr8	141221392	141221456	E006,E114	2
chr8	141221939	141222003	E124	1
chr8	141222109	141222285	E022,E086,E100	3
chr8	141222803	141222853	E082	1
chr8	141223282	141223332	E082	1
chr8	141223657	141224247	E007,E082,E083,E084,E085,E088,E090,E091,E092,E093,E094,E109,E118,E119	14
chr8	141224261	141224355	E084,E091	2
chr8	141224450	141224664	E007,E021,E032,E082,E090,E093	6
chr8	141224665	141225368	E055,E056,E080,E081,E082,E085,E086,E089,E090,E092,E093,E114,E125,E126	14
chr8	141225387	141225439	E093	1
chr8	141226034	141226084	E091	1
chr8	141226493	141227060	E029,E032,E050,E051,E093	5
chr8	141227170	141227247	E034	1
chr8	141227307	141227440	E017,E080,E082	3
chr8	141228595	141228684	E093	1
chr8	141228719	141228769	E088	1
chr8	141229402	141229620	E003,E022,E114	3
chr8	141229640	141229710	E021	1
chr8	141229726	141229776	E022	1
chr8	141229884	141229951	E003	1
chr8	141229984	141230036	E022	1
chr8	141230401	141230471	E100	1
chr8	141230622	141230918	E022,E033,E034,E056,E093,E100,E109,E114,E120,E126	10
chr8	141230941	141231184	E021,E088,E094,E097	4
chr8	141231209	141231267	E082	1
chr8	141231294	141231448	E088,E097	2
chr8	141231463	141231531	E022,E046	2
chr8	141232176	141232283	E022	1
chr8	141232317	141232497	E046,E114,E125	3
chr8	141232851	141232947	E051,E083,E114	3
chr8	141233348	141233388	E086	1
chr8	141233896	141234044	E098,E123	2
chr8	141234268	141234322	E127	1
chr8	141234550	141234690	E008,E127	2
chr8	141234787	141234856	E021	1
chr8	141234922	141235020	E022	1
chr8	141235202	141235488	E003,E007,E008,E022,E128	5
chr8	141235638	141235688	E022	1
chr8	141236246	141236296	E022	1
chr8	141236365	141236431	E022	1
chr8	141236888	141236928	E086	1
chr8	141237086	141237845	E003,E081,E082,E089	4
chr8	141237925	141238059	E022,E090	2
chr8	141238136	141239194	E005,E006,E017,E022,E029,E046,E050,E051,E055,E056,E080,E081,E082,E083,E088,E089,E090,E091,E092,E093,E097,E100,E116,E120,E121,E124,E126	27
chr8	141239248	141239405	E082,E083	2
chr8	141240029	141240079	E082	1
chr8	141240090	141240289	E050,E082,E093,E109,E118	5
chr8	141240293	141240361	E033	1
chr8	141240807	141240857	E091	1
chr8	141240995	141241576	E007,E022,E046,E080,E082,E083,E084,E085,E086,E091,E094,E097,E100,E109,E114,E117,E119	17
chr8	141241831	141241885	E100	1
chr8	141242610	141242798	E022,E081,E082	3
chr8	141242807	141242857	E021	1
chr8	141242961	141243139	E081,E082	2
chr8	141243580	141243877	E006,E017,E021,E022,E032,E033,E034,E046,E050,E051,E059,E080,E081,E086,E088,E092,E093,E118	18
chr8	141243941	141244029	E093	1
chr8	141244313	141244413	E022,E033	2
chr8	141244764	141244918	E034,E082,E093	3
chr8	141245007	141245065	E097	1
chr8	141245489	141245539	E093	1
chr8	141245700	141245750	E083	1
chr8	141245935	141246015	E059	1
chr8	141246747	141246834	E098	1
chr8	141247376	141247486	E100,E123	2
chr8	141247726	141250448	E003,E006,E007,E008,E017,E021,E022,E028,E034,E055,E056,E057,E080,E081,E082,E083,E084,E086,E088,E089,E090,E091,E092,E093,E097,E098,E100,E109,E114,E117,E118,E120,E121,E123,E125,E126,E127,E128	38
chr8	141250486	141250548	E088	1
chr8	141251064	141251191	E086,E127	2
chr8	141251791	141251855	E124	1
chr8	141251885	141252166	E022,E081,E082,E083,E089,E090,E092,E098	8
chr8	141252318	141252475	E008,E081,E083,E090	4
chr8	141252579	141252890	E007,E022,E090,E093,E114	5
chr8	141252952	141253002	E090	1
chr8	141253041	141253091	E021	1
chr8	141253147	141253207	E093	1
chr8	141253413	141253463	E046	1
chr8	141253641	141253695	E127	1
chr8	141253736	141253786	E093	1
chr8	141253961	141254075	E017,E021,E093,E127	4
chr8	141254245	141254306	E029	1
chr8	141254368	141254418	E093	1
chr8	141254455	141254505	E093	1
chr8	141255385	141255546	E086,E093	2
chr8	141255664	141255711	E086	1
chr8	141255713	141255977	E004,E021,E081,E082,E086,E088,E091,E093	8
chr8	141256219	141256530	E032,E093	2
chr8	141256638	141256825	E093	1
chr8	141257165	141257215	E082	1
chr8	141257230	141257284	E081	1
chr8	141257620	141257981	E022,E050,E093	3
chr8	141258265	141258359	E093	1
chr8	141258458	141258522	E022,E100	2
chr8	141258596	141258650	E120	1
chr8	141259206	141259289	E056,E119	2
chr8	141260405	141260467	E082	1
chr8	141260509	141260686	E086	1
chr8	141260898	141260948	E093	1
chr8	141261031	141261093	E093	1
chr8	141261163	141261310	E022,E100	2
chr8	141261758	141262039	E004,E022,E050,E086,E093	5
chr8	141262274	141263335	E004,E021,E085,E086,E093,E100	6
chr8	141263837	141265701	E004,E005,E007,E017,E022,E050,E051,E080,E081,E082,E083,E086,E089,E090,E093,E098,E100,E114,E121,E122,E128	21
chr8	141265907	141265957	E093	1
chr8	141266039	141267501	E007,E032,E050,E051,E083,E088,E093,E094,E125	9
chr8	141267591	141268052	E055,E083,E093,E114,E118,E124	6
chr8	141268147	141268262	E086,E100,E124	3
chr8	141268367	141268421	E100	1
chr8	141268612	141268700	E088,E090	2
chr8	141268836	141268976	E093,E100	2
chr8	141269152	141269202	E022	1
chr8	141269772	141269834	E007,E089	2
chr8	141270164	141270237	E097	1
chr8	141270452	141270561	E022,E046	2
chr8	141270824	141270874	E114	1
chr8	141270921	141270971	E007	1
chr8	141271123	141271276	E051,E098,E122	3
chr8	141271353	141271393	E086	1
chr8	141271417	141271467	E021	1
chr8	141271617	141271738	E086,E090,E093	3
chr8	141271866	141272021	E003,E021,E022,E086,E093	5
chr8	141272151	141272248	E017,E093	2
chr8	141272297	141272354	E082	1
chr8	141272370	141273157	E003,E007,E008,E017,E021,E022,E055,E056,E081,E082,E086,E125,E128	13
chr8	141273211	141273463	E003,E021,E022,E033,E093	5
chr8	141273716	141273894	E003,E046,E050,E081,E082,E083,E086,E114,E121	9
chr8	141273945	141274022	E083,E093	2
chr8	141274248	141275583	E003,E007,E008,E017,E021,E022,E028,E033,E081,E082,E084,E085,E088,E093,E100,E109,E128	17
chr8	141275664	141275737	E082	1
chr8	141275817	141275867	E082	1
chr8	141276196	141276347	E017,E034,E051,E055,E056,E057,E119,E120,E126,E127	10
chr8	141276489	141276587	E082	1
chr8	141277462	141277542	E082,E100	2
chr8	141278046	141278096	E021	1
chr8	141278243	141278299	E082	1
chr8	141278318	141278574	E081,E082,E114	3
chr8	141278680	141278730	E021	1
chr8	141278765	141278863	E091	1
chr8	141278952	141279006	E022	1
chr8	141279702	141279792	E034,E088	2
chr8	141280290	141280340	E022	1
chr8	141280348	141280405	E093	1
chr8	141280414	141280473	E033	1
chr8	141280514	141280600	E007	1
chr8	141280726	141281029	E081,E083,E089,E090,E093,E100,E118,E120,E121	9
chr8	141281833	141281883	E083	1
chr8	141281887	141281937	E046	1
chr8	141282294	141282379	E050,E118	2
chr8	141282433	141282593	E046	1
chr8	141282812	141282862	E093	1
chr8	141282941	141283007	E093	1
chr8	141283075	141284005	E003,E008,E021,E022,E033,E034,E046,E050,E051,E083,E092,E093,E100	13
chr8	141284049	141284203	E021,E093,E100	3
chr8	141284306	141284497	E056,E086,E093,E124	4
chr8	141284700	141284775	E093	1
chr8	141284821	141284895	E086,E088	2
chr8	141284943	141285018	E034,E093	2
chr8	141285149	141285189	E086	1
chr8	141285490	141285540	E021	1
chr8	141286019	141286098	E080,E093	2
chr8	141286377	141286440	E021,E083	2
chr8	141286530	141287284	E004,E005,E021,E034,E059,E083,E098,E100,E126	9
chr8	141287289	141287482	E034,E083,E097,E127	4
chr8	141287671	141287711	E086	1
chr8	141287939	141288158	E003,E051,E091,E093	4
chr8	141288693	141288743	E022	1
chr8	141288826	141288956	E081	1
chr8	141288975	141289035	E034	1
chr8	141290235	141290295	E003	1
chr8	141290931	141291087	E022,E051,E116	3
chr8	141291127	141291214	E116	1
chr8	141292039	141292191	E091,E093,E114	3
chr8	141294439	141294736	E080,E081,E082,E084,E085,E088,E097,E098,E109	9
chr8	141294764	141294980	E081,E082,E083,E084,E092,E093	6
chr8	141295001	141295141	E055,E080,E083,E092,E097	5
chr8	141295175	141295387	E006,E021,E080,E083,E092,E094,E097,E120	8
chr8	141295398	141295554	E021,E080,E083	3
chr8	141295567	141295675	E083,E093	2
chr8	141295875	141296674	E004,E006,E021,E080,E082,E083,E084,E086,E088,E089,E090,E092,E093,E097,E098,E100,E118,E123,E125	19
chr8	141296686	141296755	E088	1
chr8	141296979	141297064	E021	1
chr8	141297338	141297388	E083	1
chr8	141297422	141297534	E022,E093,E124	3
chr8	141297867	141297972	E021	1
chr8	141298486	141298604	E082,E093	2
chr8	141298669	141298719	E021	1
chr8	141298753	141298803	E082	1
chr8	141298842	141298950	E123	1
chr8	141298976	141300213	E003,E004,E008,E017,E021,E022,E034,E080,E081,E082,E083,E088,E090,E093,E097,E100,E114,E126	18
chr8	141300256	141300505	E005,E021,E081,E082,E093,E100	6
chr8	141300534	141300584	E082	1
chr8	141300586	141300766	E083,E084	2
chr8	141300769	141300819	E114	1
chr8	141301038	141301163	E032,E093,E117	3
chr8	141301185	141301608	E034,E081,E082,E083,E086,E093	6
chr8	141301637	141301687	E089	1
chr8	141301695	141301860	E007,E034,E082	3
chr8	141302036	141302548	E003,E004,E008,E021,E022,E057,E082,E084,E085,E088,E092,E094,E109,E117,E123,E124,E127	17
chr8	141302605	141302708	E092	1
chr8	141305137	141305235	E124	1
chr8	141305345	141305517	E007,E029,E121	3
chr8	141305599	141305649	E114	1
chr8	141305699	141305864	E082,E083,E093	3
chr8	141305944	141305984	E034	1
chr8	141306065	141306199	E088,E098,E109,E117,E127	5
chr8	141306733	141306783	E088	1
chr8	141306810	141306919	E093	1
chr8	141306992	141307488	E022,E032,E050,E055,E086,E088,E093,E118	8
chr8	141307508	141307575	E093	1
chr8	141307600	141307676	E033,E088,E128	3
chr8	141307821	141307871	E093	1
chr8	141307985	141308195	E123	1
chr8	141309146	141309210	E082,E088	2
chr8	141309598	141309648	E022	1
chr8	141309840	141310436	E005,E006,E017,E022,E028,E033,E055,E056,E057,E059,E100,E109,E114,E117,E119,E120,E121,E125,E126,E127,E128	21
chr8	141310439	141311079	E006,E055,E056,E057,E059,E080,E081,E088,E109,E120,E123,E125	12
chr8	141311123	141311455	E007,E034,E055,E056,E082,E083,E088,E089,E090,E092,E093,E114,E120,E121,E125,E126,E128	17
chr8	141311525	141311597	E032,E125	2
chr8	141311654	141311704	E114	1
chr8	141312140	141313165	E021,E022,E046,E050,E051,E080,E082,E083,E084,E086,E088,E090,E092,E093,E100,E114,E118,E120,E121,E123,E128	21
chr8	141313181	141313231	E022	1
chr8	141313316	141313366	E088	1
chr8	141313433	141314161	E017,E028,E034,E055,E056,E057,E059,E086,E088,E089,E117,E119,E120,E121,E125,E126,E127,E128	18
chr8	141314962	141315064	E021,E022	2
chr8	141315175	141315262	E114	1
chr8	141315308	141315379	E100	1
chr8	141315571	141315667	E021,E055,E086	3
chr8	141315877	141315944	E128	1
chr8	141316068	141316118	E032	1
chr8	141316360	141316414	E100	1
chr8	141316879	141317023	E080,E091,E093	3
chr8	141317282	141317332	E021	1
chr8	141317623	141317711	E034,E118	2
chr8	141317798	141317986	E050,E114,E123	3
chr8	141318115	141318283	E059,E080,E114,E121	4
chr8	141318299	141318353	E128	1
chr8	141318433	141318483	E114	1
chr8	141318537	141318587	E050	1
chr8	141319450	141320674	E003,E004,E005,E006,E017,E021,E022,E028,E029,E055,E056,E057,E059,E081,E084,E085,E088,E089,E090,E091,E092,E094,E097,E098,E100,E114,E117,E119,E120,E121,E122,E123,E124,E125,E126,E127,E128	37
chr8	141320689	141320813	E022,E081	2
chr8	141320831	141320905	E021	1
chr8	141321012	141321151	E021,E022,E081	3
chr8	141321220	141321274	E033	1
chr8	141322122	141322210	E050	1
chr8	141323156	141323236	E116	1
chr8	141323324	141323689	E003,E008,E083	3
chr8	141323718	141323786	E003,E022	2
chr8	141323790	141324072	E003,E008,E021,E022,E088	5
chr8	141324166	141324285	E056,E125,E128	3
chr8	141324650	141324778	E004,E007	2
chr8	141324814	141324865	E080	1
chr8	141324944	141325039	E127	1
chr8	141326320	141326444	E008,E021	2
chr8	141327440	141327628	E059	1
chr8	141329626	141329666	E034	1
chr8	141330474	141330879	E003,E021,E094,E123	4
chr8	141330907	141331003	E022	1
chr8	141331006	141331216	E022,E081,E082,E123	4
chr8	141331365	141332113	E021,E022,E055,E059,E081,E082,E083,E084,E088,E089,E090,E091,E093,E120,E121	15
chr8	141332290	141332394	E094	1
chr8	141332405	141332641	E033,E050,E088,E092,E094,E098	6
chr8	141333043	141333552	E004,E006,E017,E021,E022,E028,E034,E055,E056,E057,E114,E119,E120,E121,E125,E126,E127,E128	18
chr8	141335487	141335537	E021	1
chr8	141335723	141335781	E088	1
chr8	141336680	141336746	E007	1
chr8	141337285	141337638	E055,E056,E057,E059,E081,E082,E088,E089,E090,E091,E119,E125,E127	13
chr8	141337732	141337855	E057,E091	2
chr8	141338546	141338596	E021	1
chr8	141338751	141338850	E083,E127	2
chr8	141339028	141339088	E021	1
chr8	141339109	141339266	E022,E083	2
chr8	141339435	141339574	E008,E124	2
chr8	141339886	141339936	E021	1
chr8	141340256	141340306	E022	1
chr8	141340752	141340832	E123	1
chr8	141341300	141341395	E021	1
chr8	141341496	141341654	E008	1
chr8	141341688	141342554	E003,E008,E017,E021,E022,E055,E056,E057,E059,E083,E100,E117,E120,E121,E126,E127	16
chr8	141342604	141342654	E022	1
chr8	141343987	141344128	E059,E120	2
chr8	141344336	141344408	E005,E021	2
chr8	141345101	141345237	E080,E082,E083	3
chr8	141345377	141345556	E028,E120,E121	3
chr8	141346039	141346165	E088,E124	2
chr8	141346238	141346844	E005,E022,E055,E056,E059,E083,E086,E088,E089,E090,E092,E120,E121	13
chr8	141346869	141348051	E008,E017,E021,E022,E055,E056,E057,E080,E083,E086,E088,E089,E093,E100,E114,E118,E123,E126,E127	19
chr8	141348093	141348152	E046	1
chr8	141348282	141348332	E083	1
chr8	141348336	141348436	E117	1
chr8	141348442	141348492	E032	1
chr8	141348541	141349005	E003,E004,E008,E021,E022,E034,E046,E086,E114,E117,E118,E123	12
chr8	141349180	141349351	E003,E004,E007,E008,E021,E022,E034,E050,E051,E114,E117,E118	12
chr8	141349477	141349592	E083	1
chr8	141349660	141350004	E083	1
chr8	141350073	141350153	E083,E123	2
chr8	141350276	141350330	E083	1
chr8	141350377	141352793	E003,E017,E021,E022,E034,E050,E055,E056,E080,E081,E082,E083,E084,E086,E088,E089,E092,E093,E094,E097,E098,E100,E109,E114,E117,E118,E120,E121,E122,E123,E125,E126,E127,E128	34
chr8	141352888	141353001	E081,E127	2
chr8	141353216	141354316	E003,E004,E005,E007,E008,E021,E022,E029,E050,E051,E055,E056,E081,E082,E083,E086,E088,E089,E091,E092,E093,E100,E114,E120,E121,E123,E124,E125	28
chr8	141354329	141354410	E022,E109	2
chr8	141354635	141354747	E050,E093	2
chr8	141354818	141354868	E050	1
chr8	141354879	141354949	E022	1
chr8	141354978	141355018	E086	1
chr8	141355020	141355131	E050,E083	2
chr8	141355351	141356019	E021,E033,E050,E083,E086,E088,E089,E090,E093,E094,E100,E121,E126	13
chr8	141356059	141356116	E083	1
chr8	141356191	141356256	E021,E022	2
chr8	141356519	141356559	E034	1
chr8	141357002	141357177	E021,E083	2
chr8	141357253	141357303	E088	1
chr8	141357379	141357442	E022,E083	2
chr8	141357546	141357825	E003,E022,E080,E088,E091,E093,E118,E127	8
chr8	141357970	141360206	E003,E005,E006,E007,E008,E017,E021,E022,E028,E029,E050,E051,E055,E056,E057,E059,E080,E081,E082,E083,E084,E085,E086,E088,E089,E090,E091,E092,E093,E097,E098,E100,E114,E118,E119,E120,E121,E122,E124,E125,E126,E127,E128	43
chr8	141360323	141360541	E080,E083,E086,E093,E124	5
chr8	141360602	141360674	E093	1
chr8	141360702	141360773	E086	1
chr8	141360813	141360897	E008,E022	2
chr8	141360898	141361289	E003,E008,E022,E086	4
chr8	141361907	141361976	E022	1
chr8	141362174	141362404	E017,E028,E055,E056,E083,E097,E120,E121,E126	9
chr8	141362482	141362589	E088,E091,E116	3
chr8	141362844	141362894	E089	1
chr8	141363546	141363596	E017	1
chr8	141363896	141363961	E055	1
chr8	141364021	141364568	E055,E056,E059,E091,E120,E121,E125,E126,E127,E128	10
chr8	141365391	141365660	E017,E021,E022,E055,E056,E057,E081,E100,E119,E120,E121,E125,E126,E128	14
chr8	141365661	141365886	E003,E017,E021,E022,E051,E114,E125,E128	8
chr8	141366139	141366189	E093	1
chr8	141366217	141366267	E022	1
chr8	141366591	141366673	E086,E093	2
chr8	141367096	141367322	E003,E081,E098	3
chr8	141367870	141367993	E003,E022	2
chr8	141368049	141368289	E003,E008,E021,E022	4
chr8	141368366	141368426	E003	1
chr8	141368524	141369040	E003,E004,E007,E008,E021,E022,E029,E032,E033,E034,E046,E050,E051,E086,E091,E093,E097,E109,E114,E116,E118,E121,E123,E124	24
chr8	141369051	141369155	E007,E008,E093	3
chr8	141369168	141369370	E008,E033,E118	3
chr8	141369518	141369587	E086,E091	2
chr8	141369613	141369904	E017,E021,E022,E055,E056,E059,E120	7
chr8	141369923	141370573	E006,E017,E021,E050,E051,E055,E056,E059,E081,E083,E086,E088,E089,E090,E091,E097,E118,E120,E121,E122,E125,E126,E127,E128	24
chr8	141370856	141370970	E055,E056,E126	3
chr8	141371261	141371418	E022,E114	2
chr8	141371859	141372089	E003,E021,E022,E034	4
chr8	141372123	141372444	E004,E007,E022,E051,E082,E089,E114	7
chr8	141372708	141372896	E033,E081,E091,E123	4
chr8	141373030	141373084	E100	1
chr8	141373527	141373592	E021,E022	2
chr8	141374012	141374068	E021	1
chr8	141374108	141374189	E022	1
chr8	141374439	141374499	E081,E082	2
chr8	141374841	141374891	E088	1
chr8	141374961	141375042	E091	1
chr8	141375248	141375298	E021	1
chr8	141375635	141375718	E021,E093	2
chr8	141375741	141375791	E083	1
chr8	141376542	141376606	E114	1
chr8	141378144	141378221	E003,E093	2
chr8	141378255	141378370	E114	1
chr8	141378997	141379345	E017,E055,E059,E088,E119	5
chr8	141379399	141379449	E022	1
chr8	141381087	141381131	E097	1
chr8	141381370	141381570	E021,E093	2
chr8	141381632	141381692	E093	1
chr8	141381905	141381960	E086	1
chr8	141382227	141382349	E091,E093	2
chr8	141382417	141382467	E021	1
chr8	141382637	141382701	E124	1
chr8	141382921	141382981	E003	1
chr8	141384062	141384147	E017,E127	2
chr8	141385072	141385179	E080,E093	2
chr8	141385557	141385625	E089	1
chr8	141385632	141385683	E080	1
chr8	141385820	141385880	E004	1
chr8	141385978	141386028	E082	1
chr8	141388734	141388864	E081,E122	2
chr8	141389298	141389433	E021,E022	2
chr8	141389504	141389585	E022,E051,E082	3
chr8	141390069	141390143	E034,E098	2
chr8	141391073	141391123	E032	1
chr8	141391900	141391950	E093	1
chr8	141392028	141392108	E116	1
chr8	141393017	141393067	E021	1
chr8	141399545	141399685	E017,E055,E056,E100,E114,E126,E128	7
chr8	141399994	141400034	E034	1
chr8	141400085	141400135	E093	1
chr8	141400480	141400540	E022	1
chr8	141400572	141401410	E003,E004,E007,E008,E017,E021,E022,E046,E050,E055,E056,E081,E082,E083,E086,E088,E089,E090,E093,E109,E114,E123,E124,E128	24
chr8	141401464	141401514	E114	1
chr8	141402314	141402390	E093	1
chr8	141402468	141402869	E022,E034,E080,E081,E082,E086,E097	7
chr8	141402940	141403023	E080,E081	2
chr8	141403360	141403441	E032	1
chr8	141403454	141403504	E021	1
chr8	141403553	141403609	E032	1
chr8	141403709	141404897	E003,E004,E005,E006,E007,E008,E017,E021,E022,E028,E029,E032,E033,E034,E046,E050,E051,E055,E056,E057,E059,E080,E081,E082,E083,E084,E085,E086,E088,E089,E090,E091,E092,E093,E094,E097,E098,E100,E109,E114,E116,E117,E118,E119,E120,E121,E122,E123,E124,E125,E126,E127,E128	53
chr8	141404923	141404974	E080	1
chr8	141405052	141405156	E003,E046	2
chr8	141405241	141405329	E022,E114	2
chr8	141405487	141405578	E034,E051,E100	3
chr8	141405729	141405783	E055	1
chr8	141406552	141406602	E021	1
chr8	141407741	141407791	E022	1
chr8	141409092	141409186	E022	1
chr8	141409788	141409879	E056,E126	2
chr8	141410596	141410893	E022,E033,E090,E124,E127	5
chr8	141411175	141411301	E022,E050,E051,E114,E117	5
chr8	141411528	141411584	E098,E127	2
chr8	141411690	141411734	E097	1
chr8	141414458	141414523	E034	1
chr8	141414772	141414937	E022,E051,E097,E114,E120	5
chr8	141415934	141415974	E034	1
chr8	141416576	141416629	E080	1
chr8	141416684	141416734	E021	1
chr8	141416835	141416918	E003,E082	2
chr8	141417064	141417125	E003,E082	2
chr8	141417136	141417190	E081	1
chr8	141417964	141418014	E017	1
chr8	141418256	141418419	E123	1
chr8	141418564	141418614	E007	1
chr8	141418958	141419025	E007	1
chr8	141419362	141419478	E021	1
chr8	141419634	141419771	E100,E123	2
chr8	141419928	141419978	E022	1
chr8	141421182	141421236	E094	1
chr8	141421265	141421349	E080,E086	2
chr8	141421715	141421765	E021	1
chr8	141421983	141422270	E017,E028,E057,E080,E081,E119	6
chr8	141422430	141422700	E034,E080,E088,E094,E098,E109,E123	7
chr8	141422872	141423216	E056,E080,E082,E094,E114,E119,E122,E126,E127	9
chr8	141425198	141425316	E022,E086,E114	3
chr8	141429923	141430025	E006,E017,E021,E022,E029,E032,E033,E034,E046,E050,E051,E055,E056,E080,E081,E082,E083,E084,E085,E086,E088,E089,E090,E091,E092,E093,E094,E097,E098,E100,E109,E119,E125	33
chr8	141431010	141431145	E083,E116,E117,E123	4
chr8	141431195	141432324	E050,E080,E081,E082,E083,E084,E086,E088,E089,E090,E092,E098,E122,E123,E124	15
chr8	141432326	141432405	E080	1
chr8	141433036	141433119	E022	1
chr8	141433128	141433172	E097	1
chr8	141433924	141434251	E021,E088,E117,E123	4
chr8	141434463	141434537	E098	1
chr8	141434652	141434692	E086	1
chr8	141434884	141434938	E081	1
chr8	141435078	141435206	E081,E123	2
chr8	141435224	141435520	E021,E083,E109,E123	4
chr8	141435717	141436445	E005,E017,E021,E055,E056,E081,E082,E124,E125,E126,E128	11
chr8	141436788	141437033	E017,E022,E055,E056,E057,E097,E125,E126,E128	9
chr8	141437083	141437137	E126	1
chr8	141437550	141437646	E080	1
chr8	141437844	141437951	E080,E088	2
chr8	141437997	141438370	E021,E050,E080,E088,E118,E122,E123	7
chr8	141438508	141438558	E089	1
chr8	141438595	141438639	E080	1
chr8	141438773	141438878	E083	1
chr8	141438892	141439158	E080,E081,E083,E114,E125,E128	6
chr8	141439461	141439501	E086	1
chr8	141440327	141440512	E021,E022,E059,E127	4
chr8	141440570	141440718	E021,E022	2
chr8	141441110	141441160	E021	1
chr8	141441608	141441680	E109	1
chr8	141441739	141441785	E034	1
chr8	141441917	141442515	E003,E004,E006,E007,E017,E021,E022,E028,E029,E032,E033,E034,E046,E050,E051,E055,E056,E057,E059,E080,E081,E082,E083,E085,E086,E088,E089,E090,E091,E092,E093,E097,E100,E109,E114,E116,E117,E119,E120,E121,E122,E123,E124,E125,E126,E127	46
chr8	141442525	141442638	E021,E022	2
chr8	141443306	141443366	E125	1
chr8	141443952	141444052	E117	1
chr8	141444071	141444121	E034	1
chr8	141444360	141444427	E017,E022	2
chr8	141445232	141445292	E029	1
chr8	141445558	141445775	E083,E086,E127	3
chr8	141445858	141445910	E083	1
chr8	141446499	141446557	E097	1
chr8	141446574	141446624	E007	1
chr8	141447055	141447189	E080,E083	2
chr8	141447469	141447643	E022,E083,E100,E121	4
chr8	141447711	141448308	E003,E004,E005,E006,E007,E008,E017,E021,E022,E032,E033,E034,E046,E050,E051,E055,E056,E059,E080,E081,E082,E083,E086,E088,E089,E090,E091,E092,E093,E097,E100,E114,E117,E118,E121,E123,E124,E126	38
chr8	141448397	141448518	E022,E114	2
chr8	141448667	141448723	E022	1
chr8	141448838	141448888	E088	1
chr8	141449241	141449940	E034,E081,E088,E092,E093	5
chr8	141449999	141450049	E088	1
chr8	141450218	141450306	E007,E081	2
chr8	141450636	141451059	E003,E004,E007,E008,E021,E022,E086,E093,E117,E123	10
chr8	141451108	141451177	E003	1
chr8	141451201	141451251	E022	1
chr8	141451702	141451752	E022	1
chr8	141452069	141452119	E082	1
chr8	141453655	141453740	E022,E032	2
chr8	141454437	141454487	E091	1
chr8	141454824	141456007	E004,E005,E006,E008,E017,E021,E022,E033,E055,E056,E083,E086,E088,E090,E091,E094,E097,E098,E100,E114,E117,E120,E121,E123,E124,E125,E126,E127,E128	29
chr8	141456052	141456123	E021,E088	2
chr8	141456464	141456640	E007,E021,E083,E086,E100,E114	6
chr8	141456714	141456884	E022,E100,E116,E124	4
chr8	141456911	141457324	E003,E004,E007,E008,E021,E022,E050,E083,E086,E091,E092,E100,E116,E121	14
chr8	141457613	141457915	E022,E046,E080,E081,E098,E100,E116	7
chr8	141458294	141458930	E007,E022,E081,E082,E083,E086,E088,E094,E097,E100,E109,E114,E117	13
chr8	141458987	141459027	E086	1
chr8	141459201	141459603	E021,E022,E028,E033,E055,E056,E057,E083,E094,E100,E109,E114,E117,E119,E120,E121,E124,E126,E127	19
chr8	141459647	141459890	E004,E050,E083,E086,E091,E122	6
chr8	141460258	141460308	E021	1
chr8	141460566	141460658	E086,E100	2
chr8	141460859	141460915	E083	1
chr8	141460916	141460990	E021,E100	2
chr8	141461222	141461294	E034,E050	2
chr8	141461321	141461410	E097,E100	2
chr8	141461459	141461804	E032,E080,E100,E114,E116,E117	6
chr8	141461841	141461895	E100	1
chr8	141462100	141462166	E100	1
chr8	141463042	141463082	E034	1
chr8	141463083	141463127	E080	1
chr8	141463156	141463244	E083	1
chr8	141463284	141463371	E089	1
chr8	141463427	141463477	E032	1
chr8	141463480	141463568	E022,E034	2
chr8	141463570	141464045	E006,E007,E017,E032,E055,E056,E057,E080,E090,E100,E116,E117,E123,E124,E126,E128	16
chr8	141464771	141464835	E051,E097	2
chr8	141465076	141465129	E034	1
chr8	141465134	141465198	E032	1
chr8	141465325	141465365	E034	1
chr8	141465377	141465427	E032	1
chr8	141465857	141466252	E032,E034,E051,E090,E093,E100	6
chr8	141466594	141469048	E003,E004,E005,E006,E007,E008,E017,E021,E022,E028,E029,E032,E033,E034,E046,E050,E051,E055,E056,E057,E059,E080,E081,E082,E083,E084,E085,E086,E088,E089,E090,E091,E092,E093,E094,E097,E098,E100,E109,E114,E116,E117,E118,E119,E120,E121,E122,E123,E124,E125,E126,E127,E128	53
chr8	141469200	141470732	E003,E004,E006,E007,E008,E021,E022,E033,E034,E050,E051,E055,E056,E057,E059,E080,E081,E082,E083,E084,E085,E086,E088,E089,E090,E091,E092,E093,E094,E097,E098,E100,E109,E114,E117,E118,E119,E120,E121,E123,E126,E127	42
chr8	141471053	141471552	E017,E083,E089,E091,E114	5
chr8	141472146	141472186	E034	1
chr8	141472303	141472387	E032,E114	2
chr8	141472592	141472646	E081	1
chr8	141473031	141473081	E032	1
chr8	141473094	141473419	E032,E086,E090,E091,E097,E100,E117,E123,E127	9
chr8	141473547	141477056	E003,E004,E005,E006,E007,E008,E017,E021,E022,E028,E029,E032,E033,E034,E046,E050,E051,E055,E056,E057,E059,E080,E081,E082,E083,E084,E085,E086,E088,E089,E090,E091,E092,E093,E094,E097,E098,E100,E109,E114,E116,E117,E118,E119,E120,E121,E122,E123,E124,E125,E126,E127,E128	53
chr8	141477071	141477954	E003,E004,E005,E006,E007,E008,E017,E021,E022,E028,E029,E032,E033,E034,E046,E050,E051,E055,E056,E057,E059,E080,E081,E082,E083,E084,E085,E086,E088,E089,E090,E091,E092,E093,E094,E097,E098,E100,E109,E114,E116,E117,E118,E119,E120,E121,E122,E123,E124,E125,E126,E127,E128	53
chr8	141478069	141478274	E034,E051,E090,E097,E114,E117,E119	7
chr8	141478311	141478507	E006,E017,E029,E050,E055,E056,E059,E080,E083,E085,E088,E090,E091,E097,E098,E100,E114,E117,E120,E121,E126	21
chr8	141478566	141478971	E006,E021,E034,E046,E080,E083,E086,E088,E097,E098,E100,E114,E120,E121,E127	15
chr8	141479332	141479954	E003,E005,E006,E008,E017,E021,E022,E028,E034,E051,E055,E056,E057,E059,E080,E082,E083,E086,E088,E089,E090,E091,E092,E093,E094,E097,E098,E100,E109,E114,E117,E118,E120,E121,E122,E123,E125,E126,E127,E128	40
chr8	141480196	141480514	E021,E022,E032,E086,E090,E097,E100,E114,E118,E120	10
chr8	141480594	141480658	E029,E086	2
chr8	141480797	141481119	E006,E100,E118,E124	4
chr8	141481138	141481240	E093,E097	2
chr8	141481869	141482430	E006,E022,E050,E051,E059,E081,E082,E084,E088,E089,E090,E092,E094,E097,E098,E109,E118,E123	18
chr8	141482608	141482871	E081,E082,E097,E119	4
chr8	141483149	141483249	E086,E097	2
chr8	141483511	141483608	E021,E119	2
chr8	141483672	141483764	E123	1
chr8	141483774	141483866	E118	1
chr8	141483927	141483987	E029	1
chr8	141483990	141484062	E092	1
chr8	141484430	141484492	E084,E109	2
chr8	141484849	141485328	E017,E080,E083,E084,E085,E092,E097,E109	8
chr8	141486600	141486754	E109,E123	2
chr8	141486897	141486952	E109	1
chr8	141487254	141487427	E083,E100	2
chr8	141487762	141487812	E021	1
chr8	141489311	141489406	E086,E119	2
chr8	141489501	141489590	E080,E086,E123	3
chr8	141489613	141490397	E006,E017,E028,E050,E055,E056,E059,E080,E081,E082,E083,E084,E085,E086,E088,E089,E090,E091,E092,E093,E094,E097,E098,E100,E109,E114,E118,E120,E121,E122,E123,E125,E126,E128	34
chr8	141490472	141490655	E022,E088,E097,E100,E114	5
chr8	141490744	141490816	E032,E083	2
chr8	141490822	141490872	E091	1
chr8	141490939	141490985	E097	1
chr8	141491366	141491433	E093	1
chr8	141492037	141492087	E114	1
chr8	141492400	141492450	E114	1
chr8	141493058	141493108	E022	1
chr8	141493722	141493772	E022	1
chr8	141493951	141494092	E017,E055,E056,E120,E121,E126	6
chr8	141495275	141495339	E124	1
chr8	141495526	141495633	E022,E091	2
chr8	141496882	141496932	E021	1
chr8	141497151	141497205	E114	1
chr8	141497947	141498140	E007,E022,E093	3
chr8	141498662	141498733	E007,E091	2
chr8	141499754	141499804	E050	1
chr8	141499898	141500357	E022,E050,E051,E114,E118,E123	6
chr8	141500628	141500718	E118	1
chr8	141501236	141501286	E022	1
chr8	141501620	141502032	E004,E005,E006,E017,E021,E022,E028,E055,E056,E057,E080,E082,E090,E100,E114,E117,E120,E121,E123,E125,E126,E127,E128	23
chr8	141502170	141502696	E003,E008,E021,E022,E032,E055,E056,E057,E084,E086,E089,E114,E117,E120,E121,E125,E126,E128	18
chr8	141502827	141502877	E007	1
chr8	141502966	141503539	E003,E005,E021,E022,E088,E090,E091,E117,E118	9
chr8	141503678	141503728	E114	1
chr8	141503854	141504045	E055,E056,E126,E128	4
chr8	141504296	141504639	E022,E086,E089,E091,E114,E118,E125	7
chr8	141505271	141505616	E091,E117	2
chr8	141505801	141505952	E005,E051,E086,E091	4
chr8	141506277	141506895	E005,E006,E017,E021,E028,E029,E032,E034,E050,E051,E055,E056,E057,E059,E080,E083,E086,E088,E089,E090,E091,E092,E093,E094,E097,E098,E100,E114,E117,E118,E120,E121,E122,E123,E124,E125,E126,E127,E128	39
chr8	141506945	141507028	E021,E050,E100	3
chr8	141507431	141507482	E086	1
chr8	141510237	141510287	E007	1
chr8	141511352	141511437	E032	1
chr8	141511791	141512166	E006,E017,E022,E051,E080,E082,E083,E084,E086,E088,E089,E090,E091,E092,E097,E098,E100,E114,E117,E120,E121,E123	22
chr8	141512335	141512375	E086	1
chr8	141513161	141513560	E005,E007,E022,E032,E033,E100,E114	7
chr8	141514139	141514199	E100	1
chr8	141514896	141515545	E017,E021,E032,E033,E034,E050,E051,E056,E081,E083,E084,E088,E089,E092,E093,E094,E097,E098,E100,E109,E116,E117,E122,E123,E126	25
chr8	141515625	141515925	E003,E021,E022,E032,E081,E088,E097	7
chr8	141516060	141516100	E034	1
chr8	141516103	141516180	E114	1
chr8	141516615	141516736	E097	1
chr8	141517088	141518645	E003,E006,E017,E021,E022,E029,E032,E033,E034,E046,E050,E051,E055,E056,E059,E080,E081,E082,E083,E084,E085,E086,E088,E089,E090,E091,E092,E093,E094,E097,E098,E100,E109,E114,E116,E117,E118,E121,E122,E123,E124,E125,E126,E127,E128	45
chr8	141518651	141518765	E032,E083	2
chr8	141519027	141519104	E022,E090,E100	3
chr8	141519151	141519652	E003,E008,E021,E022,E029,E032,E033,E034,E046,E050,E051,E080,E081,E084,E085,E088,E089,E090,E091,E092,E097,E100,E109,E114,E116,E123,E124	27
chr8	141519720	141519771	E032	1
chr8	141519864	141520291	E006,E007,E008,E021,E032,E050,E051,E080,E082,E083,E084,E085,E086,E090,E091,E092,E093,E094,E097,E098,E100,E109,E114,E116,E118,E123,E127	27
chr8	141520380	141520475	E021,E051,E093	3
chr8	141520515	141523064	E003,E004,E005,E006,E007,E008,E017,E021,E022,E028,E029,E032,E033,E034,E046,E050,E051,E055,E056,E057,E059,E080,E081,E082,E083,E084,E085,E086,E088,E089,E090,E091,E092,E093,E094,E097,E098,E100,E109,E114,E116,E117,E118,E119,E120,E121,E122,E123,E124,E125,E126,E127,E128	53
chr8	141523196	141523576	E032,E033,E034,E055,E082,E089,E097,E098,E100,E116,E123	11
chr8	141523670	141523710	E086	1
chr8	141523776	141523996	E032,E034,E083,E089,E090,E097,E100,E116	8
chr8	141524034	141524133	E116	1
chr8	141524422	141525015	E082,E090,E093,E097,E100,E116	6
chr8	141525048	141525173	E033	1
chr8	141525218	141525350	E116	1
chr8	141525532	141525796	E021,E033,E081,E082	4
chr8	141526139	141526224	E081	1
chr8	141526655	141526705	E022	1
chr8	141526819	141526960	E116	1
chr8	141527006	141527056	E022	1
chr8	141527251	141527438	E055,E114,E123,E127	4
chr8	141528193	141528354	E021,E034,E056,E114,E127	5
chr8	141528395	141528445	E083	1
chr8	141528603	141529097	E006,E008,E017,E021,E028,E029,E032,E033,E046,E055,E056,E057,E059,E088,E090,E093,E100,E114,E116,E117,E119,E120,E121,E123,E124,E125,E127,E128	28
chr8	141529104	141529187	E100	1
chr8	141529328	141529390	E034	1
chr8	141529745	141530261	E007,E008,E033,E046,E059,E082,E083,E086,E088,E093,E098,E100,E114,E119,E120,E121,E127	17
chr8	141530577	141530832	E007,E029,E033,E046,E050,E080,E081,E082,E124	9
chr8	141531247	141531364	E127	1
chr8	141531760	141531970	E003,E004,E021,E022,E051,E083,E114,E118,E127	9
chr8	141532629	141532679	E083	1
chr8	141532794	141532872	E083,E125	2
chr8	141532913	141533035	E119	1
chr8	141533195	141533360	E028,E057,E091,E100,E119,E127	6
chr8	141533454	141533504	E109	1
chr8	141533751	141533976	E021,E032,E055,E083,E089,E090,E114,E121,E126	9
chr8	141533996	141534327	E034,E046,E083,E093,E094,E098,E116,E123,E125,E127	10
chr8	141534405	141534523	E055,E083,E086	3
chr8	141534947	141535029	E086	1
chr8	141535293	141535343	E082	1
chr8	141535482	141535532	E022	1
chr8	141535623	141535708	E022,E081	2
chr8	141535762	141536207	E007,E021,E022,E046,E081,E083,E091,E093,E100,E114	10
chr8	141536232	141536300	E003	1
chr8	141536653	141536707	E100	1
chr8	141536785	141538216	E003,E005,E006,E017,E021,E022,E029,E033,E034,E050,E055,E056,E059,E080,E083,E084,E085,E086,E088,E089,E090,E091,E092,E093,E097,E098,E100,E114,E120,E121,E122,E124,E125,E126	34
chr8	141538409	141538741	E006,E034,E046,E080,E083,E092,E094,E098,E118	9
chr8	141538857	141538907	E083	1
chr8	141538916	141539129	E006,E021,E083,E093,E117	5
chr8	141539274	141539324	E083	1
chr8	141539606	141539666	E006	1
chr8	141539762	141539822	E003	1
chr8	141539961	141540001	E086	1
chr8	141540039	141540103	E097	1
chr8	141540213	141540263	E114	1
chr8	141540330	141540384	E100	1
chr8	141540456	141540619	E021,E034,E083,E100,E118	5
chr8	141540631	141540826	E021,E046,E091,E100,E124	5
chr8	141540934	141541191	E021,E034,E082,E083,E097,E100,E118,E127	8
chr8	141541540	141541649	E029,E100	2
chr8	141541738	141541877	E046,E097	2
chr8	141541999	141542039	E034	1
chr8	141542181	141542477	E021,E034,E088,E100	4
chr8	141542648	141542698	E022	1
chr8	141543510	141543584	E097	1
chr8	141543795	141543845	E021	1
chr8	141543964	141544486	E021,E080,E082,E083,E089,E093,E114,E127	8
chr8	141544494	141544660	E022,E080,E083,E114	4
chr8	141544842	141544938	E029	1
chr8	141544993	141545043	E032	1
chr8	141545230	141545308	E114	1
chr8	141545319	141545369	E091	1
chr8	141545486	141545706	E022,E032,E033,E100,E127	5
chr8	141545865	141545960	E022,E032	2
chr8	141545990	141546108	E083	1
chr8	141546962	141547162	E034,E081,E090,E119,E124	5
chr8	141547288	141547328	E086	1
chr8	141547675	141547729	E100	1
chr8	141547900	141548001	E117	1
chr8	141548271	141548385	E046,E127	2
chr8	141548441	141548548	E051,E100,E125	3
chr8	141548858	141548908	E022	1
chr8	141549411	141549467	E097	1
chr8	141549515	141549618	E033,E093	2
chr8	141549619	141549669	E091	1
chr8	141549717	141549761	E097	1
chr8	141549817	141549884	E083	1
chr8	141550072	141550175	E100	1
chr8	141550250	141551111	E003,E004,E008,E021,E022,E029,E032,E033,E034,E046,E050,E080,E083,E086,E089,E090,E091,E097,E098,E100,E114,E118,E121,E124,E127	25
chr8	141551186	141551473	E029,E032,E083,E086,E097,E124,E125	7
chr8	141551494	141551718	E032,E033,E055,E124,E127	5
chr8	141551994	141553008	E006,E007,E008,E017,E021,E022,E029,E032,E033,E034,E046,E050,E051,E055,E056,E059,E080,E081,E082,E083,E084,E086,E088,E089,E090,E091,E092,E093,E097,E098,E100,E114,E118,E124	34
chr8	141553276	141554503	E006,E008,E029,E033,E034,E046,E050,E051,E055,E056,E083,E086,E088,E089,E090,E091,E092,E093,E097,E098,E100,E109,E114,E122,E124,E126,E127	27
chr8	141554579	141555788	E006,E017,E021,E028,E029,E033,E034,E046,E050,E055,E056,E057,E059,E080,E083,E091,E097,E098,E100,E114,E116,E118,E119,E120,E121,E122,E124,E125,E126,E127,E128	31
chr8	141555875	141556043	E056,E083,E091,E100,E124	5
chr8	141556081	141556150	E127	1
chr8	141556189	141556286	E033,E034	2
chr8	141556490	141556565	E124	1
chr8	141556697	141556974	E003,E034,E081,E082,E114,E127	6
chr8	141557052	141557159	E089,E097,E100	3
chr8	141557185	141557374	E021,E100,E114	3
chr8	141557527	141557581	E100	1
chr8	141557697	141558132	E021,E022,E050,E083,E089,E090,E097,E100,E121,E127	10
chr8	141558353	141559103	E021,E034,E046,E081,E082,E083,E086,E088,E089,E090,E093,E097,E098,E100,E120,E121	16
chr8	141559160	141560856	E007,E017,E021,E029,E032,E033,E034,E055,E056,E059,E080,E081,E082,E083,E086,E088,E089,E090,E091,E092,E094,E097,E098,E100,E109,E114,E117,E118,E120,E121,E123,E125,E126,E128	34
chr8	141561155	141561250	E021,E091	2
chr8	141561378	141561744	E022,E046,E080,E097,E100,E114	6
chr8	141561779	141561846	E034	1
chr8	141561908	141562018	E097,E124	2
chr8	141562044	141563081	E021,E022,E032,E033,E034,E059,E081,E082,E083,E086,E088,E089,E090,E092,E093,E097,E100,E114,E119,E121,E125,E127	22
chr8	141563089	141563143	E121	1
chr8	141563149	141563499	E017,E021,E022,E046,E051,E080,E083,E086,E088,E089,E090,E093,E097,E098,E100,E117,E125,E126,E128	19
chr8	141564325	141564468	E124	1
chr8	141564585	141564629	E097	1
chr8	141564699	141564761	E097	1
chr8	141565033	141565081	E034	1
chr8	141565235	141565465	E081,E086,E091,E097	4
chr8	141565541	141565601	E006	1
chr8	141565830	141565924	E097,E120	2
chr8	141566026	141566220	E046,E089,E093,E097	4
chr8	141566258	141566320	E091	1
chr8	141566477	141566527	E034	1
chr8	141566570	141567263	E005,E034,E086,E091,E100,E118	6
chr8	141567287	141567497	E086,E091	2
chr8	141567550	141567937	E086,E091,E100,E116	4
chr8	141567942	141568014	E082	1
chr8	141568061	141568120	E086	1
chr8	141568283	141568420	E091,E098	2
chr8	141568453	141568800	E007,E021,E022,E029,E032,E033,E046,E050,E051,E083,E084,E085,E091,E100,E109,E118,E123,E124,E127	19
chr8	141568891	141569002	E029,E032	2
chr8	141569022	141569072	E088	1
chr8	141569112	141569401	E017,E022,E029,E046,E056,E091,E100,E120,E124,E127,E128	11
chr8	141569570	141569620	E093	1
chr8	141569628	141569678	E022	1
chr8	141569729	141569917	E055,E091,E114	3
chr8	141570004	141570049	E034	1
chr8	141570106	141570292	E021,E089,E100,E126	4
chr8	141570339	141570410	E032,E098	2
chr8	141570480	141570548	E093	1
chr8	141570747	141570866	E083,E091	2
chr8	141570897	141571118	E021,E083,E100	3
chr8	141571202	141571375	E022,E100,E118,E125	4
chr8	141571579	141571751	E022,E032,E100,E128	4
chr8	141571838	141571924	E034,E083	2
chr8	141572079	141572129	E034,E114	2
chr8	141572404	141572468	E124	1
chr8	141572595	141572649	E017	1
chr8	141572753	141572899	E033,E091,E100,E118	4
chr8	141573090	141573148	E034	1
chr8	141573187	141573337	E080,E083	2
chr8	141573383	141573461	E034	1
chr8	141573513	141573563	E032	1
chr8	141573603	141573752	E034,E059,E097,E118	4
chr8	141573770	141573820	E021	1
chr8	141573901	141574701	E007,E017,E021,E029,E032,E033,E046,E050,E051,E080,E081,E083,E086,E089,E090,E093,E097,E100,E109,E124,E126	21
chr8	141575209	141575249	E034	1
chr8	141575678	141575742	E124	1
chr8	141575925	141576001	E086	1
chr8	141576126	141576661	E006,E007,E017,E022,E029,E050,E055,E082,E090,E100,E114,E117,E120,E121,E122,E123,E124,E125,E126,E128	20
chr8	141576740	141576844	E100	1
chr8	141576877	141577229	E021,E032,E034,E083,E089,E100	6
chr8	141577353	141578062	E003,E021,E022,E046,E080,E083,E089,E090,E091,E100,E109,E114,E121	13
chr8	141578314	141579037	E007,E021,E022,E032,E033,E034,E046,E050,E055,E082,E083,E084,E085,E086,E089,E090,E091,E092,E093,E097,E100,E109,E117,E119,E120,E121,E124,E126,E127	29
chr8	141579060	141579142	E082,E127	2
chr8	141579196	141579246	E082	1
chr8	141579265	141579345	E083,E091	2
chr8	141579371	141579598	E100,E117,E121	3
chr8	141579697	141579782	E033,E083	2
chr8	141579894	141579952	E034	1
chr8	141580042	141580142	E082,E083	2
chr8	141580270	141580326	E034	1
chr8	141580395	141580435	E034	1
chr8	141580449	141580508	E032	1
chr8	141580624	141580754	E003,E083,E121	3
chr8	141581141	141581421	E032,E046,E083,E086,E091	5
chr8	141581595	141581658	E100	1
chr8	141581668	141581758	E034	1
chr8	141582143	141582214	E046	1
chr8	141582283	141583067	E005,E006,E017,E032,E033,E034,E046,E050,E055,E056,E080,E093,E100,E109,E114,E116,E117,E121,E125,E128	20
chr8	141583511	141583591	E021	1
chr8	141583640	141583953	E034,E046,E051,E089,E093,E100,E121,E124	8
chr8	141583965	141584174	E022,E034,E097,E121	4
chr8	141584234	141584291	E007,E022	2
chr8	141584333	141584499	E050,E051,E080,E093,E098,E114	6
chr8	141584557	141585364	E003,E006,E017,E021,E029,E032,E033,E034,E046,E050,E051,E089,E093,E094,E098,E109,E114,E124,E125	19
chr8	141585430	141585940	E006,E017,E021,E028,E029,E032,E033,E034,E046,E050,E051,E055,E056,E057,E093,E098,E100,E109,E116,E119,E120,E122,E124,E126,E127	25
chr8	141586496	141587002	E003,E029,E032,E033,E034,E046,E059,E081,E092,E093,E124	11
chr8	141587410	141587538	E005,E022,E032,E051,E091,E100,E127	7
chr8	141587635	141588272	E007,E008,E017,E021,E022,E028,E029,E032,E034,E046,E055,E056,E057,E059,E080,E082,E083,E086,E089,E091,E097,E098,E100,E114,E117,E118,E119,E126,E127,E128	30
chr8	141588293	141588357	E100	1
chr8	141588364	141588411	E097	1
chr8	141588434	141588627	E022,E050,E118,E127	4
chr8	141588663	141588923	E083,E124	2
chr8	141588968	141589012	E080	1
chr8	141589236	141589371	E046,E051,E056	3
chr8	141589490	141589769	E006,E032,E034,E046,E051,E083,E093,E100,E116	9
chr8	141589807	141589880	E022,E032	2
chr8	141589898	141589965	E003,E022,E097	3
chr8	141589966	141590042	E081,E093	2
chr8	141590062	141590173	E021,E046,E051	3
chr8	141590205	141590268	E100	1
chr8	141590339	141590499	E080,E100,E127	3
chr8	141590518	141590613	E032	1
chr8	141590646	141591249	E004,E006,E022,E034,E046,E056,E080,E083,E086,E089,E090,E091,E097,E100,E114,E120,E121	17
chr8	141591354	141591447	E004,E100	2
chr8	141591639	141591780	E007,E034,E046	3
chr8	141591840	141591943	E086,E127	2
chr8	141591974	141592076	E017,E083,E128	3
chr8	141592497	141592547	E090	1
chr8	141592939	141593021	E034,E082	2
chr8	141593045	141593135	E086	1
chr8	141593233	141593442	E029,E034,E086,E097,E100	5
chr8	141593582	141593665	E005,E033	2
chr8	141593923	141594097	E032,E033,E046	3
chr8	141594331	141594688	E034,E046,E050,E086,E089,E100	6
chr8	141594742	141594899	E033,E034	2
chr8	141595076	141595836	E021,E055,E080,E086,E089,E090,E100,E126	8
chr8	141595860	141595924	E090	1
chr8	141595963	141596334	E017,E029,E055,E056,E080,E089,E090,E100,E121,E126,E127,E128	12
chr8	141596596	141597177	E003,E017,E021,E032,E033,E034,E046,E080,E086,E089,E090,E091,E093,E097,E100,E116,E121	17
chr8	141597179	141600769	E003,E004,E005,E006,E007,E008,E017,E021,E022,E028,E029,E032,E033,E034,E046,E050,E055,E056,E057,E059,E080,E081,E082,E083,E084,E085,E086,E088,E089,E090,E091,E092,E093,E094,E097,E098,E100,E109,E114,E116,E117,E118,E119,E120,E121,E122,E123,E124,E125,E126,E127,E128	52
chr8	141600813	141602047	E003,E006,E017,E021,E022,E028,E029,E032,E033,E034,E046,E050,E051,E055,E056,E057,E059,E080,E081,E082,E083,E085,E086,E088,E089,E090,E091,E092,E093,E094,E097,E098,E100,E109,E114,E116,E117,E118,E119,E120,E121,E122,E123,E124,E125,E126,E127,E128	48
chr8	141602142	141602201	E033	1
chr8	141602257	141602767	E006,E022,E028,E029,E032,E033,E034,E046,E055,E086,E100,E114,E116,E117,E119,E127	16
chr8	141602844	141602894	E082	1
chr8	141602935	141603048	E046,E055,E089,E093,E114	5
chr8	141603068	141603334	E032,E033,E034,E046,E092,E114	6
chr8	141603415	141603469	E100	1
chr8	141603560	141604164	E006,E017,E029,E032,E033,E034,E046,E050,E051,E080,E086,E093,E094,E098,E100,E114,E116,E118,E124	19
chr8	141604177	141604298	E086,E092,E094,E116	4
chr8	141604655	141604713	E021	1
chr8	141604774	141605429	E003,E006,E007,E017,E022,E028,E029,E032,E033,E034,E046,E050,E055,E056,E057,E081,E082,E086,E088,E089,E090,E093,E098,E100,E114,E117,E119,E121,E122,E124,E125,E127,E128	33
chr8	141606124	141606205	E034,E127	2
chr8	141606416	141606456	E034	1
chr8	141606566	141606627	E032	1
chr8	141606678	141609856	E003,E004,E005,E006,E007,E008,E017,E021,E022,E028,E029,E032,E033,E034,E046,E050,E051,E055,E056,E057,E059,E080,E081,E082,E083,E084,E085,E086,E088,E089,E090,E091,E092,E093,E094,E097,E098,E100,E109,E114,E116,E117,E118,E119,E120,E121,E122,E123,E124,E125,E126,E127,E128	53
chr8	141609913	141610527	E004,E006,E007,E017,E021,E032,E034,E046,E055,E056,E057,E059,E081,E082,E083,E089,E090,E098,E100,E120,E121,E122,E125,E126,E127,E128	26
chr8	141610794	141610947	E034,E093,E100	3
chr8	141611045	141611141	E032,E080	2
chr8	141611152	141611418	E021,E022,E028,E029,E032,E046,E050,E051,E086,E116,E118,E124	12
chr8	141611540	141611620	E100	1
chr8	141611685	141611824	E008,E021,E080	3
chr8	141611997	141612240	E004,E032,E034,E056,E082,E100	6
chr8	141612388	141612780	E055,E080,E081,E082,E083,E089,E090,E117,E121,E126	10
chr8	141612781	141612873	E089	1
chr8	141612899	141613462	E003,E034,E089,E090,E100,E126	6
chr8	141613547	141613810	E080,E090,E091,E097	4
chr8	141613837	141614448	E022,E033,E034,E046,E055,E080,E081,E082,E091,E100,E114,E120,E121,E124,E127	15
chr8	141614651	141614736	E121	1
chr8	141614952	141615039	E100,E121	2
chr8	141615054	141615147	E033,E034	2
chr8	141615322	141615372	E082	1
chr8	141615428	141615468	E034	1
chr8	141615539	141615629	E034,E116	2
chr8	141615654	141615727	E032	1
chr8	141615767	141615892	E017,E033,E100,E127	4
chr8	141615961	141616100	E127	1
chr8	141616321	141616659	E022,E028,E032,E034,E046,E055,E083,E089,E097,E098,E114,E127	12
chr8	141616693	141616766	E124	1
chr8	141617372	141617529	E051,E080,E100	3
chr8	141617736	141617816	E022,E125	2
chr8	141617887	141617937	E032	1
chr8	141618081	141619020	E005,E008,E017,E021,E022,E034,E080,E083,E086,E090,E097,E100	12
chr8	141619047	141619838	E003,E006,E017,E021,E022,E029,E032,E034,E055,E056,E057,E080,E081,E082,E083,E084,E086,E088,E089,E090,E091,E092,E097,E098,E100,E114,E118,E120,E121,E122,E125,E126,E128	33
chr8	141619841	141620073	E021,E090,E097	3
chr8	141620203	141620268	E032,E033	2
chr8	141620594	141620636	E086	1
chr8	141620837	141620877	E086	1
chr8	141620920	141620987	E114	1
chr8	141621040	141621090	E082	1
chr8	141621181	141621351	E021,E034,E093,E118	4
chr8	141621464	141621504	E086	1
chr8	141621706	141621896	E050,E051,E097,E100	4
chr8	141621962	141622012	E022	1
chr8	141622357	141622577	E008,E017,E021,E034,E051,E055,E056,E083,E088,E089,E090,E126	12
chr8	141622841	141622963	E097	1
chr8	141623006	141623056	E091	1
chr8	141623561	141623809	E034,E046,E055,E086,E114,E120,E121,E124	8
chr8	141623998	141624092	E083,E086	2
chr8	141624466	141624558	E097	1
chr8	141624570	141626514	E003,E004,E005,E006,E007,E008,E017,E021,E022,E028,E032,E033,E034,E046,E050,E055,E056,E057,E059,E080,E081,E082,E083,E086,E088,E089,E090,E097,E100,E109,E114,E117,E118,E119,E120,E121,E123,E124,E125,E126,E127,E128	42
chr8	141626902	141627448	E021,E022,E032,E034,E080,E083,E097,E100,E119	9
chr8	141627771	141627874	E034	1
chr8	141627967	141628017	E021	1
chr8	141628417	141628625	E029,E050,E051,E124	4
chr8	141628630	141630081	E003,E004,E005,E006,E007,E008,E017,E021,E022,E032,E033,E046,E050,E051,E055,E059,E080,E081,E082,E083,E084,E085,E086,E088,E089,E090,E091,E092,E093,E094,E097,E098,E100,E109,E118,E120,E121,E122,E123,E124,E125,E128	42
chr8	141630131	141630653	E006,E017,E021,E032,E033,E046,E055,E059,E080,E083,E086,E117,E124,E125,E128	15
chr8	141631119	141631759	E006,E007,E017,E055,E056,E057,E059,E080,E083,E086,E089,E090,E091,E093,E097,E100,E120,E121,E122,E123,E124,E125,E126,E127,E128	25
chr8	141631800	141632353	E032,E033,E055,E083,E088,E089,E090,E100,E117,E124,E126	11
chr8	141633361	141633411	E021	1
chr8	141633436	141633617	E097,E100,E114,E124	4
chr8	141633639	141634214	E007,E028,E033,E050,E055,E057,E089,E090,E091,E098,E100,E118,E119,E124,E126,E127	16
chr8	141634281	141634357	E098	1
chr8	141634464	141634514	E022	1
chr8	141634527	141634767	E007,E022,E098,E118,E127	5
chr8	141634776	141634961	E034,E090,E091,E100,E126	5
chr8	141634985	141635234	E022,E034,E080,E089,E109,E114,E116,E118,E124	9
chr8	141635294	141635344	E021	1
chr8	141635628	141635668	E034	1
chr8	141635746	141635796	E022	1
chr8	141635830	141636975	E021,E032,E033,E034,E057,E080,E086,E088,E093,E097,E100,E114,E118,E123	14
chr8	141637015	141637904	E006,E007,E017,E032,E034,E046,E055,E056,E080,E082,E083,E086,E088,E089,E090,E091,E093,E097,E098,E100,E109,E114,E116,E118,E120,E121,E124,E126	28
chr8	141637911	141638208	E022,E033,E090,E097,E100,E118	6
chr8	141638256	141638614	E050,E090,E092,E100,E116,E118,E121	7
chr8	141638769	141638819	E093	1
chr8	141638932	141638978	E097	1
chr8	141639119	141639192	E093,E097	2
chr8	141639232	141639377	E032,E083,E093,E097,E098	5
chr8	141639418	141639750	E082,E097,E100,E118	4
chr8	141639757	141639872	E003,E100,E124	3
chr8	141639882	141641255	E003,E004,E005,E006,E007,E008,E017,E021,E022,E028,E029,E032,E034,E046,E050,E051,E055,E056,E057,E059,E080,E081,E083,E086,E088,E089,E090,E091,E092,E093,E094,E097,E098,E100,E109,E114,E116,E119,E120,E121,E123,E124,E125,E126,E127,E128	46
chr8	141641293	141641368	E097	1
chr8	141641680	141642282	E006,E017,E022,E032,E046,E055,E056,E059,E089,E097,E098,E100,E116,E120,E121,E123,E126,E127	18
chr8	141642380	141642553	E034,E091,E097,E100,E117,E124	6
chr8	141642554	141643066	E006,E008,E017,E032,E034,E046,E056,E080,E083,E088,E089,E093,E097,E114,E116,E117,E119,E123,E126	19
chr8	141643390	141643446	E097	1
chr8	141643508	141648498	E003,E004,E005,E006,E007,E008,E017,E021,E022,E028,E029,E032,E033,E034,E046,E050,E051,E055,E056,E057,E059,E080,E081,E082,E083,E084,E085,E086,E088,E089,E090,E091,E092,E093,E094,E097,E098,E100,E109,E114,E116,E117,E118,E119,E120,E121,E122,E123,E124,E125,E126,E127,E128	53
chr8	141648522	141648572	E090	1
chr8	141648700	141648754	E033	1
chr8	141648880	141648933	E093	1
chr8	141649086	141649213	E100,E119	2
chr8	141649514	141649654	E082,E100	2
chr8	141649914	141649982	E091	1
chr8	141650150	141650194	E097	1
chr8	141650979	141651049	E118	1
chr8	141651217	141651267	E114	1
chr8	141651283	141651396	E017,E022,E127	3
chr8	141651482	141651577	E017,E032,E119	3
chr8	141651929	141651993	E097	1
chr8	141652073	141652123	E055	1
chr8	141652266	141652656	E003,E007,E017,E032,E046,E086,E097,E100,E114,E118	10
chr8	141653013	141653097	E033,E114	2
chr8	141654021	141654071	E090	1
chr8	141654256	141654336	E123	1
chr8	141654366	141654481	E033,E086,E114	3
chr8	141654505	141654568	E098,E127	2
chr8	141654572	141654622	E090	1
chr8	141654643	141654683	E086	1
chr8	141654765	141654901	E081,E082,E092,E097	4
chr8	141654943	141655087	E055,E056,E081,E090,E097,E126	6
chr8	141655447	141656424	E003,E004,E005,E006,E017,E021,E022,E028,E029,E046,E050,E051,E055,E056,E057,E059,E080,E081,E083,E086,E088,E089,E090,E091,E092,E094,E097,E098,E100,E109,E114,E117,E118,E119,E120,E121,E122,E123,E124,E125,E126,E127,E128	43
chr8	141656529	141657404	E003,E006,E017,E022,E028,E029,E032,E033,E050,E051,E055,E056,E057,E081,E082,E083,E086,E088,E089,E090,E091,E092,E093,E097,E098,E100,E114,E116,E118,E119,E120,E121,E122,E123,E124,E125,E126,E127,E128	39
chr8	141657766	141657874	E003,E033,E100	3
chr8	141658255	141658372	E006,E114,E128	3
chr8	141658422	141658581	E017,E089,E097,E121	4
chr8	141658900	141658950	E051	1
chr8	141659402	141659452	E114	1
chr8	141659482	141659590	E050,E117	2
chr8	141660596	141660646	E097	1
chr8	141661074	141661118	E097	1
chr8	141661214	141661294	E127	1
chr8	141662106	141662182	E003	1
chr8	141662267	141662446	E114,E117,E122	3
chr8	141662539	141662610	E090	1
chr8	141662627	141662846	E005,E021,E046,E051,E092,E114	6
chr8	141662867	141663032	E094,E109	2
chr8	141663092	141663152	E006	1
chr8	141663219	141663273	E033	1
chr8	141663337	141663387	E021	1
chr8	141663522	141664093	E021,E022,E028,E055,E056,E057,E081,E082,E083,E086,E088,E089,E094,E098,E100,E109,E114,E117,E119,E125,E127	21
chr8	141664253	141664303	E021	1
chr8	141664724	141664947	E022,E091,E114,E117,E123,E126,E127	7
chr8	141665219	141665282	E086	1
chr8	141665780	141665870	E091	1
chr8	141666011	141666061	E021	1
chr8	141666220	141666313	E114	1
chr8	141666344	141666404	E097	1
chr8	141666426	141666521	E114	1
chr8	141666563	141666822	E021,E091,E097,E117	4
chr8	141666934	141666984	E091	1
chr8	141667068	141667266	E032,E086,E092,E097,E114,E125	6
chr8	141667565	141668200	E021,E022,E032,E056,E059,E080,E081,E091,E097,E098,E114,E128	12
chr8	141668576	141668636	E006	1
chr8	141668641	141668685	E097	1
chr8	141668955	141669009	E098	1
chr8	141669278	141669387	E007,E097	2
chr8	141669520	141670454	E005,E006,E017,E028,E055,E056,E057,E059,E080,E081,E082,E083,E084,E085,E086,E089,E091,E092,E097,E098,E100,E109,E114,E117,E119,E120,E121,E125,E126,E127,E128	31
chr8	141670564	141670614	E083	1
chr8	141670705	141670765	E005,E114	2
chr8	141670953	141671121	E003,E007,E117	3
chr8	141671220	141671270	E082	1
chr8	141671460	141671550	E051,E100	2
chr8	141671764	141671876	E081,E089	2
chr8	141671898	141672072	E007,E055,E056,E120,E121,E126	6
chr8	141672271	141672373	E022,E055,E127	3
chr8	141672580	141672637	E033,E086	2
chr8	141672640	141672739	E083,E097,E120	3
chr8	141672865	141672915	E083	1
chr8	141673034	141673676	E059,E080,E083,E088,E091,E093,E097,E114,E122	9
chr8	141673866	141673959	E122	1
chr8	141674467	141674511	E080	1
chr8	141674724	141674774	E091	1
chr8	141674829	141674984	E080,E114	2
chr8	141674993	141675043	E114	1
chr8	141675432	141675560	E097,E124	2
chr8	141676531	141676617	E097,E098	2
chr8	141677212	141677287	E022,E124	2
chr8	141677645	141677771	E033	1
chr8	141677920	141678130	E032,E033,E086,E114	4
chr8	141678274	141679262	E003,E004,E005,E006,E007,E008,E017,E021,E022,E028,E029,E032,E033,E034,E046,E050,E051,E055,E056,E059,E080,E081,E082,E083,E084,E085,E086,E088,E089,E090,E091,E092,E093,E097,E098,E100,E109,E114,E116,E117,E118,E119,E120,E121,E122,E123,E124,E125,E126,E127,E128	51
chr8	141679472	141679593	E081,E089,E122,E127	4
chr8	141679642	141680376	E017,E046,E055,E056,E080,E081,E082,E083,E089,E090,E093,E097,E098,E109,E121,E125,E126	17
chr8	141680624	141680955	E022,E050,E055,E056,E082,E083,E097,E121,E128	9
chr8	141680998	141681668	E007,E017,E022,E082,E083,E086,E090,E114,E120,E121,E125,E128	12
chr8	141682584	141682769	E022,E046,E059,E122	4
chr8	141682886	141683035	E007,E080,E127	3
chr8	141683335	141683381	E097	1
chr8	141683622	141684586	E022,E032,E051,E081,E082,E083,E093,E097,E120,E121	10
chr8	141684758	141684816	E083	1
chr8	141685392	141685606	E083	1
chr8	141685643	141686161	E034,E083,E100,E120,E121	5
chr8	141686909	141687174	E003,E004,E021,E022,E050,E051,E055,E056,E089,E091,E114,E117,E121,E123	14
chr8	141687235	141687607	E017,E022,E083,E091,E100,E114,E122,E123	8
chr8	141687706	141687818	E083,E123	2
chr8	141688013	141688129	E083	1
chr8	141688469	141688577	E021,E083	2
chr8	141688632	141689030	E050,E080,E083,E086,E092,E114,E123	7
chr8	141689706	141689767	E022	1
chr8	141690029	141690109	E059	1
chr8	141690133	141690212	E100,E120	2
chr8	141690257	141690364	E083	1
chr8	141690694	141690791	E122	1
chr8	141690817	141690881	E124	1
chr8	141690976	141691089	E032,E033,E034,E124	4
chr8	141691555	141691609	E127	1
chr8	141692504	141692554	E088	1
chr8	141693256	141693306	E083	1
chr8	141694343	141694438	E097	1
chr8	141694505	141694555	E022	1
chr8	141695878	141695992	E080,E120,E121	3
chr8	141696132	141696232	E017,E123,E126,E127,E128	5
chr8	141696851	141697234	E081,E082,E091,E097,E098,E127	6
chr8	141697311	141698854	E003,E004,E005,E008,E017,E021,E022,E081,E082,E083,E084,E085,E086,E090,E091,E092,E097,E098,E100,E109,E123	21
chr8	141698992	141699169	E034,E083,E124	3
chr8	141699235	141699490	E032,E083,E086	3
chr8	141699596	141699692	E123	1
chr8	141699790	141699870	E059	1
chr8	141699963	141700013	E021	1
chr8	141700370	141700430	E091	1
chr8	141700433	141700499	E021,E120	2
chr8	141700525	141700575	E091	1
chr8	141701450	141701494	E080	1
chr8	141701698	141701864	E083,E091	2
chr8	141701934	141702109	E022,E083	2
chr8	141702615	141704146	E006,E022,E032,E050,E056,E059,E080,E081,E082,E083,E084,E085,E086,E089,E090,E091,E092,E097,E100,E114,E117,E120,E121,E122,E123,E125,E126,E127,E128	29
chr8	141704578	141704891	E080,E083,E117,E123	4
chr8	141704930	141704980	E114	1
chr8	141705042	141705092	E007	1
chr8	141705095	141705168	E082	1
chr8	141705179	141705295	E007,E122	2
chr8	141705299	141705412	E022,E083,E127	3
chr8	141705633	141705684	E083	1
chr8	141705801	141705968	E080,E109,E127	3
chr8	141706033	141706083	E082	1
chr8	141706118	141706718	E003,E007,E022,E059,E086,E121	6
chr8	141706818	141706880	E083	1
chr8	141707143	141707194	E080	1
chr8	141707204	141707258	E098	1
chr8	141707402	141707554	E006,E022,E082,E088	4
chr8	141707839	141707879	E086	1
chr8	141708023	141708073	E051	1
chr8	141708265	141708375	E021,E088,E127	3
chr8	141709068	141709175	E119	1
chr8	141709261	141709875	E005,E006,E007,E032,E033,E050,E051,E055,E059,E080,E081,E082,E083,E086,E088,E089,E090,E091,E092,E093,E098,E100,E109,E116,E117,E120,E121	27
chr8	141709918	141710085	E006	1
chr8	141710142	141710207	E127	1
chr8	141710308	141710402	E097,E114	2
chr8	141711050	141711100	E022	1
chr8	141711125	141711175	E093	1
chr8	141712402	141712492	E032	1
chr8	141712564	141712640	E114	1
chr8	141712707	141712757	E022	1
chr8	141712881	141712941	E032	1
chr8	141713063	141713125	E021	1
chr8	141713269	141713319	E091	1
chr8	141713385	141713453	E021,E022	2
chr8	141713589	141713783	E006,E120,E128	3
chr8	141713815	141714062	E083,E088,E116	3
chr8	141714241	141714291	E093	1
chr8	141714487	141715493	E004,E005,E006,E007,E017,E021,E022,E028,E046,E055,E056,E057,E059,E080,E081,E082,E083,E084,E086,E089,E090,E091,E092,E097,E098,E100,E114,E116,E117,E118,E119,E120,E121,E122,E123,E125,E126,E127,E128	39
chr8	141715498	141715634	E007,E083,E121	3
chr8	141715638	141715767	E083	1
chr8	141715846	141715900	E127	1
chr8	141715930	141716020	E121,E127	2
chr8	141716684	141716734	E091	1
chr8	141717625	141717675	E022	1
chr8	141717895	141718098	E003,E029,E046,E080,E083,E086,E088,E089,E090,E091,E092,E093,E100,E124	14
chr8	141718127	141718177	E082	1
chr8	141718182	141718249	E098	1
chr8	141718307	141718453	E006,E081,E083,E090,E092,E122,E127	7
chr8	141718490	141718805	E004,E021,E083	3
chr8	141718962	141719053	E083,E084	2
chr8	141719099	141719328	E056,E091,E119,E127	4
chr8	141719346	141719400	E127	1
chr8	141719565	141719910	E007,E021,E029,E081,E082,E091,E123	7
chr8	141720881	141721030	E007,E022,E093	3
chr8	141721734	141721884	E093,E100,E120,E121,E127	5
chr8	141722364	141722473	E086,E114,E123	3
chr8	141723096	141723150	E126	1
chr8	141724025	141724075	E022	1
chr8	141724227	141724281	E128	1
chr8	141724630	141724694	E124	1
chr8	141724770	141724814	E097	1
chr8	141725003	141725136	E091,E092	2
chr8	141725944	141726004	E055,E122	2
chr8	141726089	141726139	E088	1
chr8	141726278	141726645	E006,E021,E022,E086,E088,E092,E127	7
chr8	141727009	141727246	E003,E017,E091,E097,E121	5
chr8	141727302	141727352	E121	1
chr8	141727415	141727594	E090,E091,E121,E123	4
chr8	141727605	141729050	E004,E005,E006,E007,E017,E021,E022,E028,E029,E055,E056,E057,E059,E080,E081,E082,E083,E084,E086,E088,E089,E090,E091,E092,E093,E094,E097,E098,E100,E109,E114,E117,E119,E120,E121,E122,E123,E125,E126,E127,E128	41
chr8	141729297	141729369	E097	1
chr8	141729393	141729486	E090,E114	2
chr8	141729582	141729662	E057,E097	2
chr8	141729680	141729924	E022,E059,E080,E082,E089,E090,E093,E097,E120,E125,E127,E128	12
chr8	141730118	141730169	E092	1
chr8	141730186	141730265	E083,E097,E127	3
chr8	141730375	141730425	E092	1
chr8	141731214	141731321	E124	1
chr8	141731673	141731713	E034	1
chr8	141731770	141732094	E017,E021,E057,E091	4
chr8	141732578	141736502	E003,E006,E017,E021,E022,E028,E032,E034,E050,E055,E056,E057,E059,E080,E081,E082,E083,E084,E086,E088,E089,E090,E091,E092,E093,E094,E097,E098,E100,E114,E116,E117,E119,E120,E121,E122,E123,E124,E125,E126,E127,E128	42
chr8	141736507	141736710	E057,E059,E091,E126	4
chr8	141736751	141738050	E006,E017,E028,E055,E056,E057,E059,E088,E091,E097,E098,E114,E117,E119,E120,E121,E122,E123,E125,E126,E127,E128	22
chr8	141738135	141738274	E022,E056,E057,E091,E097,E114	6
chr8	141738467	141738625	E091,E117,E127	3
chr8	141738897	141740078	E022,E086,E089,E091,E097,E117,E122,E125,E126,E128	10
chr8	141740092	141740192	E083,E097	2
chr8	141740207	141740251	E097	1
chr8	141741027	141741108	E032	1
chr8	141741140	141741190	E021	1
chr8	141741489	141741761	E028,E057,E114,E119,E122,E127	6
chr8	141742194	141742246	E097	1
chr8	141742652	141743773	E004,E022,E059,E081,E082,E097,E100,E122	8
chr8	141743787	141743842	E081	1
chr8	141743865	141743925	E122	1
chr8	141743957	141744454	E004,E005,E008,E028,E032,E057,E082,E086,E088,E091,E092,E119,E122	13
chr8	141744467	141744552	E022,E091	2
chr8	141744558	141744734	E005,E022,E091,E097,E100	5
chr8	141744762	141744891	E033,E091,E122	3
chr8	141744896	141745010	E091,E122	2
chr8	141745393	141745643	E021,E091	2
chr8	141745955	141746222	E059,E093,E127	3
chr8	141746528	141746588	E122	1
chr8	141746694	141746771	E022,E127	2
chr8	141746988	141747055	E093	1
chr8	141747311	141747351	E086	1
chr8	141747935	141747981	E080	1
chr8	141748657	141748707	E091	1
chr8	141749473	141749648	E091	1
chr8	141749708	141749783	E091	1
chr8	141749810	141749903	E022,E080	2
chr8	141750017	141750071	E127	1
chr8	141750098	141750356	E005,E088,E091	3
chr8	141750536	141750600	E124	1
chr8	141751994	141752034	E086	1
chr8	141752197	141752241	E080	1
chr8	141752293	141752343	E021	1
chr8	141753008	141753058	E089	1
chr8	141753189	141753233	E080	1
chr8	141753380	141753480	E117	1
chr8	141753719	141753794	E090	1
chr8	141754305	141754422	E021	1
chr8	141754998	141755128	E097	1
chr8	141755645	141755714	E098	1
chr8	141756178	141756222	E097	1
chr8	141756343	141756445	E093,E122	2
chr8	141756518	141756579	E114	1
chr8	141757304	141757424	E022,E082,E088	3
chr8	141757553	141757690	E125	1
chr8	141757775	141757891	E086,E091	2
chr8	141758032	141758155	E008,E122	2
chr8	141758219	141758299	E121	1
chr8	141758448	141758804	E006,E017,E033,E055,E056,E080,E083,E088,E091,E098,E100,E120,E121,E126	14
chr8	141759198	141759345	E091	1
chr8	141759363	141759413	E017	1
chr8	141759528	141759568	E034	1
chr8	141760454	141760532	E021	1
chr8	141760734	141760797	E021,E114	2
chr8	141761139	141761179	E086	1
chr8	141761943	141762045	E005,E127	2
chr8	141762338	141762407	E100	1
chr8	141762521	141762571	E093	1
chr8	141762861	141762924	E021	1
chr8	141762969	141763027	E082	1
chr8	141763195	141763249	E098	1
chr8	141763502	141763702	E051,E080,E097,E114	4
chr8	141764181	141764781	E003,E004,E005,E008,E021,E022,E080,E083,E084,E085,E086,E091,E109,E117,E125	15
chr8	141764826	141764965	E022,E083,E109,E114	4
chr8	141765238	141765707	E003,E022,E046,E080,E084,E085,E092,E094,E098,E109,E117,E118,E122	13
chr8	141765730	141765831	E085,E092	2
chr8	141765967	141766050	E097	1
chr8	141768383	141768476	E080,E127	2
chr8	141768494	141768706	E005,E021,E022,E051,E083,E114,E117	7
chr8	141769299	141769515	E088,E090	2
chr8	141769657	141769707	E088	1
chr8	141769759	141770060	E006,E017,E021,E022,E028,E033,E046,E055,E056,E057,E080,E083,E086,E088,E090,E091,E097,E100,E114,E117,E118,E120,E123,E125,E126,E127,E128	27
chr8	141770726	141770776	E093	1
chr8	141771264	141771386	E123	1
chr8	141771579	141771670	E127	1
chr8	141772956	141773016	E125	1
chr8	141773027	141773422	E083,E091,E092,E114	4
chr8	141773582	141773680	E097	1
chr8	141773835	141773908	E091	1
chr8	141774092	141774234	E006,E091	2
chr8	141774254	141775418	E006,E017,E032,E055,E056,E057,E059,E080,E088,E091,E097,E098,E100,E117,E120,E121,E123,E125,E126,E127,E128	21
chr8	141775702	141775756	E094	1
chr8	141775862	141775959	E021,E086,E088	3
chr8	141775985	141776587	E003,E006,E022,E032,E033,E055,E083,E084,E086,E089,E091,E092,E098,E114,E116,E121,E127	17
chr8	141776714	141776774	E125	1
chr8	141776777	141776837	E005	1
chr8	141776955	141777024	E055,E083	2
chr8	141777494	141777546	E085	1
chr8	141778288	141778478	E032,E083,E100,E127	4
chr8	141778516	141778806	E004,E006,E007,E080,E097,E114,E120	7
chr8	141779792	141779929	E006	1
chr8	141779966	141780871	E003,E006,E008,E017,E028,E055,E056,E059,E080,E082,E083,E085,E086,E088,E089,E090,E091,E092,E097,E098,E100,E114,E117,E120,E121,E122,E123,E125,E126,E127,E128	31
chr8	141781401	141781542	E022,E085,E097	3
chr8	141781568	141781814	E022,E084,E085,E086,E089	5
chr8	141782102	141782167	E006,E124	2
chr8	141782250	141782360	E021,E085,E092	3
chr8	141782440	141782480	E034	1
chr8	141782551	141782603	E022	1
chr8	141783512	141784625	E003,E004,E005,E006,E007,E008,E017,E021,E022,E055,E056,E082,E083,E086,E088,E091,E097,E100,E109,E118,E120,E122,E125,E126,E128	25
chr8	141784638	141784981	E003,E021,E022,E083	4
chr8	141785232	141785410	E021,E032	2
chr8	141786171	141786221	E021	1
chr8	141786337	141786434	E086,E100	2
chr8	141786619	141786669	E021	1
chr8	141786801	141786996	E004,E006,E091,E114,E128	5
chr8	141787418	141787468	E022	1
chr8	141787595	141787678	E008	1
chr8	141787726	141787776	E022	1
chr8	141788625	141788687	E100	1
chr8	141788694	141788744	E022	1
chr8	141789909	141789986	E046	1
chr8	141790168	141790663	E004,E007,E022,E080,E081,E089,E114,E119,E120,E121	10
chr8	141790683	141790733	E114	1
chr8	141791188	141791248	E017	1
chr8	141791636	141791680	E097	1
chr8	141791713	141792216	E017,E022,E032,E050,E051,E056,E059,E080,E081,E082,E083,E084,E085,E088,E089,E091,E092,E097,E123,E124,E128	21
chr8	141792287	141792412	E088,E097	2
chr8	141792590	141792665	E022,E082,E127	3
chr8	141792805	141792970	E116	1
chr8	141794653	141794707	E114	1
chr8	141794730	141794772	E034	1
chr8	141794990	141795035	E034	1
chr8	141795114	141795168	E127	1
chr8	141795306	141795382	E007	1
chr8	141795507	141795557	E032	1
chr8	141795563	141795613	E082	1
chr8	141795624	141795664	E086	1
chr8	141795679	141795825	E051,E097	2
chr8	141795979	141796421	E017,E056,E083,E097	4
chr8	141796465	141796545	E119	1
chr8	141796759	141797254	E006,E032,E033,E034,E050,E080,E097,E116,E123,E127,E128	11
chr8	141797406	141797468	E122	1
chr8	141797512	141797552	E086	1
chr8	141797838	141797933	E022,E033,E046	3
chr8	141797956	141798063	E022,E086,E097	3
chr8	141798130	141798276	E032,E034,E125	3
chr8	141798815	141798893	E081	1
chr8	141798898	141799717	E003,E006,E017,E021,E022,E034,E081,E082,E090,E125,E128	11
chr8	141800150	141800237	E033,E034	2
chr8	141800255	141800355	E032,E034	2
chr8	141800394	141802930	E003,E004,E005,E006,E007,E008,E017,E021,E022,E028,E029,E032,E033,E034,E046,E050,E051,E055,E056,E057,E059,E080,E081,E082,E083,E084,E085,E086,E088,E089,E090,E091,E092,E093,E094,E097,E098,E100,E109,E114,E116,E117,E118,E119,E120,E121,E122,E123,E124,E125,E126,E127,E128	53
chr8	141803858	141804027	E005,E017,E028,E084	4
chr8	141804268	141804338	E121	1
chr8	141804354	141805545	E003,E004,E008,E022,E033,E059,E080,E083,E084,E085,E086,E090,E097,E100,E114,E123,E125	17
chr8	141805582	141805632	E085	1
chr8	141805785	141805939	E005,E006,E083,E093	4
chr8	141806230	141806341	E006	1
chr8	141806638	141806734	E122	1
chr8	141806809	141807887	E006,E021,E028,E029,E055,E056,E057,E082,E083,E094,E097,E109,E117,E119,E120,E121,E122,E123,E126	19
chr8	141808020	141808070	E082	1
chr8	141808145	141808223	E032	1
chr8	141808274	141808324	E022	1
chr8	141808587	141808669	E083,E097	2
chr8	141808723	141808799	E006	1
chr8	141809086	141810054	E003,E006,E007,E021,E022,E034,E056,E059,E080,E083,E084,E085,E088,E109,E114,E118,E120,E121,E122,E123,E127	21
chr8	141810344	141810398	E081	1
chr8	141810405	141810965	E003,E007,E022,E056,E059,E082,E083,E086,E089,E090,E120,E121,E122	13
chr8	141811024	141811084	E097	1
chr8	141811238	141811462	E005,E021,E022,E033,E083,E114,E120,E121	8
chr8	141811519	141811668	E083,E114,E127	3
chr8	141812677	141812782	E021,E034,E080,E123	4
chr8	141812860	141812900	E086	1
chr8	141813632	141813811	E082,E083	2
chr8	141813836	141813886	E085	1
chr8	141813890	141814099	E083,E084,E090,E097,E128	5
chr8	141814633	141814683	E032	1
chr8	141814772	141814822	E097	1
chr8	141815720	141815779	E097	1
chr8	141816067	141816143	E083	1
chr8	141816266	141816376	E005,E017	2
chr8	141816408	141816613	E083	1
chr8	141816685	141816813	E080,E083	2
chr8	141817142	141817428	E032,E094,E098	3
chr8	141817456	141817815	E081,E082,E083,E088,E091	5
chr8	141817985	141818074	E091,E125	2
chr8	141818221	141818447	E083,E091	2
chr8	141819660	141819740	E119	1
chr8	141819790	141819919	E083,E088,E119	3
chr8	141820042	141820104	E032	1
chr8	141820120	141820420	E005,E021,E083,E088,E090,E092,E122,E127	8
chr8	141820438	141820592	E022,E083	2
chr8	141820616	141821455	E008,E021,E022,E032,E083,E086,E088,E094,E097,E098,E118,E120,E121	13
chr8	141821588	141821659	E022,E091	2
chr8	141821778	141821863	E086,E120	2
chr8	141821865	141821929	E083	1
chr8	141822020	141822118	E080,E083,E114	3
chr8	141822600	141822650	E083	1
chr8	141822689	141822739	E082	1
chr8	141822824	141822874	E022	1
chr8	141824349	141824449	E006	1
chr8	141824700	141824849	E057	1
chr8	141826583	141826623	E086	1
chr8	141826657	141826749	E123	1
chr8	141826906	141826975	E083,E114	2
chr8	141827200	141827288	E083,E097	2
chr8	141827506	141828004	E005,E050,E083,E088,E092,E097,E117,E122,E125,E128	10
chr8	141828025	141828713	E006,E017,E022,E032,E046,E080,E081,E082,E083,E084,E086,E088,E089,E090,E092,E094,E097,E098,E100,E109,E117,E122,E123,E125,E128	25
chr8	141828806	141828868	E097	1
chr8	141828929	141829191	E088,E097,E125,E126,E128	5
chr8	141829197	141829262	E127	1
chr8	141829285	141829335	E092	1
chr8	141829372	141829587	E083,E086,E093	3
chr8	141829612	141830152	E006,E083,E086,E097,E117,E123	6
chr8	141830554	141830669	E022,E033,E083,E097,E125	5
chr8	141830964	141831014	E092	1
chr8	141831035	141831085	E083	1
chr8	141831186	141831304	E005,E083	2
chr8	141831358	141831637	E083,E086,E088	3
chr8	141831676	141831879	E034,E080,E083,E122	4
chr8	141832070	141832164	E022,E083	2
chr8	141832662	141832712	E088	1
chr8	141832757	141832984	E017,E081,E083,E088,E093	5
chr8	141833045	141833095	E032	1
chr8	141833605	141833723	E034,E051,E122	3
chr8	141833834	141833884	E093	1
chr8	141834068	141834264	E046,E098,E120,E125,E126,E128	6
chr8	141834431	141834595	E004,E090	2
chr8	141834636	141834710	E022,E083	2
chr8	141834773	141834941	E083,E090	2
chr8	141834993	141835986	E017,E032,E033,E050,E055,E056,E080,E083,E089,E090,E114,E123,E126,E127	14
chr8	141836133	141836205	E097	1
chr8	141837174	141837224	E091	1
chr8	141837434	141837597	E003,E032,E093	3
chr8	141837662	141837757	E122	1
chr8	141838624	141838664	E086	1
chr8	141838779	141838899	E059,E114	2
chr8	141838958	141839021	E122	1
chr8	141839037	141839148	E005,E022,E089	3
chr8	141839203	141839263	E122	1
chr8	141839687	141839777	E046,E097	2
chr8	141839894	141839934	E086	1
chr8	141839982	141840065	E097,E100	2
chr8	141840604	141840648	E034	1
chr8	141840719	141840773	E127	1
chr8	141840861	141840946	E083,E097	2
chr8	141840970	141841108	E032,E033,E034	3
chr8	141841110	141842026	E003,E004,E005,E006,E007,E008,E017,E021,E022,E028,E029,E032,E033,E034,E046,E050,E051,E055,E056,E057,E059,E080,E081,E082,E083,E084,E085,E086,E088,E089,E090,E091,E092,E093,E094,E097,E098,E100,E109,E114,E116,E117,E118,E119,E120,E121,E122,E123,E124,E125,E126,E127,E128	53
chr8	141842045	141842089	E097	1
chr8	141842126	141842261	E083,E123	2
chr8	141842499	141842770	E005,E007,E033,E080,E081,E083,E086,E088	8
chr8	141842811	141842861	E083	1
chr8	141842930	141842987	E022,E034	2
chr8	141842992	141843099	E021,E082,E083	3
chr8	141843470	141843520	E046	1
chr8	141843957	141844034	E004	1
chr8	141844098	141845648	E003,E004,E005,E006,E007,E008,E017,E021,E022,E028,E055,E056,E057,E059,E083,E084,E085,E086,E088,E089,E090,E091,E092,E094,E097,E098,E100,E114,E117,E119,E120,E121,E122,E123,E124,E125,E126,E127,E128	39
chr8	141845677	141845737	E004	1
chr8	141845755	141846164	E017,E021,E022,E034,E055,E056,E057,E084,E086,E088,E089,E090,E092,E097,E100,E114,E122,E125	18
chr8	141846251	141846532	E006,E017,E022,E033,E034,E097,E122,E128	8
chr8	141846583	141846656	E055	1
chr8	141847217	141847396	E021,E022,E088,E128	4
chr8	141847449	141847580	E006,E057,E100,E109,E125	5
chr8	141847707	141847757	E109	1
chr8	141848377	141848738	E017,E022,E033,E034,E055,E056,E080,E091,E092,E094,E109,E114,E126,E128	14
chr8	141848777	141848848	E034	1
chr8	141849082	141849848	E003,E006,E017,E022,E029,E032,E033,E034,E046,E050,E051,E055,E056,E083,E086,E088,E089,E090,E092,E093,E097,E120,E122,E124,E125,E126,E128	27
chr8	141849862	141849974	E034,E119	2
chr8	141850011	141850082	E032	1
chr8	141850119	141850169	E007	1
chr8	141850237	141850287	E022	1
chr8	141850322	141850439	E033	1
chr8	141850577	141850640	E127	1
chr8	141850834	141850891	E080	1
chr8	141851235	141851298	E005	1
chr8	141852046	141852096	E022	1
chr8	141852337	141852409	E097	1
chr8	141852607	141852697	E127	1
chr8	141852715	141852761	E097	1
chr8	141852797	141852837	E086	1
chr8	141852914	141853054	E083,E123	2
chr8	141853127	141853196	E007	1
chr8	141853433	141853755	E005,E055,E080,E083,E088,E114,E122,E123,E127	9
chr8	141853854	141853930	E034,E127	2
chr8	141854115	141854513	E084,E085,E109	3
chr8	141854661	141854715	E033	1
chr8	141854723	141854773	E022	1
chr8	141854951	141855207	E003,E004,E008,E021,E022,E091	6
chr8	141855272	141855736	E003,E004,E007,E008,E017,E021,E022,E125,E128	9
chr8	141855782	141855832	E046	1
chr8	141856400	141856501	E119	1
chr8	141856608	141856653	E097	1
chr8	141857017	141857067	E017	1
chr8	141857148	141857208	E122	1
chr8	141857312	141857362	E007	1
chr8	141857895	141858044	E022,E123	2
chr8	141858446	141858486	E086	1
chr8	141858638	141858705	E021,E086	2
chr8	141859216	141859502	E003,E007,E021,E059	4
chr8	141860485	141860529	E080	1
chr8	141860736	141860786	E021	1
chr8	141861223	141861287	E124	1
chr8	141861990	141862070	E119	1
chr8	141862291	141862421	E127	1
chr8	141862723	141862800	E003,E089	2
chr8	141862879	141862961	E116	1
chr8	141863009	141863266	E021,E022,E032,E114,E127	5
chr8	141864173	141864702	E006,E017,E055,E056,E088,E114,E120,E122,E125	9
chr8	141864722	141864867	E122	1
chr8	141865165	141865227	E017,E033	2
chr8	141865744	141865830	E006,E055	2
chr8	141865921	141865980	E055	1
chr8	141866769	141866823	E056	1
chr8	141867289	141868080	E004,E021,E046,E050,E059,E080,E091,E114,E122,E123,E125	11
chr8	141868174	141868371	E059,E097,E123	3
chr8	141868857	141868944	E088,E127	2
chr8	141869008	141869088	E116	1
chr8	141869541	141869591	E114	1
chr8	141869684	141869738	E127	1
chr8	141869751	141869791	E086	1
chr8	141869950	141870004	E127	1
chr8	141870330	141870380	E051	1
chr8	141870863	141870949	E127	1
chr8	141871176	141871226	E114	1
chr8	141871313	141871363	E021	1
chr8	141871640	141871696	E034	1
chr8	141872277	141873197	E003,E004,E008,E017,E021,E022,E046,E055,E083,E098,E114,E119,E120,E121,E123,E124,E125,E128	18
chr8	141873240	141873300	E003	1
chr8	141873676	141873865	E021,E083,E097,E121,E127	5
chr8	141874734	141874946	E021,E124	2
chr8	141875021	141875234	E005,E021,E034	3
chr8	141875449	141875503	E021	1
chr8	141876067	141876113	E097	1
chr8	141876390	141876474	E034,E122	2
chr8	141876485	141876553	E080	1
chr8	141876575	141876631	E100	1
chr8	141877139	141877317	E003,E008,E083,E091,E121	5
chr8	141877392	141877459	E004	1
chr8	141877595	141878259	E004,E006,E017,E022,E055,E057,E084,E085,E086,E091,E109,E114,E118,E125	14
chr8	141878311	141878441	E006,E081,E082	3
chr8	141878627	141878667	E086	1
chr8	141878724	141878804	E119	1
chr8	141878928	141878978	E093	1
chr8	141879353	141879509	E032,E081	2
chr8	141879627	141879693	E086	1
chr8	141880186	141880240	E127	1
chr8	141880629	141880823	E005,E007,E021	3
chr8	141880873	141881065	E005,E007	2
chr8	141881506	141881586	E119	1
chr8	141881616	141881711	E086,E121	2
chr8	141881730	141881790	E125	1
chr8	141881861	141881911	E046	1
chr8	141882221	141882271	E017	1
chr8	141882775	141882932	E081,E082,E119	3
chr8	141882964	141883220	E081,E114,E122,E123	4
chr8	141883231	141883271	E086	1
chr8	141883703	141883844	E003,E022,E114,E125	4
chr8	141883956	141884127	E081,E082	2
chr8	141884170	141884357	E050,E080	2
chr8	141884408	141884488	E123	1
chr8	141885171	141885376	E084,E109	2
chr8	141885551	141885756	E006,E017,E083,E109,E118,E123,E128	7
chr8	141886135	141886206	E032	1
chr8	141887062	141887112	E046	1
chr8	141887795	141887845	E114	1
chr8	141888147	141888281	E003	1
chr8	141888536	141888586	E021	1
chr8	141889022	141889097	E097	1
chr8	141889459	141889517	E100	1
chr8	141889555	141889611	E082,E093	2
chr8	141889660	141889737	E100	1
chr8	141890071	141890202	E080,E114	2
chr8	141890225	141890612	E003,E004,E006,E017,E021,E022,E028,E055,E056,E080,E084,E091,E097,E098,E100,E109,E117,E120,E121,E126,E127	21
chr8	141890933	141891144	E007,E022,E056,E086,E109	5
chr8	141891227	141891287	E004	1
chr8	141891327	141891408	E089	1
chr8	141891460	141891544	E022,E046,E056	3
chr8	141891572	141891748	E021,E091,E117	3
chr8	141891786	141891846	E006	1
chr8	141891895	141892089	E080,E083,E098,E114,E122	5
chr8	141892368	141892422	E056	1
chr8	141892526	141892570	E080	1
chr8	141892610	141892845	E080,E094,E098	3
chr8	141892881	141892949	E080,E085	2
chr8	141892956	141893006	E109	1
chr8	141893221	141893280	E022	1
chr8	141894530	141894570	E034	1
chr8	141894724	141894800	E021	1
chr8	141894823	141894873	E046	1
chr8	141895166	141895216	E007	1
chr8	141895436	141896090	E003,E005,E022,E057,E082,E083,E124,E127	8
chr8	141896260	141896354	E005	1
chr8	141896675	141896715	E086	1
chr8	141896800	141897084	E083,E114,E123	3
chr8	141897283	141897372	E050,E057,E119	3
chr8	141898097	141898511	E022,E059,E080,E114	4
chr8	141898521	141898670	E059,E100	2
chr8	141898733	141898817	E059	1
chr8	141898878	141898958	E059	1
chr8	141899258	141899303	E097	1
chr8	141899871	141899921	E022	1
chr8	141899972	141900271	E004,E005,E008,E017,E022,E050,E114,E121,E127	9
chr8	141900353	141900403	E082	1
chr8	141900677	141900721	E097	1
chr8	141900739	141900810	E032	1
chr8	141901402	141902198	E003,E004,E005,E006,E007,E008,E021,E022,E028,E032,E055,E056,E057,E059,E080,E081,E082,E083,E086,E088,E089,E090,E092,E097,E100,E109,E114,E116,E119,E120,E121,E122,E125,E126,E127,E128	36
chr8	141902221	141902382	E006,E059,E121,E125	4
chr8	141903299	141903349	E022	1
chr8	141903352	141903450	E100	1
chr8	141903673	141903788	E123	1
chr8	141904214	141904587	E114,E123	2
chr8	141904899	141905008	E021,E123	2
chr8	141905990	141906071	E097	1
chr8	141906225	141906361	E097	1
chr8	141906583	141906715	E097,E123,E127	3
chr8	141906748	141906798	E083	1
chr8	141906810	141906860	E088	1
chr8	141907102	141907324	E121,E123	2
chr8	141907404	141909530	E003,E004,E005,E006,E007,E008,E017,E021,E022,E028,E032,E055,E056,E057,E059,E080,E081,E082,E083,E084,E085,E086,E088,E089,E090,E091,E092,E093,E094,E097,E098,E100,E109,E114,E118,E119,E120,E121,E122,E123,E125,E126,E127,E128	44
chr8	141910105	141910181	E080	1
chr8	141910589	141910778	E004,E086,E100,E120,E121	5
chr8	141911192	141911242	E083	1
chr8	141911334	141911394	E090,E093	2
chr8	141911398	141911668	E004,E008,E082,E086,E117,E123	6
chr8	141914440	141914490	E021	1
chr8	141915329	141915374	E086	1
chr8	141916036	141916372	E028,E057,E119	3
chr8	141916441	141916724	E059,E083,E086,E122	4
chr8	141917096	141917162	E022,E033	2
chr8	141917299	141917339	E086	1
chr8	141917376	141917442	E050	1
chr8	141917929	141917987	E097	1
chr8	141918036	141918305	E081,E082,E083,E086,E088,E089,E090,E092,E097,E126,E127	11
chr8	141918327	141918969	E005,E017,E083,E088,E089,E090,E097,E123	8
chr8	141919548	141919693	E083,E097	2
chr8	141920160	141920210	E083	1
chr8	141920341	141920396	E086	1
chr8	141920656	141920993	E017,E059,E083,E089,E122	5
chr8	141921026	141921102	E021,E114	2
chr8	141922058	141922133	E003,E017	2
chr8	141922464	141922524	E086	1
chr8	141924195	141924255	E006	1
chr8	141924740	141924800	E004	1
chr8	141924867	141924968	E021,E100,E114,E127	4
chr8	141925191	141925375	E021,E083	2
chr8	141925421	141925642	E021,E085,E091,E127	4
chr8	141925958	141926008	E121	1
chr8	141926117	141926522	E005,E006,E017,E022,E055,E056,E059,E081,E082,E083,E086,E090,E091,E098,E100,E114,E120,E121,E125,E126,E128	21
chr8	141926546	141926615	E032	1
chr8	141927131	141927185	E033	1
chr8	141927399	141927493	E083	1
chr8	141928052	141928262	E017,E022,E057,E090,E121,E125,E128	7
chr8	141928273	141928323	E114	1
chr8	141928548	141928598	E082	1
chr8	141928818	141929473	E004,E005,E006,E007,E017,E021,E028,E033,E034,E050,E051,E056,E057,E059,E080,E082,E083,E084,E085,E086,E088,E090,E092,E094,E098,E109,E114,E118,E121,E122,E125,E128	32
chr8	141929514	141929755	E004,E022,E122	3
chr8	141929787	141929883	E004,E122	2
chr8	141930366	141930431	E097	1
chr8	141930733	141930783	E082	1
chr8	141930823	141932821	E003,E004,E005,E006,E007,E008,E017,E021,E022,E032,E034,E055,E056,E059,E080,E081,E082,E083,E084,E085,E086,E088,E089,E090,E091,E092,E093,E094,E097,E098,E100,E114,E118,E119,E120,E121,E122,E123,E125,E126,E127,E128	42
chr8	141932862	141933191	E004,E008,E017,E021,E100,E114,E118	7
chr8	141933274	141933392	E126,E127	2
chr8	141933473	141933586	E050,E080	2
chr8	141933648	141933699	E097	1
chr8	141933814	141934207	E008,E021,E050,E057,E086,E118,E123,E125,E126	9
chr8	141934235	141934293	E022	1
chr8	141934318	141934415	E007,E082	2
chr8	141934444	141934618	E021,E114	2
chr8	141934664	141934776	E017,E032,E055	3
chr8	141935101	141935269	E120	1
chr8	141935543	141935643	E127	1
chr8	141935734	141935910	E021,E125	2
chr8	141935967	141936609	E021,E028,E032,E051,E057,E080,E090,E093,E094,E114,E117,E119,E122,E123,E125,E127,E128	17
chr8	141936632	141936726	E123	1
chr8	141937113	141937184	E127	1
chr8	141937387	141937742	E003,E004,E007,E008,E017,E021,E022,E034,E046,E050,E051,E059,E080,E081,E082,E083,E086,E088,E089,E090,E114,E117,E118,E120,E121,E122,E123,E124	28
chr8	141937840	141937900	E032	1
chr8	141938132	141938182	E083	1
chr8	141938199	141938257	E127	1
chr8	141938520	141938600	E004	1
chr8	141938823	141938883	E006	1
chr8	141939481	141939568	E055	1
chr8	141939888	141940226	E081,E082,E083,E086,E091,E117,E123	7
chr8	141940714	141940764	E021	1
chr8	141941047	141941127	E119	1
chr8	141941562	141941631	E114	1
chr8	141942131	141942310	E033,E059,E082,E083,E084,E088,E097,E100,E126	9
chr8	141942514	141942691	E021,E032,E127	3
chr8	141942698	141943033	E032,E050,E051,E114,E123,E124	6
chr8	141943157	141943632	E017,E033,E055,E056,E082,E086,E088,E089,E090,E093,E097,E100,E120,E121,E126	15
chr8	141943723	141943773	E090	1
chr8	141943816	141943896	E123	1
chr8	141944421	141944499	E021,E033,E090,E114	4
chr8	141944575	141944973	E006,E007,E017,E021,E022,E055,E083,E088,E089,E092,E094,E097,E114,E119,E120,E121,E123,E126	18
chr8	141944979	141945106	E006,E082,E120	3
chr8	141945343	141945436	E006	1
chr8	141945466	141945597	E004,E005	2
chr8	141945666	141945716	E021	1
chr8	141946103	141946200	E021	1
chr8	141946209	141946259	E114	1
chr8	141946338	141946405	E007	1
chr8	141946609	141946670	E021	1
chr8	141948134	141948943	E003,E007,E008,E021,E022,E028,E083,E084,E085,E086,E088,E089,E090,E091,E092,E094,E114,E117,E119,E121	20
chr8	141948967	141949059	E021	1
chr8	141949161	141949201	E086	1
chr8	141949641	141949711	E127	1
chr8	141949863	141950061	E082,E089,E123,E125	4
chr8	141950073	141950138	E090,E121,E128	3
chr8	141950234	141950284	E082	1
chr8	141950394	141950496	E022	1
chr8	141951195	141951256	E083	1
chr8	141951349	141951399	E085	1
chr8	141951587	141951627	E034	1
chr8	141951686	141951736	E021	1
chr8	141951748	141951808	E003	1
chr8	141951835	141951898	E021,E083	2
chr8	141952061	141952101	E086	1
chr8	141952653	141952828	E083,E086,E118,E123,E127	5
chr8	141952829	141953192	E004,E021,E032,E083,E094,E114,E127,E128	8
chr8	141953206	141953304	E022,E093	2
chr8	141953661	141953716	E032,E086	2
chr8	141953736	141953786	E082	1
chr8	141953792	141953927	E127	1
chr8	141954155	141955094	E003,E004,E005,E006,E007,E008,E017,E021,E022,E028,E029,E032,E033,E034,E046,E050,E051,E055,E056,E057,E059,E080,E081,E082,E083,E084,E085,E086,E088,E089,E090,E091,E092,E093,E094,E097,E098,E100,E109,E114,E116,E117,E118,E119,E120,E121,E122,E123,E124,E125,E126,E127,E128	53
chr8	141955146	141955360	E003,E080,E088	3
chr8	141955463	141955618	E022,E051,E088	3
chr8	141955933	141956317	E003,E006,E008,E032,E083,E114,E125,E127	8
chr8	141956437	141956509	E128	1
chr8	141956548	141957173	E004,E007,E021,E032,E094,E097,E109,E116,E121,E122,E125,E128	12
chr8	141957224	141957274	E055	1
chr8	141957480	141957532	E086,E109	2
chr8	141957616	141957710	E032,E093	2
chr8	141957835	141957875	E086	1
chr8	141958064	141958167	E021	1
chr8	141958514	141958564	E021	1
chr8	141958743	141958828	E033,E086,E127	3
chr8	141958894	141958944	E021	1
chr8	141959384	141959606	E005,E021,E022,E082,E086,E089	6
chr8	141959609	141959709	E022,E100	2
chr8	141959794	141959884	E008	1
chr8	141959980	141960262	E003,E004,E021,E083,E114	5
chr8	141960307	141960560	E017,E021,E093,E097,E114,E127	6
chr8	141960663	141960727	E081,E082	2
chr8	141961365	141961607	E021,E081,E082	3
chr8	141961645	141961928	E059,E081,E082	3
chr8	141961997	141962192	E004,E021,E050,E051,E090,E097,E122	7
chr8	141962233	141962319	E050,E090	2
chr8	141962338	141962657	E032,E050,E083,E088,E122	5
chr8	141962803	141962863	E122	1
chr8	141963022	141963103	E082	1
chr8	141963432	141964037	E006,E017,E021,E028,E050,E051,E055,E056,E086,E088,E093,E100,E114,E118,E119,E120,E121,E125,E126,E128	20
chr8	141964163	141964214	E021	1
chr8	141964337	141964387	E050	1
chr8	141964570	141964700	E032,E114	2
chr8	141965044	141966778	E004,E006,E017,E021,E028,E029,E032,E033,E034,E046,E050,E051,E055,E056,E057,E059,E080,E082,E083,E089,E090,E091,E093,E097,E098,E100,E109,E114,E116,E117,E119,E120,E121,E122,E123,E124,E125,E126,E127,E128	40
chr8	141966853	141966913	E122	1
chr8	141967355	141967409	E127	1
chr8	141967443	141968043	E005,E017,E021,E028,E050,E055,E056,E057,E080,E083,E097,E100,E120,E121,E122,E123,E125,E127,E128	19
chr8	141968169	141968304	E055,E122,E123,E127	4
chr8	141968550	141968674	E098,E123	2
chr8	141968678	141968722	E080	1
chr8	141968879	141968968	E055	1
chr8	141969968	141970113	E080,E118,E127	3
chr8	141970422	141970472	E022	1
chr8	141970740	141970825	E021,E098	2
chr8	141971171	141971434	E081,E082	2
chr8	141972021	141972101	E123	1
chr8	141972494	141972590	E021	1
chr8	141972599	141972698	E004	1
chr8	141972779	141972829	E022	1
chr8	141972909	141973120	E003,E008,E021,E022,E083,E097	6
chr8	141973132	141973203	E032,E083	2
chr8	141973246	141973424	E083,E090,E122	3
chr8	141973512	141973624	E083	1
chr8	141973866	141974067	E008,E122	2
chr8	141974071	141974249	E021,E050,E055,E059,E086,E091,E122,E125	8
chr8	141974561	141974644	E003	1
chr8	141974883	141975006	E083,E088,E089,E090	4
chr8	141975065	141975175	E057,E114	2
chr8	141975294	141975372	E017,E034	2
chr8	141975425	141975714	E005,E006,E017,E056,E083,E117,E120,E121,E128	9
chr8	141976112	141976194	E057	1
chr8	141976315	141976695	E017,E028,E057,E081,E082,E083,E088,E090,E092,E119,E122,E127	12
chr8	141976784	141977518	E003,E006,E017,E028,E055,E056,E081,E082,E083,E089,E090,E094,E100,E117,E120,E121,E122,E123,E125,E127,E128	21
chr8	141977928	141978035	E082	1
chr8	141978613	141978699	E059	1
chr8	141979003	141979277	E008,E032,E083,E084,E092,E098,E109,E121,E127	9
chr8	141979309	141979392	E109	1
chr8	141979487	141979567	E084,E123	2
chr8	141979620	141979670	E109	1
chr8	141979807	141979869	E007,E083	2
chr8	141979960	141980355	E003,E005,E007,E032,E050,E082,E083,E109,E114,E120,E121,E122,E128	13
chr8	141980822	141980886	E033	1
chr8	141981072	141981142	E118	1
chr8	141981250	141981319	E050,E114	2
chr8	141981468	141981518	E083	1
chr8	141981823	141981893	E118	1
chr8	141982093	141982242	E051,E080,E082	3
chr8	141982471	141982553	E021	1
chr8	141982796	141982938	E032,E082,E085	3
chr8	141982949	141983963	E003,E005,E007,E017,E021,E057,E080,E081,E082,E083,E084,E085,E086,E088,E089,E090,E092,E094,E098,E109,E114,E118,E120,E121,E122,E123,E126,E128	28
chr8	141983970	141984020	E088	1
chr8	141984043	141985484	E003,E004,E006,E007,E008,E017,E022,E055,E056,E080,E081,E082,E083,E084,E085,E088,E089,E090,E092,E097,E098,E100,E109,E120,E121,E122,E125,E126,E127,E128	30
chr8	141985533	141985706	E003,E083	2
chr8	141985819	141985957	E005,E007,E046,E083,E085,E089	6
chr8	141986023	141986414	E055,E059,E084,E085,E088,E089,E090,E092,E097,E114,E121,E126	12
chr8	141986539	141986830	E003,E006,E007,E017,E021,E022,E032,E033,E059,E081,E082,E083,E086,E088,E089,E092,E097,E120,E121,E123	20
chr8	141986901	141986955	E127	1
chr8	141987316	141987370	E127	1
chr8	141989610	141989680	E124	1
chr8	141989796	141989948	E021,E088,E114	3
chr8	141990227	141990390	E034,E117	2
chr8	141990768	141990841	E081,E086	2
chr8	141991354	141992014	E006,E021,E022,E029,E033,E046,E050,E081,E083,E084,E085,E088,E092,E094,E097,E118,E123,E127	18
chr8	141992081	141992153	E097	1
chr8	141992283	141992383	E117	1
chr8	141993657	141993724	E080,E092	2
chr8	141993797	141993883	E092	1
chr8	141994148	141994663	E022,E084,E085,E088,E092,E094,E098,E109,E114,E117,E122	11
chr8	141994719	141995190	E021,E085,E086,E088,E092,E120,E121,E123,E124	9
chr8	141995453	141995526	E017,E055,E126	3
chr8	141995756	141995853	E005,E086	2
chr8	141995914	141995964	E085	1
chr8	141996006	141996056	E082	1
chr8	141996074	141996154	E123	1
chr8	141996171	141996285	E032,E082	2
chr8	141996315	141996950	E021,E032,E033,E050,E085,E092,E097,E109,E116,E121,E123,E124,E125	13
chr8	141997027	141997142	E017,E128	2
chr8	141997353	141997414	E121,E128	2
chr8	141997498	141998428	E003,E004,E005,E006,E007,E008,E017,E022,E028,E032,E055,E056,E057,E083,E086,E088,E091,E094,E097,E100,E114,E117,E119,E120,E121,E123,E125,E126,E127,E128	30
chr8	141998863	141998930	E021,E122	2
chr8	141998953	141999003	E083	1
chr8	141999223	141999273	E021	1
chr8	141999364	141999414	E091	1
chr8	141999941	142000350	E007,E008,E022,E033,E082,E119,E123	7
chr8	142000526	142000714	E123	1
chr8	142000735	142000785	E021	1
chr8	142001087	142001169	E032,E082,E089,E126,E128	5
chr8	142001213	142001522	E005,E017,E081,E082,E088,E097,E114,E122,E125,E126,E127,E128	12
chr8	142001571	142001621	E089	1
chr8	142001667	142001739	E127	1
chr8	142001767	142002106	E003,E004,E005,E021,E022,E082,E091	7
chr8	142002432	142002486	E127	1
chr8	142002598	142002666	E032	1
chr8	142002879	142002983	E003,E080	2
chr8	142003135	142003213	E091	1
chr8	142003269	142003705	E003,E004,E008,E022,E080,E091,E127	7
chr8	142004457	142004535	E021,E022	2
chr8	142005074	142005137	E091,E127	2
chr8	142005357	142005412	E091	1
chr8	142005492	142005882	E004,E008,E021,E086,E091,E114	6
chr8	142005975	142006445	E003,E004,E021,E022,E034,E083,E091,E094,E097,E109,E117,E123,E127	13
chr8	142006658	142006727	E021	1
chr8	142006834	142006906	E021	1
chr8	142007075	142007125	E046	1
chr8	142007161	142007217	E017,E081	2
chr8	142007556	142008244	E006,E017,E022,E028,E046,E050,E056,E057,E080,E100,E114,E117,E120,E122,E123,E124,E125,E126,E127,E128	20
chr8	142009003	142014011	E003,E004,E005,E006,E007,E008,E017,E021,E022,E028,E029,E032,E033,E034,E046,E050,E051,E055,E056,E057,E059,E080,E081,E082,E083,E084,E085,E086,E088,E089,E090,E091,E092,E093,E094,E097,E098,E100,E109,E114,E116,E117,E118,E119,E120,E121,E122,E123,E124,E125,E126,E127,E128	53
chr8	142014519	142014701	E022,E121	2
chr8	142014807	142015725	E005,E006,E007,E017,E021,E028,E029,E032,E033,E034,E046,E050,E051,E055,E056,E057,E059,E080,E081,E083,E086,E088,E089,E090,E091,E092,E093,E094,E097,E098,E100,E114,E116,E117,E118,E119,E120,E121,E122,E123,E124,E125,E126,E127,E128	45
chr8	142015749	142015789	E034	1
chr8	142015834	142015949	E017,E046,E050,E056,E119	5
chr8	142016243	142016414	E021,E034,E091	3
chr8	142016508	142016830	E005,E029,E032,E033,E034,E080,E114,E124	8
chr8	142016883	142017250	E005,E007,E028,E034,E046,E057,E091,E119,E124,E127	10
chr8	142017780	142017834	E127	1
chr8	142018002	142018061	E022	1
chr8	142018523	142018567	E097	1
chr8	142018676	142018761	E080	1
chr8	142018977	142019059	E022	1
chr8	142019091	142019247	E057,E127	2
chr8	142020336	142020964	E003,E006,E008,E017,E021,E022,E028,E029,E032,E033,E034,E046,E050,E051,E055,E056,E057,E059,E080,E086,E089,E098,E100,E114,E116,E117,E119,E120,E121,E122,E123,E124,E125,E126,E127,E128	36
chr8	142021045	142021240	E003,E008,E021,E029,E046	5
chr8	142021271	142021343	E050	1
chr8	142021704	142021749	E034	1
chr8	142022509	142022559	E114	1
chr8	142022587	142022631	E080	1
chr8	142022917	142023014	E022,E034	2
chr8	142023040	142023080	E086	1
chr8	142023087	142023788	E004,E021,E028,E032,E055,E057,E081,E082,E083,E086,E123,E125,E128	13
chr8	142023816	142023905	E006,E114	2
chr8	142023921	142024079	E003,E004,E005,E021,E022,E034,E088,E091	8
chr8	142024306	142024350	E080	1
chr8	142024484	142025171	E004,E005,E006,E007,E017,E021,E022,E057,E091,E114,E117,E118,E120,E121,E123,E125,E127,E128	18
chr8	142025645	142025884	E032,E059,E082,E086,E114,E125	6
chr8	142026185	142028060	E003,E004,E005,E006,E007,E008,E017,E021,E022,E028,E029,E032,E033,E034,E050,E055,E056,E057,E080,E086,E090,E091,E097,E098,E114,E117,E119,E120,E121,E123,E124,E125,E126,E127,E128	35
chr8	142028148	142029591	E004,E005,E006,E007,E017,E021,E022,E028,E029,E055,E056,E057,E080,E081,E082,E086,E088,E091,E092,E094,E097,E098,E114,E117,E119,E120,E121,E122,E125,E126,E127,E128	32
chr8	142029605	142029750	E017,E033,E082,E091	4
chr8	142029782	142029842	E125	1
chr8	142029853	142030006	E022,E032,E034,E046,E114	5
chr8	142030071	142030507	E005,E006,E021,E022,E055,E080,E091,E092,E097,E117,E118,E123,E125,E128	14
chr8	142030617	142030671	E021	1
chr8	142030680	142030824	E032,E050,E086,E092,E100,E114	6
chr8	142030981	142031031	E021	1
chr8	142031072	142031260	E003,E022,E050,E114	4
chr8	142031273	142031408	E008,E090,E091,E114,E123	5
chr8	142031456	142032843	E003,E004,E005,E006,E008,E017,E021,E022,E029,E032,E050,E051,E055,E056,E057,E059,E080,E081,E083,E084,E085,E086,E088,E089,E090,E091,E092,E093,E097,E098,E100,E114,E117,E121,E122,E123,E125,E126,E127,E128	40
chr8	142032916	142033666	E005,E006,E017,E021,E022,E050,E051,E055,E056,E080,E081,E082,E083,E084,E086,E088,E090,E091,E092,E097,E109,E117,E121,E122,E123,E125,E126,E128	28
chr8	142033733	142033840	E007,E032	2
chr8	142034151	142034201	E091	1
chr8	142034224	142034287	E080,E083	2
chr8	142034356	142034772	E032,E080,E086,E091,E094,E098,E100,E118,E122	9
chr8	142035187	142035264	E122	1
chr8	142035432	142035589	E008,E028,E127	3
chr8	142036337	142037689	E003,E004,E005,E006,E017,E021,E022,E028,E029,E032,E046,E050,E051,E055,E056,E057,E059,E080,E083,E086,E091,E092,E094,E097,E098,E100,E114,E117,E118,E119,E120,E121,E122,E123,E124,E125,E126,E127,E128	39
chr8	142037747	142037824	E055,E120	2
chr8	142037887	142037937	E032	1
chr8	142038417	142039516	E003,E004,E005,E006,E008,E017,E021,E022,E028,E032,E033,E034,E050,E051,E055,E056,E057,E080,E081,E082,E083,E086,E088,E091,E092,E093,E094,E097,E098,E100,E114,E117,E118,E119,E120,E121,E122,E123,E125,E126,E127,E128	42
chr8	142039642	142039697	E082	1
chr8	142039756	142040284	E003,E080,E081,E082,E086,E097,E114,E118,E124	9
chr8	142040316	142040519	E017,E033,E034,E082	4
chr8	142040582	142040661	E034,E080,E127	3
chr8	142040805	142040855	E022	1
chr8	142041006	142041046	E086	1
chr8	142041077	142041134	E081	1
chr8	142041145	142041195	E050	1
chr8	142041209	142041268	E032,E033,E109	3
chr8	142041383	142041468	E033,E082	2
chr8	142041474	142041621	E003,E059,E127	3
chr8	142042031	142042085	E033	1
chr8	142042087	142042148	E021,E083	2
chr8	142042149	142043316	E003,E004,E005,E006,E007,E008,E021,E022,E032,E033,E034,E055,E056,E080,E081,E082,E083,E084,E086,E088,E089,E092,E119,E121,E124,E125,E126,E128	28
chr8	142043380	142043731	E033,E055,E081,E082,E083,E086,E088,E090,E092,E117,E122,E127,E128	13
chr8	142043972	142044054	E032,E100	2
chr8	142044091	142044215	E022,E032	2
chr8	142044425	142047133	E003,E004,E005,E006,E007,E008,E017,E021,E022,E028,E029,E032,E033,E034,E046,E050,E051,E055,E056,E080,E083,E086,E088,E089,E090,E091,E092,E093,E094,E097,E098,E100,E109,E114,E116,E117,E118,E120,E121,E122,E123,E124,E125,E126,E127,E128	46
chr8	142047279	142047479	E003,E022,E032,E083,E088,E091,E114	7
chr8	142047488	142047748	E004,E022,E032,E081,E082,E083,E086,E088,E092,E098,E122,E125,E126,E128	14
chr8	142047773	142049774	E003,E004,E005,E006,E007,E008,E017,E021,E022,E028,E029,E032,E033,E034,E046,E050,E055,E056,E057,E080,E081,E082,E083,E086,E088,E089,E090,E091,E092,E093,E097,E098,E100,E114,E116,E117,E118,E119,E120,E121,E122,E124,E125,E126,E127,E128	46
chr8	142049843	142049893	E032	1
chr8	142049997	142050336	E017,E021,E028,E055,E056,E057,E114,E120,E121,E122,E125,E126,E127,E128	14
chr8	142050353	142050424	E021,E100	2
chr8	142050497	142050799	E034,E056,E091,E093,E114,E120	6
chr8	142051097	142052343	E003,E004,E005,E006,E007,E008,E021,E022,E028,E032,E034,E046,E051,E055,E057,E059,E080,E086,E088,E090,E091,E092,E098,E114,E117,E119,E120,E121,E124,E125,E127,E128	32
chr8	142052714	142053080	E006,E021,E028,E050,E055,E093,E125,E127,E128	9
chr8	142053152	142053225	E055	1
chr8	142053239	142054504	E005,E006,E017,E022,E028,E029,E032,E033,E050,E051,E055,E056,E057,E059,E080,E081,E082,E083,E084,E086,E088,E089,E090,E092,E093,E097,E100,E114,E116,E117,E119,E120,E121,E122,E123,E124,E125,E126,E127,E128	40
chr8	142054557	142054953	E021,E032,E034,E082,E083,E120,E121	7
chr8	142055146	142055197	E032	1
chr8	142055376	142055460	E088	1
chr8	142055470	142056409	E003,E006,E007,E008,E017,E021,E028,E032,E046,E050,E051,E055,E056,E081,E082,E083,E084,E086,E088,E089,E090,E092,E117,E119,E120,E121,E125,E126,E128	29
chr8	142056420	142056470	E055	1
chr8	142056484	142056792	E021,E033,E055,E056,E080,E091,E114,E117	8
chr8	142057191	142057241	E021	1
chr8	142057854	142058009	E050,E117	2
chr8	142059673	142059731	E017,E088	2
chr8	142061306	142061346	E086	1
chr8	142062056	142062257	E005,E118,E123	3
chr8	142062385	142062448	E021	1
chr8	142062671	142063379	E017,E021,E022,E032,E034,E046,E051,E055,E056,E081,E082,E114,E117,E120,E123,E126	16
chr8	142064438	142064488	E022	1
chr8	142064695	142064745	E021	1
chr8	142064811	142064861	E021	1
chr8	142065145	142065734	E003,E004,E005,E007,E008,E017,E021,E022,E057,E082,E086,E088,E091,E114,E117,E118,E127	17
chr8	142065769	142066078	E003,E007,E021,E022,E050,E051,E086,E088,E091,E100,E124,E125,E127	13
chr8	142066086	142067070	E003,E004,E007,E008,E017,E021,E022,E028,E032,E034,E046,E051,E086,E088,E091,E114,E118,E119,E127	19
chr8	142067079	142067133	E033	1
chr8	142067225	142067551	E021,E029,E086,E088	4
chr8	142067553	142067675	E005,E098,E117,E124	4
chr8	142067679	142067810	E005,E088,E091	3
chr8	142067866	142067928	E090,E114	2
chr8	142067983	142068133	E028,E032,E088,E091,E092	5
chr8	142068156	142068702	E003,E004,E005,E007,E008,E017,E021,E028,E032,E034,E050,E059,E083,E084,E086,E088,E090,E091,E092,E094,E098,E100,E114,E117,E119	25
chr8	142068710	142068927	E007,E008,E088,E091,E114	5
chr8	142068938	142070686	E003,E004,E005,E006,E007,E008,E017,E021,E022,E028,E029,E032,E033,E034,E050,E051,E055,E056,E057,E059,E080,E081,E082,E083,E084,E085,E086,E088,E089,E090,E091,E092,E093,E094,E097,E098,E100,E109,E114,E117,E118,E119,E120,E121,E122,E123,E124,E125,E126,E127,E128	51
chr8	142070718	142071070	E003,E022,E081,E082,E083,E086,E088,E089,E090,E118,E121,E126,E127	13
chr8	142071370	142071480	E088,E091	2
chr8	142071634	142071696	E093,E128	2
chr8	142071798	142071838	E086	1
chr8	142071906	142072026	E100,E114	2
chr8	142072155	142072248	E083	1
chr8	142072258	142072308	E022	1
chr8	142072414	142072537	E007,E022,E046	3
chr8	142072733	142072814	E005,E125	2
chr8	142072890	142073087	E007,E032,E097,E117	4
chr8	142073275	142073348	E022	1
chr8	142073419	142073514	E032,E127	2
chr8	142073709	142073759	E017	1
chr8	142073830	142073906	E097	1
chr8	142074253	142074513	E055,E056,E081,E082,E091,E117,E123	7
chr8	142074807	142074857	E032	1
chr8	142074957	142075041	E050,E081	2
chr8	142075265	142075591	E081,E082	2
chr8	142075740	142075815	E022	1
chr8	142075965	142076063	E022,E032,E034	3
chr8	142076114	142076269	E032,E114,E121	3
chr8	142076297	142076413	E117	1
chr8	142076422	142076560	E022,E034,E114	3
chr8	142076805	142076933	E117	1
chr8	142076954	142077044	E091,E123	2
chr8	142077101	142077181	E032	1
chr8	142077184	142077224	E034	1
chr8	142077380	142077477	E091	1
chr8	142077567	142077623	E055	1
chr8	142077952	142078061	E029	1
chr8	142078094	142078155	E022	1
chr8	142078159	142078766	E021,E022,E055,E091,E114,E117,E120,E126	8
chr8	142079210	142079315	E007,E091	2
chr8	142079448	142079903	E086,E088,E091	3
chr8	142079970	142080033	E091	1
chr8	142080036	142080099	E051	1
chr8	142080120	142080386	E007,E008,E022,E091,E114	5
chr8	142080713	142081022	E046,E089,E117,E124,E127	5
chr8	142081044	142081090	E086	1
chr8	142081103	142081179	E017,E034	2
chr8	142081659	142081805	E032,E091,E092,E123	4
chr8	142082099	142082316	E050,E051,E089,E097,E126	5
chr8	142082480	142086616	E003,E004,E005,E006,E007,E008,E017,E021,E022,E028,E029,E032,E033,E034,E046,E050,E051,E055,E056,E057,E059,E080,E081,E082,E083,E084,E085,E086,E088,E089,E090,E091,E092,E093,E094,E097,E098,E100,E109,E114,E116,E117,E118,E119,E120,E121,E122,E123,E124,E125,E126,E127,E128	53
chr8	142086763	142086913	E021,E086,E091	3
chr8	142086953	142087166	E008,E090,E093,E118	4
chr8	142087452	142087502	E022	1
chr8	142087559	142087720	E123	1
chr8	142087732	142087848	E021	1
chr8	142088027	142088077	E032	1
chr8	142088121	142088188	E051,E098	2
chr8	142088189	142088289	E007,E117	2
chr8	142088293	142088495	E033,E046,E086,E114,E124	5
chr8	142088659	142088728	E021,E097	2
chr8	142088805	142088887	E021,E033	2
chr8	142088960	142089010	E091	1
chr8	142089204	142089254	E021	1
chr8	142089557	142090179	E003,E004,E005,E007,E021,E022,E029,E032,E033,E034,E050,E059,E080,E081,E082,E083,E084,E086,E088,E089,E090,E091,E092,E097,E100,E109,E116,E122,E124,E125,E128	31
chr8	142090192	142090379	E032,E086,E089,E097,E100,E109	6
chr8	142090495	142090616	E007,E032,E084,E123	4
chr8	142090654	142090708	E033	1
chr8	142091526	142091576	E021	1
chr8	142091742	142091822	E119	1
chr8	142091930	142091984	E033	1
chr8	142091997	142092047	E051	1
chr8	142092337	142092387	E114	1
chr8	142092493	142092578	E100	1
chr8	142092592	142092749	E091,E114,E124	3
chr8	142093677	142093727	E114	1
chr8	142093831	142093913	E032,E051	2
chr8	142093948	142094034	E032	1
chr8	142094062	142095462	E003,E004,E005,E006,E007,E008,E017,E021,E022,E028,E029,E032,E033,E034,E046,E050,E051,E055,E056,E057,E059,E080,E081,E082,E083,E084,E085,E086,E088,E089,E090,E091,E092,E093,E094,E097,E098,E100,E109,E114,E116,E117,E118,E119,E120,E121,E122,E123,E124,E125,E126,E127,E128	53
chr8	142095506	142095621	E007,E083	2
chr8	142095671	142095721	E090	1
chr8	142095799	142096127	E021,E032,E033,E034,E046,E083,E086,E090,E091,E093,E114	11
chr8	142096140	142098125	E003,E005,E007,E021,E022,E029,E032,E033,E034,E046,E050,E051,E055,E081,E082,E083,E086,E088,E089,E090,E091,E092,E093,E100,E114,E116,E117,E121,E124	29
chr8	142098145	142101215	E007,E008,E021,E022,E029,E032,E033,E034,E046,E050,E051,E055,E056,E059,E080,E081,E082,E083,E085,E086,E088,E089,E090,E091,E092,E093,E094,E097,E098,E100,E109,E114,E116,E117,E118,E123,E124,E125,E126,E127	40
chr8	142101888	142102300	E021,E050,E055,E082,E091,E114,E116,E117,E123,E124,E125	11
chr8	142102353	142102543	E032,E114,E117	3
chr8	142102651	142102735	E046	1
chr8	142102761	142102910	E046,E114,E117	3
chr8	142103372	142103422	E021	1
chr8	142103489	142104755	E004,E007,E021,E022,E029,E032,E033,E046,E050,E051,E055,E086,E088,E090,E091,E092,E094,E098,E100,E109,E114,E116,E117,E123,E124	25
chr8	142104765	142105018	E021,E051,E092,E117,E124	5
chr8	142105412	142106996	E003,E004,E006,E007,E008,E021,E022,E028,E029,E032,E033,E034,E046,E050,E051,E055,E080,E083,E086,E088,E089,E090,E091,E092,E093,E094,E097,E098,E100,E109,E114,E116,E117,E118,E122,E123,E124,E125	38
chr8	142107004	142107068	E124	1
chr8	142107347	142107397	E022	1
chr8	142107525	142107684	E017,E055,E056,E126	4
chr8	142107702	142107752	E032	1
chr8	142107897	142107947	E022	1
chr8	142108142	142108214	E033,E093	2
chr8	142108272	142108312	E034	1
chr8	142108395	142108558	E032,E086,E109	3
chr8	142108627	142108677	E091	1
chr8	142108777	142108817	E086	1
chr8	142109181	142109898	E003,E004,E021,E022,E032,E033,E050,E051,E082,E083,E085,E093,E097,E109,E114,E116,E117	17
chr8	142109939	142110261	E032,E033	2
chr8	142110335	142110421	E051	1
chr8	142110438	142110846	E032,E086,E116,E117	4
chr8	142111003	142111184	E032,E117	2
chr8	142111242	142111721	E003,E005,E008,E017,E021,E022,E055,E056,E059,E083,E086,E088,E091,E097,E109,E114,E118,E121,E123,E124,E125,E128	22
chr8	142111844	142111898	E128	1
chr8	142112347	142112441	E032,E097	2
chr8	142112612	142112800	E021,E022,E083,E117	4
chr8	142113250	142113387	E046,E051,E089,E118	4
chr8	142113418	142113723	E021,E032,E034,E083,E114,E116,E120	7
chr8	142113969	142114054	E033	1
chr8	142114076	142114126	E021	1
chr8	142114154	142115275	E003,E004,E005,E007,E008,E021,E022,E029,E032,E033,E034,E046,E050,E051,E083,E084,E085,E086,E088,E092,E093,E094,E098,E109,E114,E116,E118,E123,E124	29
chr8	142115418	142115470	E093	1
chr8	142115505	142115555	E032	1
chr8	142115662	142115706	E080	1
chr8	142115766	142115937	E032,E034,E083,E117,E124	5
chr8	142116052	142116238	E033,E083,E116	3
chr8	142116283	142116511	E021,E029,E086,E119,E124	5
chr8	142116620	142116672	E032	1
chr8	142116779	142117656	E006,E017,E021,E028,E029,E032,E033,E034,E046,E055,E056,E057,E083,E088,E093,E114,E116,E117,E121,E123,E124,E125,E127,E128	24
chr8	142117879	142118068	E081,E083,E116	3
chr8	142118089	142118712	E032,E046,E055,E056,E080,E082,E083,E091,E098,E116,E118,E120,E121,E123	14
chr8	142118802	142118852	E083	1
chr8	142118900	142118979	E083	1
chr8	142119122	142119184	E083	1
chr8	142119321	142119760	E029,E033,E050,E051,E083,E086,E090,E116,E124	9
chr8	142120022	142120123	E003,E021,E022,E033,E046,E050,E114,E116	8
chr8	142120229	142120478	E022,E032,E091,E121	4
chr8	142120649	142120699	E083	1
chr8	142121189	142121229	E086	1
chr8	142121324	142121748	E003,E004,E021,E022,E056,E080,E083,E086,E088,E097,E100,E116,E118	13
chr8	142121868	142121932	E124	1
chr8	142121947	142122018	E022,E046	2
chr8	142122201	142122384	E022,E086	2
chr8	142122489	142122572	E051,E055	2
chr8	142122626	142122720	E118	1
chr8	142122805	142124465	E007,E017,E021,E022,E029,E032,E034,E046,E050,E056,E081,E082,E083,E086,E088,E089,E090,E092,E094,E097,E098,E116,E117,E124,E127	25
chr8	142124609	142124689	E116	1
chr8	142125063	142130155	E003,E004,E005,E006,E007,E008,E017,E021,E022,E028,E029,E032,E033,E034,E046,E050,E051,E055,E056,E057,E059,E080,E081,E082,E083,E084,E085,E086,E088,E089,E090,E091,E092,E093,E094,E097,E098,E100,E109,E114,E116,E117,E118,E119,E120,E121,E122,E123,E124,E125,E126,E127,E128	53
chr8	142130360	142131963	E003,E006,E017,E021,E022,E029,E032,E033,E034,E046,E050,E051,E055,E056,E083,E086,E089,E090,E091,E093,E100,E114,E116,E123,E124,E125	26
chr8	142132083	142132181	E091,E098	2
chr8	142132193	142132406	E021,E032,E086,E118	4
chr8	142132530	142132580	E021	1
chr8	142132689	142132748	E017	1
chr8	142133038	142133201	E022,E083,E098	3
chr8	142133271	142133351	E119	1
chr8	142133372	142133598	E021,E022,E114	3
chr8	142134362	142134570	E118,E123	2
chr8	142134694	142134744	E032	1
chr8	142134801	142135047	E022,E059,E086,E116	4
chr8	142135060	142135187	E117	1
chr8	142135218	142135366	E097,E116	2
chr8	142135774	142135856	E032	1
chr8	142136190	142137033	E003,E004,E005,E007,E017,E021,E022,E032,E033,E034,E051,E055,E083,E086,E092,E093,E097,E098,E100,E114,E116,E117,E127	23
chr8	142137305	142140736	E003,E004,E005,E006,E007,E008,E017,E021,E022,E028,E029,E032,E033,E034,E046,E050,E051,E055,E056,E057,E059,E080,E081,E082,E083,E084,E085,E086,E088,E089,E090,E091,E092,E093,E094,E097,E098,E100,E109,E114,E116,E117,E118,E119,E120,E121,E122,E123,E124,E125,E126,E127,E128	53
chr8	142140765	142140878	E017,E055,E056	3
chr8	142141025	142141701	E003,E004,E005,E006,E007,E017,E022,E028,E029,E033,E034,E046,E055,E056,E057,E081,E082,E083,E084,E085,E088,E090,E091,E093,E098,E100,E114,E116,E117,E119,E120,E121,E122,E124,E125,E126,E127,E128	38
chr8	142141743	142142430	E003,E005,E006,E017,E028,E029,E032,E033,E034,E046,E050,E051,E055,E056,E057,E086,E092,E094,E100,E109,E114,E116,E117,E119,E120,E121,E122,E123,E124,E125,E126,E127,E128	33
chr8	142142840	142142894	E022,E034	2
chr8	142142984	142143034	E021	1
chr8	142143186	142143256	E118	1
chr8	142143287	142143712	E006,E017,E021,E028,E029,E050,E055,E056,E057,E116,E118,E124,E125,E127	14
chr8	142143755	142143867	E124,E125	2
chr8	142143957	142144320	E008,E021,E022,E029,E086,E100,E116,E117,E124,E127	10
chr8	142144598	142145110	E003,E004,E006,E007,E008,E017,E021,E022,E082,E086,E091,E123	12
chr8	142145290	142145340	E021	1
chr8	142145537	142145672	E003,E008,E124	3
chr8	142145675	142145772	E098,E127	2
chr8	142145995	142146087	E051,E097,E124	3
chr8	142146092	142146172	E123	1
chr8	142146193	142146374	E021,E022,E124	3
chr8	142146392	142146476	E046	1
chr8	142146833	142146903	E118	1
chr8	142146928	142146968	E086	1
chr8	142147383	142147473	E114,E127	2
chr8	142147605	142148600	E003,E006,E007,E017,E021,E022,E028,E029,E033,E046,E050,E051,E056,E081,E083,E084,E086,E088,E089,E090,E091,E092,E094,E097,E098,E100,E109,E114,E116,E117,E124,E126,E127	33
chr8	142148834	142148930	E022,E127	2
chr8	142149001	142149076	E017,E083,E091	3
chr8	142149138	142149287	E124	1
chr8	142149358	142149509	E017,E124,E127	3
chr8	142149643	142149693	E021	1
chr8	142149806	142150001	E017,E028,E057,E083,E114	5
chr8	142150018	142150086	E093	1
chr8	142150224	142151408	E003,E006,E017,E028,E029,E032,E033,E034,E046,E050,E051,E055,E056,E083,E084,E086,E093,E097,E114,E116,E120,E121,E123,E124,E125,E126,E128	27
chr8	142151584	142151645	E083	1
chr8	142152105	142152199	E080	1
chr8	142152218	142152268	E051	1
chr8	142152412	142152644	E006,E017,E021,E055,E056,E080,E083,E084,E086,E116,E120,E123,E124	13
chr8	142152670	142153306	E021,E032,E116,E117,E122,E124	6
chr8	142153763	142154297	E007,E032,E033,E050,E093,E109,E116,E120,E121,E123,E124,E125	12
chr8	142154367	142154421	E120	1
chr8	142154479	142154533	E100	1
chr8	142154877	142154960	E033	1
chr8	142155104	142155485	E006,E017,E021,E046,E050,E083,E086,E093,E097,E098,E116,E124,E127	13
chr8	142156182	142157699	E005,E006,E007,E017,E022,E029,E033,E046,E050,E051,E055,E056,E083,E084,E085,E086,E088,E091,E092,E093,E094,E097,E098,E109,E114,E118,E121,E122,E124,E125,E128	31
chr8	142157702	142158365	E005,E006,E017,E028,E029,E050,E055,E056,E057,E059,E082,E088,E092,E097,E114,E117,E119,E120,E121,E122,E124,E125,E126,E127,E128	25
chr8	142158368	142158418	E017	1
chr8	142158514	142158754	E007,E033,E097,E122,E126,E127,E128	7
chr8	142158809	142158853	E097	1
chr8	142159308	142159457	E032,E117	2
chr8	142159646	142159906	E003,E021,E022,E050,E083,E086,E097,E124	8
chr8	142159925	142160572	E006,E017,E022,E029,E032,E033,E034,E046,E050,E051,E083,E086,E088,E089,E090,E091,E092,E093,E097,E098,E114,E122,E123,E124	24
chr8	142160614	142160664	E022	1
chr8	142160671	142160929	E006,E032,E033,E083,E086,E124	6
chr8	142161742	142163189	E003,E006,E017,E021,E022,E028,E029,E032,E033,E034,E046,E055,E056,E057,E059,E083,E086,E088,E089,E090,E091,E092,E093,E097,E098,E100,E114,E116,E117,E119,E120,E121,E122,E124,E125,E126,E127,E128	38
chr8	142163228	142163310	E046,E119	2
chr8	142163445	142164681	E003,E004,E005,E006,E007,E017,E021,E022,E028,E029,E055,E056,E057,E080,E081,E082,E083,E084,E085,E086,E088,E089,E090,E091,E092,E093,E094,E097,E098,E100,E109,E114,E117,E118,E119,E120,E121,E122,E123,E125,E126,E127,E128	43
chr8	142164956	142165160	E006,E007,E083,E114,E124,E126,E127	7
chr8	142165165	142165314	E083,E097,E100	3
chr8	142165626	142165879	E006,E055,E109,E117,E120	5
chr8	142165990	142166091	E117	1
chr8	142166505	142166811	E046,E085,E091,E116,E117,E122	6
chr8	142167014	142167848	E006,E007,E017,E021,E022,E028,E029,E032,E033,E034,E046,E055,E057,E083,E084,E085,E086,E089,E090,E091,E092,E094,E097,E098,E100,E109,E114,E116,E117,E119,E120,E121,E122,E124,E125,E126,E127,E128	38
chr8	142168112	142168854	E005,E006,E017,E021,E022,E032,E051,E083,E084,E085,E086,E088,E089,E090,E091,E092,E093,E094,E097,E098,E100,E109,E114,E116,E117,E120,E121,E124,E125,E127	30
chr8	142169001	142169076	E086,E124	2
chr8	142169111	142169304	E114,E121	2
chr8	142169314	142169368	E100	1
chr8	142169576	142169616	E034	1
chr8	142169643	142169693	E046	1
chr8	142169749	142169990	E032,E100,E114,E124	4
chr8	142170020	142170258	E029,E033,E084,E086,E109,E114,E116,E124	8
chr8	142170619	142170672	E083	1
chr8	142170695	142170745	E022	1
chr8	142170809	142172408	E003,E004,E005,E006,E007,E008,E017,E021,E022,E028,E029,E032,E033,E034,E046,E050,E051,E055,E056,E057,E059,E080,E081,E082,E083,E084,E085,E086,E088,E089,E090,E091,E092,E093,E094,E098,E100,E109,E114,E116,E117,E118,E119,E120,E121,E122,E123,E124,E125,E126,E127	51
chr8	142172725	142172829	E032	1
chr8	142172948	142173551	E032,E033,E034,E046,E050,E093,E116,E124	8
chr8	142173589	142173647	E097	1
chr8	142173934	142173978	E097	1
chr8	142174082	142174458	E032,E050,E086,E088,E091,E097,E109,E122,E124	9
chr8	142174497	142175604	E006,E007,E017,E022,E029,E032,E033,E034,E046,E050,E051,E055,E056,E059,E080,E081,E082,E083,E084,E086,E088,E089,E090,E091,E092,E093,E094,E097,E098,E100,E109,E116,E120,E121,E122,E123,E124,E125,E126,E128	40
chr8	142175975	142176080	E091	1
chr8	142176141	142176253	E033	1
chr8	142176344	142176507	E007,E100,E124	3
chr8	142176660	142176714	E127	1
chr8	142176860	142176910	E032	1
chr8	142176925	142177027	E032,E086	2
chr8	142177033	142177106	E034,E097	2
chr8	142177193	142177338	E032,E100	2
chr8	142177396	142177508	E021,E034	2
chr8	142177638	142177742	E032	1
chr8	142177831	142177881	E046	1
chr8	142177896	142177968	E093	1
chr8	142178000	142178165	E034,E124	2
chr8	142178187	142178237	E032	1
chr8	142178308	142178364	E017,E032	2
chr8	142178383	142178639	E021,E097,E100,E118,E124	5
chr8	142178764	142178829	E032	1
chr8	142179130	142180863	E003,E004,E005,E006,E007,E008,E017,E021,E022,E028,E029,E032,E033,E034,E046,E050,E051,E055,E056,E057,E080,E081,E082,E083,E084,E085,E086,E088,E089,E090,E091,E092,E093,E094,E097,E098,E100,E109,E114,E116,E117,E118,E119,E120,E121,E123,E124,E125,E126,E127,E128	51
chr8	142180947	142181001	E083	1
chr8	142181033	142181253	E034,E083,E091,E123,E124	5
chr8	142181409	142181798	E032,E046,E083,E091,E114,E116,E118,E124	8
chr8	142181866	142182001	E007,E032,E086	3
chr8	142182206	142182297	E046	1
chr8	142182330	142182943	E003,E017,E029,E032,E034,E046,E050,E055,E056,E091,E097,E098,E114,E117,E121,E123,E124,E126	18
chr8	142183073	142185684	E003,E004,E005,E006,E007,E008,E017,E021,E022,E028,E029,E032,E033,E034,E046,E050,E051,E055,E056,E057,E059,E080,E081,E082,E083,E084,E085,E086,E088,E089,E090,E091,E092,E093,E094,E097,E098,E100,E109,E114,E116,E117,E118,E119,E120,E121,E122,E123,E124,E125,E126,E127,E128	53
chr8	142185710	142186042	E003,E004,E008,E021,E022,E032,E034,E046,E050,E082,E086,E114,E116	13
chr8	142186043	142186083	E034	1
chr8	142186086	142186150	E124	1
chr8	142186152	142186202	E046	1
chr8	142186209	142186254	E086	1
chr8	142186307	142186377	E097,E118	2
chr8	142186515	142187013	E003,E004,E021,E032,E046,E050,E051,E083,E089,E092,E097,E100,E114,E124	14
chr8	142187092	142187197	E119	1
chr8	142187431	142187581	E021,E097,E124	3
chr8	142187813	142187988	E114,E124	2
chr8	142188132	142188346	E022,E032,E033,E046,E119,E124	6
chr8	142188478	142189861	E004,E005,E007,E021,E022,E032,E033,E034,E046,E051,E080,E081,E083,E085,E086,E088,E089,E090,E091,E092,E094,E098,E109,E114,E116,E118,E123,E124,E126,E127	30
chr8	142189881	142189931	E007	1
chr8	142189953	142190010	E083	1
chr8	142190011	142190419	E033,E050,E051,E081,E083,E124	6
chr8	142190576	142190670	E124	1
chr8	142190771	142190939	E086,E093,E119,E124	4
chr8	142191083	142191258	E003,E083,E086,E088	4
chr8	142191276	142191326	E032	1
chr8	142191404	142191652	E003,E004,E021,E050,E082,E086,E097,E124	8
chr8	142192119	142193272	E021,E029,E032,E033,E046,E050,E051,E080,E083,E086,E089,E090,E092,E093,E097,E098,E100,E114,E116,E123,E124	21
chr8	142193334	142193483	E032	1
chr8	142193546	142194355	E003,E004,E006,E007,E008,E017,E021,E022,E028,E029,E032,E033,E034,E046,E050,E051,E055,E056,E057,E059,E080,E081,E082,E083,E084,E085,E086,E088,E089,E090,E091,E092,E093,E094,E097,E098,E100,E109,E114,E116,E117,E118,E119,E120,E121,E122,E123,E124,E126,E127,E128	51
chr8	142194399	142194571	E034,E082,E086,E089,E090,E118,E121	7
chr8	142194599	142195125	E007,E021,E022,E032,E081,E082,E086,E089,E090,E114,E120,E121,E124	13
chr8	142195128	142195178	E046,E086	2
chr8	142195184	142195414	E032,E034,E086,E114,E116	5
chr8	142195449	142195489	E086	1
chr8	142195560	142195610	E032	1
chr8	142196235	142196301	E114	1
chr8	142196323	142196553	E091,E124	2
chr8	142196610	142196660	E022	1
chr8	142196698	142196749	E034	1
chr8	142196822	142196872	E022	1
chr8	142196967	142197017	E022	1
chr8	142197051	142197107	E086	1
chr8	142198103	142198167	E124	1
chr8	142198189	142198268	E086,E091	2
chr8	142198376	142198527	E081,E082,E088,E089,E090,E097	6
chr8	142198561	142198714	E082,E091,E116	3
chr8	142198811	142199007	E007,E033,E034,E116,E124,E127	6
chr8	142199011	142199324	E003,E032,E082,E083,E086,E091,E098,E114,E118,E124	10
chr8	142199493	142199575	E046	1
chr8	142199878	142200079	E003,E021,E092	3
chr8	142200156	142200236	E046	1
chr8	142200338	142200607	E086,E091,E123,E124	4
chr8	142200652	142201286	E021,E022,E081,E082,E086,E089,E090,E091,E100,E114	10
chr8	142201603	142201796	E017,E032,E086,E091,E114	5
chr8	142201855	142201922	E082	1
chr8	142202046	142202096	E114	1
chr8	142202297	142202444	E022,E086,E091,E098	4
chr8	142202453	142202493	E034	1
chr8	142202552	142202624	E097,E118	2
chr8	142202880	142203019	E046,E091,E114,E125	4
chr8	142203149	142203354	E021,E086,E091	3
chr8	142203509	142203563	E033	1
chr8	142203893	142203952	E034,E086	2
chr8	142203968	142204032	E032,E124	2
chr8	142204222	142204838	E021,E022,E032,E034,E046,E050,E051,E081,E082,E083,E086,E088,E089,E092,E094,E097,E109,E114,E121,E124	20
chr8	142205254	142205334	E116	1
chr8	142205371	142205421	E022	1
chr8	142205508	142205578	E021,E118	2
chr8	142205616	142205728	E017	1
chr8	142205729	142205779	E046	1
chr8	142205979	142206378	E032,E055,E081,E082,E094,E098,E124,E126	8
chr8	142206489	142206653	E005,E086,E116,E127	4
chr8	142206655	142207086	E081,E083,E086,E088,E093,E097,E118,E120,E121	9
chr8	142207108	142207268	E114,E116	2
chr8	142207354	142207404	E114	1
chr8	142207510	142207620	E021,E094	2
chr8	142207637	142207846	E034,E086,E094,E100,E124	5
chr8	142207857	142208038	E057,E127	2
chr8	142208105	142208242	E029,E046,E114	3
chr8	142208330	142208609	E032,E094,E124	3
chr8	142209206	142209328	E034,E059,E086	3
chr8	142209371	142209559	E022,E059	2
chr8	142210121	142210171	E007	1
chr8	142210285	142210335	E022	1
chr8	142210348	142210388	E086	1
chr8	142211100	142211150	E021	1
chr8	142211303	142211542	E029,E050,E084,E114,E123,E124	6
chr8	142212828	142212886	E021,E022	2
chr8	142213143	142213218	E022,E114	2
chr8	142213275	142213352	E114	1
chr8	142213393	142213461	E114	1
chr8	142213873	142213937	E046	1
chr8	142213992	142214032	E034	1
chr8	142214198	142214248	E109	1
chr8	142214352	142214580	E003,E004,E022,E032,E033,E034,E050,E086,E091,E114,E116,E117,E127	13
chr8	142214613	142214855	E091,E097	2
chr8	142214934	142215321	E021,E032,E033,E055,E090,E091,E119,E123	8
chr8	142215439	142218052	E003,E004,E006,E007,E008,E021,E022,E029,E032,E033,E034,E046,E050,E051,E055,E056,E057,E059,E080,E081,E082,E083,E084,E085,E086,E088,E089,E090,E091,E092,E093,E094,E097,E098,E100,E109,E114,E116,E117,E118,E119,E120,E121,E122,E124,E125,E126,E127,E128	49
chr8	142218053	142218119	E094	1
chr8	142218181	142219557	E007,E021,E022,E029,E032,E033,E034,E046,E050,E051,E080,E082,E083,E086,E088,E089,E090,E091,E092,E093,E100,E109,E114,E118,E121,E124	26
chr8	142219613	142219930	E007,E022,E029,E032,E046,E083,E093,E117,E124	9
chr8	142219941	142220003	E092,E100	2
chr8	142220133	142220255	E086,E090,E114	3
chr8	142220382	142220483	E005,E034	2
chr8	142220494	142220638	E086,E094,E100	3
chr8	142221012	142221066	E021	1
chr8	142221087	142221171	E029,E091,E114	3
chr8	142221247	142221546	E003,E005,E021,E022,E032,E083,E091,E093,E124	9
chr8	142221724	142221774	E022	1
chr8	142222175	142222281	E088	1
chr8	142222370	142222440	E118	1
chr8	142222492	142222672	E086,E097,E100,E114,E118,E124,E128	7
chr8	142222728	142222911	E032,E083,E086,E088,E100,E125	6
chr8	142223172	142223222	E055	1
chr8	142223396	142223446	E022	1
chr8	142223767	142223875	E021,E086	2
chr8	142224438	142224662	E055,E056,E100,E120,E121,E124	6
chr8	142224743	142224821	E127	1
chr8	142225144	142225220	E055,E086	2
chr8	142225289	142225375	E022	1
chr8	142225398	142225473	E083	1
chr8	142225496	142225546	E091	1
chr8	142225772	142226078	E021,E022,E032,E086,E100,E114,E118	7
chr8	142226196	142226236	E086	1
chr8	142226574	142226624	E051	1
chr8	142226640	142226692	E097	1
chr8	142226702	142226780	E124	1
chr8	142226791	142226845	E100	1
chr8	142226926	142226986	E029	1
chr8	142226999	142227057	E091,E114	2
chr8	142227067	142227131	E124	1
chr8	142227289	142227648	E007,E080,E091,E124	4
chr8	142227788	142227869	E034,E121	2
chr8	142228038	142228138	E097	1
chr8	142228537	142228591	E114	1
chr8	142228618	142228658	E086	1
chr8	142228713	142228771	E086	1
chr8	142228871	142228935	E124	1
chr8	142229074	142229148	E118	1
chr8	142229421	142229524	E091,E117	2
chr8	142229840	142229890	E091	1
chr8	142229950	142230034	E091	1
chr8	142230087	142231849	E003,E004,E005,E007,E008,E021,E022,E032,E033,E034,E051,E055,E056,E057,E059,E080,E081,E086,E088,E089,E090,E091,E114,E118,E119,E122,E124	27
chr8	142231876	142232154	E007,E008,E021,E118	4
chr8	142232212	142232304	E022,E088	2
chr8	142232305	142232345	E086	1
chr8	142232398	142232560	E003,E088,E114,E118	4
chr8	142232587	142232704	E034,E091,E098	3
chr8	142232705	142232782	E051	1
chr8	142232825	142232889	E122	1
chr8	142232918	142233680	E006,E008,E017,E021,E029,E033,E034,E055,E056,E080,E084,E086,E088,E089,E091,E092,E094,E097,E098,E100,E109,E117,E122,E123,E126	25
chr8	142233758	142234436	E021,E022,E034,E086,E088,E089,E091,E114,E118,E123,E124	11
chr8	142234478	142234723	E091	1
chr8	142234777	142234831	E091	1
chr8	142234853	142234977	E051,E089,E097,E123	4
chr8	142235009	142235826	E003,E022,E028,E055,E057,E081,E082,E086,E091,E114,E119,E122,E127	13
chr8	142235967	142236100	E086,E118	2
chr8	142236232	142236398	E021,E029,E032,E114	4
chr8	142236401	142236475	E022,E118	2
chr8	142236509	142236599	E021,E086	2
chr8	142236643	142236802	E051,E086,E093,E098	4
chr8	142236827	142239237	E003,E004,E005,E006,E007,E008,E017,E021,E022,E028,E029,E034,E046,E050,E051,E055,E056,E057,E080,E081,E082,E083,E084,E085,E086,E088,E089,E090,E091,E092,E093,E094,E097,E098,E100,E109,E114,E117,E118,E119,E120,E121,E122,E123,E124,E125,E126,E127,E128	49
chr8	142239340	142239631	E118	1
chr8	142239826	142239961	E081,E086,E091	3
chr8	142240089	142240151	E114	1
chr8	142240180	142240290	E017,E022,E032,E055,E086,E092,E125	7
chr8	142240296	142240515	E083,E086,E094,E098,E114	5
chr8	142240558	142240656	E086,E091	2
chr8	142240715	142241229	E007,E017,E057,E083,E086,E091,E092,E094,E098,E114,E117,E118,E121,E126,E127	15
chr8	142241369	142241446	E098,E100	2
chr8	142241683	142241808	E032,E114,E124	3
chr8	142242011	142242072	E114	1
chr8	142242602	142242666	E032,E086	2
chr8	142242772	142242836	E086,E124	2
chr8	142242861	142243184	E003,E021,E022,E034,E050,E086,E091,E092	8
chr8	142243214	142243341	E022,E028,E055,E126	4
chr8	142243836	142244507	E004,E005,E006,E017,E028,E029,E032,E034,E055,E056,E057,E059,E086,E088,E090,E091,E092,E094,E098,E100,E109,E114,E117,E118,E119,E120,E121,E122,E124,E125,E126,E127,E128	33
chr8	142244518	142244574	E032	1
chr8	142244631	142245983	E003,E004,E005,E007,E008,E021,E022,E028,E029,E032,E033,E034,E046,E050,E051,E057,E080,E083,E084,E085,E086,E088,E091,E092,E093,E094,E097,E098,E109,E114,E117,E118,E119,E124,E127	35
chr8	142246237	142246334	E046,E083,E091,E124	4
chr8	142246401	142246451	E091	1
chr8	142246504	142246632	E022,E032	2
chr8	142246890	142247067	E003,E021,E034,E050,E055,E056,E114,E118,E121,E124	10
chr8	142247340	142247641	E021,E022,E034,E080,E082,E086,E089,E091,E098,E114,E124	11
chr8	142247689	142248385	E021,E032,E033,E034,E051,E057,E083,E086,E088,E090,E091,E092,E094,E097,E098,E100,E114,E118,E124	19
chr8	142248443	142250767	E003,E004,E005,E006,E007,E008,E017,E021,E022,E028,E029,E032,E033,E034,E046,E050,E051,E055,E056,E057,E059,E080,E081,E083,E084,E085,E086,E088,E089,E090,E091,E092,E093,E094,E097,E098,E100,E109,E114,E116,E117,E118,E119,E120,E121,E122,E123,E124,E125,E126,E127,E128	52
chr8	142250783	142251229	E003,E008,E021,E022,E032,E086,E091,E093,E100,E125	10
chr8	142251258	142251554	E021,E022,E034,E046,E080,E088,E091,E118	8
chr8	142251661	142251782	E008,E050,E055,E086	4
chr8	142251836	142252016	E003,E119	2
chr8	142252062	142252329	E033,E080,E082,E097,E121,E124	6
chr8	142252438	142253029	E004,E017,E021,E022,E032,E033,E046,E059,E080,E083,E084,E085,E088,E090,E092,E093,E094,E097,E100,E114,E120,E121,E123,E125,E128	25
chr8	142253045	142253642	E003,E022,E028,E034,E046,E050,E051,E086,E091,E093	10
chr8	142253690	142253826	E046	1
chr8	142254190	142256344	E005,E006,E007,E008,E021,E022,E029,E032,E033,E034,E046,E050,E051,E056,E059,E080,E081,E083,E084,E085,E086,E088,E089,E091,E092,E093,E094,E098,E100,E109,E114,E116,E118,E119,E122,E123,E124,E127	38
chr8	142256347	142256494	E093,E119	2
chr8	142256584	142256666	E005,E017	2
chr8	142256697	142256741	E034	1
chr8	142256781	142256821	E034	1
chr8	142257488	142257531	E034	1
chr8	142257695	142257745	E046	1
chr8	142257787	142257837	E021	1
chr8	142257987	142258037	E022	1
chr8	142258147	142258281	E029,E034	2
chr8	142258848	142258907	E050,E086,E114	3
chr8	142259189	142259283	E032	1
chr8	142259448	142259526	E051	1
chr8	142259540	142259616	E022	1
chr8	142259727	142259826	E091	1
chr8	142259857	142259910	E007,E017	2
chr8	142260287	142260358	E050	1
chr8	142260765	142260848	E050	1
chr8	142261479	142261555	E055,E093	2
chr8	142261675	142261725	E051	1
chr8	142261798	142261838	E034	1
chr8	142262177	142262228	E088	1
chr8	142262284	142262486	E091,E100,E124	3
chr8	142262952	142262996	E097	1
chr8	142263079	142263152	E080	1
chr8	142263242	142263292	E114	1
chr8	142263524	142263718	E050,E088,E116,E124	4
chr8	142263848	142263931	E007,E059	2
chr8	142264021	142264120	E124	1
chr8	142264418	142264633	E008,E022,E083,E085	4
chr8	142264664	142265162	E003,E004,E007,E008,E017,E021,E022,E050,E055,E080,E083,E086,E088,E089,E090,E091,E092,E093,E100,E114,E118,E120,E121	23
chr8	142265204	142265427	E008,E021,E022,E086,E090	5
chr8	142265586	142265650	E086	1
chr8	142266170	142266220	E021	1
chr8	142266567	142266631	E021,E086	2
chr8	142266775	142266870	E086,E114	2
chr8	142266891	142266941	E114	1
chr8	142267190	142268146	E003,E005,E006,E007,E021,E055,E056,E059,E081,E082,E083,E086,E088,E089,E090,E091,E098,E100,E114,E120,E121,E124,E126	23
chr8	142268179	142268725	E005,E021,E022,E082,E091,E097,E100,E114,E118,E119	10
chr8	142268867	142268924	E093,E114	2
chr8	142269026	142269499	E083,E084,E086,E088,E089,E091,E118,E121	8
chr8	142269508	142269548	E086	1
chr8	142269599	142269670	E091	1
chr8	142270074	142270165	E086,E091	2
chr8	142270306	142270389	E017	1
chr8	142270396	142270627	E008,E051	2
chr8	142274028	142277158	E007,E008,E017,E021,E022,E028,E029,E032,E033,E034,E046,E050,E051,E055,E056,E057,E080,E081,E082,E083,E084,E085,E086,E088,E089,E090,E091,E092,E093,E094,E097,E098,E100,E109,E114,E116,E117,E119,E120,E121,E122,E123,E124,E125,E126,E127,E128	47
chr8	142277159	142277749	E022,E029,E032,E033,E034,E046,E084,E085,E086,E089,E097,E100,E119,E121,E127	15
chr8	142277757	142277848	E032	1
chr8	142277901	142277951	E017	1
chr8	142277980	142278219	E021,E033,E034,E051	4
chr8	142278260	142278335	E033	1
chr8	142278451	142278517	E083	1
chr8	142278602	142278642	E034	1
chr8	142278858	142279962	E005,E006,E007,E017,E029,E032,E033,E034,E050,E057,E083,E085,E086,E088,E089,E092,E093,E097,E100,E114,E121,E123,E124,E125,E126,E127	26
chr8	142280160	142280210	E084	1
chr8	142280414	142280454	E086	1
chr8	142280484	142280534	E021	1
chr8	142280990	142281040	E083	1
chr8	142281094	142281224	E005,E056	2
chr8	142281401	142281725	E086,E089,E092,E120,E121	5
chr8	142281762	142281897	E050,E051,E124,E125	4
chr8	142281929	142282147	E033,E097,E114,E116,E120,E125	6
chr8	142282411	142282581	E021,E032,E034	3
chr8	142282744	142282877	E032,E086,E091	3
chr8	142282888	142282928	E086	1
chr8	142283135	142283323	E032,E086,E090	3
chr8	142283537	142283709	E032,E046,E084,E118	4
chr8	142283724	142283778	E032	1
chr8	142283785	142283835	E083	1
chr8	142284291	142284341	E109	1
chr8	142284739	142284829	E017,E021,E032,E097	4
chr8	142284899	142284939	E034	1
chr8	142285115	142285284	E082,E090,E114,E121	4
chr8	142285335	142285379	E097	1
chr8	142285498	142285581	E034	1
chr8	142285907	142285951	E097	1
chr8	142286109	142286159	E046	1
chr8	142286185	142286309	E032,E119	2
chr8	142286340	142286390	E092	1
chr8	142286405	142287389	E003,E005,E017,E021,E028,E032,E050,E055,E056,E057,E080,E083,E084,E085,E086,E088,E089,E090,E091,E092,E094,E097,E098,E100,E109,E114,E119,E124,E125,E127,E128	31
chr8	142287477	142287583	E086,E094	2
chr8	142287973	142291031	E005,E006,E007,E017,E021,E022,E028,E029,E032,E033,E034,E046,E050,E051,E055,E056,E057,E059,E080,E081,E082,E083,E084,E085,E086,E088,E089,E090,E091,E092,E093,E094,E097,E098,E100,E109,E118,E119,E120,E121,E122,E123,E124,E125,E126,E127,E128	47
chr8	142291068	142291118	E090	1
chr8	142291496	142291615	E022,E032,E097	3
chr8	142291653	142291724	E034,E080,E097	3
chr8	142291764	142291818	E127	1
chr8	142291988	142292032	E097	1
chr8	142292081	142292125	E097	1
chr8	142292188	142293317	E003,E005,E007,E008,E017,E021,E022,E028,E029,E034,E050,E055,E057,E086,E088,E089,E090,E091,E092,E093,E114,E124,E127	23
chr8	142293325	142293391	E021,E032	2
chr8	142293406	142293491	E114	1
chr8	142293609	142293711	E097,E100	2
chr8	142293826	142294417	E006,E007,E029,E034,E083,E086,E088,E090,E091,E092,E093,E097,E098,E109,E114,E117,E119,E124	18
chr8	142294472	142294691	E007,E055,E080,E083,E086,E089,E090,E097,E100,E121	10
chr8	142294702	142294752	E088	1
chr8	142294809	142295047	E090,E097,E098,E120,E121	5
chr8	142295130	142295368	E021,E051,E080,E086,E088,E092,E094,E097,E098,E100	10
chr8	142295414	142295587	E022,E051,E098	3
chr8	142295762	142296108	E017,E033,E051,E086,E118	5
chr8	142296221	142296355	E082,E083,E091	3
chr8	142296391	142296637	E003,E029,E083,E088,E091,E097,E114	7
chr8	142296665	142296738	E083	1
chr8	142296875	142297652	E017,E022,E028,E029,E033,E034,E046,E051,E055,E056,E057,E059,E080,E083,E084,E085,E086,E088,E089,E090,E091,E092,E093,E094,E097,E098,E100,E109,E117,E120,E121,E123,E124,E127	34
chr8	142297707	142297757	E083	1
chr8	142297812	142297946	E083,E086,E109	3
chr8	142297993	142298117	E021,E083,E124	3
chr8	142298213	142298263	E114	1
chr8	142298278	142298408	E006,E083	2
chr8	142298450	142299113	E017,E022,E034,E055,E081,E083,E086,E091,E097,E098,E114,E116,E118,E123,E124	15
chr8	142299127	142299232	E083,E109,E121	3
chr8	142299233	142299858	E003,E004,E005,E006,E017,E022,E028,E029,E050,E051,E055,E056,E059,E080,E081,E082,E083,E086,E088,E091,E093,E094,E097,E100,E109,E114,E117,E118,E120,E121,E122,E123,E124,E125,E128	35
chr8	142299868	142300119	E034,E080,E083,E100	4
chr8	142300190	142301010	E007,E050,E080,E082,E083,E084,E085,E088,E089,E090,E091,E092,E093,E094,E097,E098,E100,E109,E117,E118,E119,E123,E125,E128	24
chr8	142301287	142301467	E083,E097,E098	3
chr8	142301532	142303267	E005,E006,E007,E021,E022,E032,E033,E034,E050,E080,E083,E086,E088,E091,E092,E093,E097,E098,E100,E114,E118,E123,E124	23
chr8	142304408	142304511	E007,E083,E100	3
chr8	142304595	142304652	E114	1
chr8	142304733	142304811	E097,E118	2
chr8	142304942	142305642	E004,E007,E028,E029,E046,E083,E086,E089,E090,E091,E092,E098,E100,E118,E120,E121,E124	17
chr8	142305679	142305840	E021,E032,E086	3
chr8	142305892	142306128	E021,E022,E080,E124	4
chr8	142306167	142306248	E022	1
chr8	142306500	142306540	E086	1
chr8	142306988	142307049	E050,E083	2
chr8	142307073	142307863	E022,E050,E051,E055,E080,E081,E082,E083,E088,E089,E091,E093,E098,E109,E121,E123,E126	17
chr8	142307940	142308010	E050,E055	2
chr8	142308217	142308866	E007,E083,E086,E091,E094,E098,E124	7
chr8	142308937	142309163	E083,E086,E088,E118	4
chr8	142309185	142309254	E021,E100	2
chr8	142309280	142309330	E083	1
chr8	142309462	142310349	E003,E004,E005,E006,E007,E008,E017,E021,E022,E050,E051,E055,E056,E082,E083,E084,E086,E088,E089,E090,E091,E092,E097,E098,E100,E114,E117,E118,E120,E121,E122,E123,E124,E125	34
chr8	142310569	142310663	E083,E086,E098	3
chr8	142310683	142310733	E046	1
chr8	142310777	142311233	E007,E022,E084,E085,E086,E091,E118	7
chr8	142311239	142311333	E086	1
chr8	142311516	142311682	E086,E091,E098	3
chr8	142312148	142312198	E050	1
chr8	142312683	142312880	E006,E055,E091,E114,E116	5
chr8	142313503	142313609	E091	1
chr8	142313687	142314133	E003,E005,E007,E008,E017,E021,E022,E083,E088,E091,E092,E097,E098,E124	14
chr8	142314193	142314243	E050	1
chr8	142314300	142314396	E116	1
chr8	142314565	142314615	E021	1
chr8	142314751	142314839	E021,E051	2
chr8	142315015	142315136	E006,E021,E051,E056,E098,E114	6
chr8	142315156	142315278	E007,E085	2
chr8	142315363	142315463	E007	1
chr8	142315466	142320155	E003,E004,E005,E006,E007,E008,E017,E021,E022,E028,E029,E032,E033,E034,E046,E050,E051,E055,E056,E057,E059,E080,E081,E082,E083,E084,E085,E086,E088,E089,E090,E091,E092,E093,E094,E097,E098,E100,E109,E114,E116,E117,E118,E119,E120,E121,E122,E123,E124,E125,E126,E127,E128	53
chr8	142320195	142320570	E033,E034,E046,E055,E083,E084,E088,E097,E100	9
chr8	142320654	142320771	E017,E033,E034,E046,E114	5
chr8	142321291	142321331	E034	1
chr8	142321398	142321465	E033,E114	2
chr8	142321504	142323106	E003,E004,E005,E007,E008,E017,E021,E022,E028,E032,E033,E034,E046,E055,E056,E083,E084,E085,E086,E089,E091,E092,E094,E097,E098,E100,E109,E114,E117,E119,E120,E121,E123,E124	34
chr8	142323417	142323511	E091	1
chr8	142323514	142323905	E017,E021,E022,E050,E057,E084,E085,E091,E092,E093,E109,E114,E118,E127	14
chr8	142323954	142324153	E007,E051,E081,E109	4
chr8	142324167	142324217	E083	1
chr8	142324296	142324963	E022,E081,E084,E085,E086,E091,E092,E093,E100,E109,E114,E118,E121	13
chr8	142325028	142325078	E121	1
chr8	142325156	142325242	E114	1
chr8	142325398	142325452	E100	1
chr8	142325503	142325611	E118	1
chr8	142325616	142325666	E114	1
chr8	142325723	142325824	E090,E100	2
chr8	142326164	142326262	E021,E022,E084,E090,E124	5
chr8	142326496	142326550	E100	1
chr8	142326561	142326756	E022,E033,E086,E093	4
chr8	142326801	142326942	E084,E085,E086	3
chr8	142327151	142327405	E022,E056,E084,E091,E109,E114	6
chr8	142327461	142327511	E093	1
chr8	142327706	142327756	E114	1
chr8	142328015	142328070	E121	1
chr8	142328140	142329327	E022,E029,E032,E033,E055,E057,E081,E082,E083,E084,E085,E086,E088,E091,E092,E093,E094,E097,E100,E109,E114,E117,E119,E121,E123,E124,E125,E126,E127,E128	30
chr8	142329330	142330249	E003,E004,E007,E021,E029,E033,E034,E057,E059,E081,E082,E083,E084,E085,E086,E088,E090,E091,E092,E100,E109,E114,E117,E118,E124	25
chr8	142330386	142330456	E051	1
chr8	142330812	142330856	E097	1
chr8	142330937	142331008	E034	1
chr8	142331153	142331239	E021,E029	2
chr8	142332584	142332807	E084,E085,E086,E088,E091,E092,E100	7
chr8	142332887	142333020	E017,E124	2
chr8	142333222	142333355	E124	1
chr8	142333467	142333539	E092	1
chr8	142333565	142333700	E017,E033,E100,E124	4
chr8	142333758	142333996	E029,E032,E046,E050,E083,E084,E086,E089,E121,E124	10
chr8	142334001	142334065	E124	1
chr8	142334107	142334228	E017,E117	2
chr8	142334365	142334596	E022,E086,E091,E100,E114,E124	6
chr8	142334989	142335049	E006	1
chr8	142335092	142335212	E034,E118	2
chr8	142335248	142335344	E109,E128	2
chr8	142335458	142335528	E118	1
chr8	142335640	142335691	E022	1
chr8	142335723	142335773	E089	1
chr8	142335895	142336040	E007,E086,E090,E124	4
chr8	142336078	142336128	E022	1
chr8	142336228	142336553	E007,E022,E055,E081,E082,E091,E109,E114,E119	9
chr8	142336567	142336626	E093	1
chr8	142336633	142338009	E006,E007,E008,E017,E021,E022,E029,E032,E033,E034,E046,E050,E051,E055,E056,E057,E081,E083,E084,E085,E086,E088,E089,E090,E091,E092,E093,E094,E097,E098,E100,E109,E114,E116,E117,E118,E120,E121,E123,E124,E125,E126,E128	43
chr8	142338202	142338271	E007	1
chr8	142338289	142338614	E006,E022,E029,E046,E055,E086,E091,E117,E124	9
chr8	142338653	142339106	E006,E029,E051,E055,E056,E083,E086,E109,E114,E124,E126,E127	12
chr8	142339180	142340079	E006,E007,E021,E022,E029,E032,E033,E050,E051,E056,E080,E081,E082,E083,E086,E088,E089,E090,E091,E092,E093,E100,E116,E121,E123,E124	26
chr8	142340169	142340219	E084	1
chr8	142340325	142340440	E032,E124	2
chr8	142340470	142340635	E007,E021,E029,E032,E086	5
chr8	142340701	142340839	E005,E006,E086	3
chr8	142340868	142341074	E017,E050,E055,E086,E092,E100	6
chr8	142341195	142341390	E082,E089,E100,E124	4
chr8	142341479	142341579	E007,E017	2
chr8	142341947	142342098	E007,E091,E124	3
chr8	142342126	142342176	E055	1
chr8	142342231	142342563	E006,E007,E046,E055,E056,E081,E088,E100,E114,E117,E127	11
chr8	142342655	142342705	E055	1
chr8	142342706	142342762	E114	1
chr8	142342805	142342920	E055	1
chr8	142342924	142342994	E034,E118	2
chr8	142343034	142343084	E050	1
chr8	142343090	142343150	E007	1
chr8	142343250	142343645	E003,E007,E021,E022	4
chr8	142343687	142343759	E022	1
chr8	142343862	142344026	E029,E033,E083	3
chr8	142344062	142344198	E007,E092	2
chr8	142344911	142345017	E021,E029,E086,E097	4
chr8	142345057	142345107	E051	1
chr8	142345111	142345183	E021,E114	2
chr8	142345880	142345977	E005,E007,E123	3
chr8	142346015	142346124	E029,E032	2
chr8	142346144	142346211	E086	1
chr8	142346334	142346512	E118	1
chr8	142346754	142346814	E100	1
chr8	142346858	142346908	E022	1
chr8	142347144	142347194	E007	1
chr8	142347440	142347507	E017,E033	2
chr8	142347956	142348006	E051	1
chr8	142348605	142349232	E005,E033,E057,E080,E084,E085,E088,E090,E091,E092,E094,E098,E109,E114,E117,E123,E127	17
chr8	142349505	142349628	E006,E091,E092	3
chr8	142349928	142349996	E051	1
chr8	142350166	142350887	E003,E004,E005,E017,E021,E022,E055,E056,E059,E080,E088,E091,E093,E097,E114,E117,E123	17
chr8	142350974	142351442	E017,E021,E055,E056,E091,E098,E114,E121,E123,E125,E126,E128	12
chr8	142351494	142351580	E100	1
chr8	142351750	142351790	E086	1
chr8	142352035	142352120	E022	1
chr8	142352188	142352239	E093	1
chr8	142352308	142352615	E004,E005,E022,E083,E114,E124	6
chr8	142352632	142352687	E032,E093	2
chr8	142352953	142353160	E006,E097,E114,E119,E125	5
chr8	142353217	142353297	E119	1
chr8	142353318	142353368	E021	1
chr8	142353600	142353933	E006,E007,E092,E094,E109,E114,E117,E121	8
chr8	142354393	142354729	E008,E046,E086,E091,E100,E114,E124	7
chr8	142354779	142354891	E032,E034	2
chr8	142355021	142355118	E083,E097	2
chr8	142355178	142355222	E097	1
chr8	142355692	142355829	E021,E089,E090,E091,E100,E121	6
chr8	142355848	142356334	E017,E081,E082,E083,E086,E091,E092,E097,E100,E109,E118,E119,E121,E127	14
chr8	142356504	142356563	E032,E091	2
chr8	142356567	142357986	E003,E004,E005,E006,E007,E008,E017,E021,E022,E028,E029,E032,E033,E034,E046,E050,E051,E055,E056,E057,E059,E080,E081,E082,E083,E084,E085,E086,E088,E089,E090,E091,E092,E093,E094,E097,E098,E100,E109,E114,E116,E117,E118,E119,E120,E121,E122,E123,E124,E125,E126,E127,E128	53
chr8	142358049	142358109	E006,E034	2
chr8	142358110	142358225	E126	1
chr8	142358394	142359926	E003,E004,E005,E006,E007,E008,E021,E022,E028,E029,E032,E033,E034,E046,E050,E051,E055,E056,E057,E059,E083,E086,E088,E089,E091,E092,E093,E098,E100,E114,E116,E117,E122,E123,E124,E125,E127	37
chr8	142359978	142360058	E081	1
chr8	142360110	142360207	E006,E086	2
chr8	142360283	142361053	E003,E004,E006,E017,E021,E022,E029,E033,E034,E056,E083,E084,E086,E088,E089,E091,E092,E097,E100,E114,E118,E125	22
chr8	142361074	142363809	E003,E004,E005,E006,E007,E008,E017,E021,E022,E032,E050,E051,E081,E082,E083,E084,E085,E086,E088,E089,E091,E092,E093,E094,E097,E100,E114,E118,E119,E121,E123	31
chr8	142363926	142365069	E003,E004,E006,E007,E008,E021,E022,E034,E050,E080,E081,E084,E085,E086,E088,E089,E090,E097,E114,E118,E124,E127	22
chr8	142365122	142365467	E050,E051,E080,E083,E086,E092,E100,E119,E124	9
chr8	142365478	142365601	E006,E123	2
chr8	142365626	142365897	E006,E007,E051,E086,E089,E100,E123,E124	8
chr8	142365970	142366091	E033,E123	2
chr8	142366136	142367519	E003,E004,E005,E006,E007,E008,E017,E021,E022,E051,E080,E081,E082,E086,E091,E097,E100,E114,E118,E122,E123,E128	22
chr8	142367574	142367639	E100	1
chr8	142367643	142367716	E007	1
chr8	142367788	142371442	E003,E004,E005,E006,E007,E008,E017,E021,E022,E029,E032,E033,E046,E050,E051,E055,E056,E081,E083,E084,E085,E086,E088,E089,E090,E091,E092,E093,E097,E100,E114,E117,E118,E121,E123,E124,E126,E127	38
chr8	142371506	142371808	E007,E022,E081,E091,E098,E100,E124	7
chr8	142371979	142372152	E007,E017,E021,E086	4
chr8	142372154	142372694	E022,E051,E055,E081,E082,E083,E084,E085,E086,E089,E109,E114,E117,E123,E127	15
chr8	142372717	142372912	E032,E081,E123,E124	4
chr8	142373340	142373400	E090	1
chr8	142373402	142373541	E021,E100,E114	3
chr8	142373603	142373663	E122	1
chr8	142373700	142373750	E089	1
chr8	142373754	142373856	E098,E100	2
chr8	142373913	142374098	E006,E100,E119	3
chr8	142374193	142374377	E022,E121	2
chr8	142374388	142374537	E055,E123	2
chr8	142374588	142374664	E091,E092	2
chr8	142374678	142374795	E093	1
chr8	142374805	142374896	E022,E091	2
chr8	142374987	142375228	E004,E017,E021,E022,E033,E055,E082,E092,E109,E114	10
chr8	142375306	142375473	E007,E034,E051,E092,E097,E098,E100	7
chr8	142375487	142375620	E007,E022,E081,E086,E109	5
chr8	142375643	142375712	E092	1
chr8	142375741	142376252	E003,E006,E017,E021,E050,E055,E056,E080,E083,E086,E088,E089,E090,E091,E097,E120,E121,E124	18
chr8	142376268	142376905	E006,E021,E022,E055,E056,E059,E083,E086,E088,E089,E090,E091,E092,E097,E098,E114,E118,E119,E120,E121,E125	21
chr8	142376916	142376960	E086	1
chr8	142376966	142377711	E003,E004,E005,E006,E007,E008,E017,E021,E022,E029,E033,E050,E051,E055,E056,E057,E080,E081,E083,E084,E085,E086,E088,E089,E090,E091,E092,E093,E094,E097,E100,E109,E114,E116,E117,E118,E119,E120,E121,E123,E124,E125,E126,E127,E128	45
chr8	142377722	142377772	E089	1
chr8	142377874	142377944	E090,E093,E100	3
chr8	142378051	142378311	E006,E021,E083,E086,E089,E119	6
chr8	142378317	142378840	E003,E006,E007,E008,E021,E051,E055,E086,E097,E100,E114,E117,E118,E121	14
chr8	142378880	142379419	E006,E017,E028,E029,E051,E055,E056,E057,E086,E090,E091,E092,E094,E097,E100,E114,E117,E119,E120,E121,E125,E126,E127,E128	24
chr8	142379466	142379547	E091	1
chr8	142379569	142379650	E081	1
chr8	142379655	142379740	E100,E114	2
chr8	142379791	142379881	E088,E100	2
chr8	142379917	142380127	E081,E082,E089,E090,E098,E114,E121	7
chr8	142380155	142380326	E083,E089,E100	3
chr8	142380580	142380714	E007,E089	2
chr8	142380738	142380928	E007,E093,E100	3
chr8	142380952	142381237	E032,E083,E089,E091,E100,E118,E119	7
chr8	142381289	142381402	E022,E055	2
chr8	142381450	142381493	E086	1
chr8	142381568	142381629	E093	1
chr8	142381683	142381932	E006,E017,E021,E055,E056,E086,E088,E090,E100,E114,E121,E123	12
chr8	142381972	142382032	E100	1
chr8	142382035	142382111	E086	1
chr8	142382122	142382366	E033,E083,E090,E091,E100	5
chr8	142382442	142385649	E003,E004,E006,E007,E008,E021,E022,E029,E032,E033,E046,E051,E055,E057,E080,E081,E082,E083,E086,E088,E089,E090,E091,E092,E093,E097,E098,E100,E114,E116,E118,E120,E121,E124,E126,E127	36
chr8	142385673	142387087	E003,E004,E005,E006,E007,E008,E021,E022,E028,E050,E051,E055,E057,E080,E081,E083,E084,E085,E086,E088,E089,E090,E091,E092,E093,E097,E098,E109,E114,E117,E118,E119,E123,E124,E127	35
chr8	142387187	142387506	E004,E021,E022,E051,E083,E114,E119	7
chr8	142387596	142387731	E086,E097	2
chr8	142387795	142387845	E091	1
chr8	142387864	142387928	E086	1
chr8	142387950	142388194	E022,E084,E085,E089,E092	5
chr8	142388400	142388944	E008,E021,E080,E081,E082,E083,E086,E088,E089,E090,E092,E093,E097,E098,E100,E118,E119,E128	18
chr8	142388965	142389119	E021,E082,E097	3
chr8	142389220	142389270	E082	1
chr8	142389335	142389591	E006,E097,E098,E100,E120	5
chr8	142389979	142390061	E029,E091	2
chr8	142390085	142391455	E003,E004,E006,E007,E008,E021,E022,E029,E032,E033,E046,E050,E051,E055,E059,E080,E081,E083,E084,E085,E086,E088,E090,E091,E092,E093,E097,E100,E114,E116,E117,E118,E120,E122,E123,E124,E125,E126	38
chr8	142391483	142391579	E080,E091	2
chr8	142391589	142391653	E051	1
chr8	142391739	142391779	E034	1
chr8	142391784	142391916	E022,E082,E114	3
chr8	142392014	142392073	E114	1
chr8	142392372	142392422	E114	1
chr8	142392474	142392528	E033	1
chr8	142393121	142393381	E007,E008,E017,E022,E056,E083,E086,E093	8
chr8	142393481	142394037	E004,E007,E021,E022,E029,E032,E081,E082,E086,E088,E091,E092,E093,E097,E123	15
chr8	142394065	142394187	E086,E097	2
chr8	142394190	142394316	E017,E029,E034,E081,E083,E090,E114	7
chr8	142394317	142394400	E091	1
chr8	142394522	142395456	E003,E004,E005,E006,E007,E008,E017,E021,E022,E029,E032,E033,E050,E051,E055,E056,E057,E059,E080,E081,E082,E083,E084,E085,E086,E088,E089,E090,E091,E092,E097,E109,E114,E116,E117,E118,E119,E120,E121,E123,E124,E125,E126,E128	44
chr8	142395511	142395844	E004,E007,E008,E021,E022,E033,E086,E090,E114	9
chr8	142395935	142395985	E032	1
chr8	142396048	142396303	E007,E032,E051,E086,E091,E092	6
chr8	142396310	142396532	E032,E034,E046,E089,E091,E118	6
chr8	142396550	142397720	E003,E004,E006,E007,E008,E017,E021,E022,E028,E029,E032,E033,E034,E046,E050,E051,E055,E056,E059,E080,E081,E082,E083,E084,E085,E086,E088,E089,E090,E091,E092,E093,E094,E097,E098,E100,E109,E114,E116,E117,E118,E119,E120,E121,E122,E123,E124,E125,E126,E127,E128	51
chr8	142397743	142398991	E003,E004,E007,E008,E021,E022,E029,E032,E033,E034,E046,E050,E051,E083,E084,E085,E086,E088,E089,E090,E091,E092,E093,E094,E097,E100,E109,E114,E116,E118,E119,E123,E124,E127	34
chr8	142399130	142399381	E083,E086,E091,E100,E114,E124	6
chr8	142399427	142399931	E003,E021,E032,E033,E055,E086,E090,E091,E093,E097,E114	11
chr8	142400334	142400447	E033,E089	2
chr8	142400458	142400615	E032,E050,E097,E098	4
chr8	142400624	142400730	E034,E086	2
chr8	142400773	142400954	E007,E021,E034,E050,E098,E116	6
chr8	142400978	142401069	E086,E100,E114	3
chr8	142401099	142405101	E003,E004,E005,E006,E007,E008,E017,E021,E022,E028,E029,E032,E033,E034,E046,E050,E051,E055,E056,E057,E059,E080,E081,E082,E083,E084,E085,E086,E088,E089,E090,E091,E092,E093,E094,E097,E098,E100,E109,E114,E116,E117,E118,E119,E120,E121,E122,E123,E124,E125,E126,E127,E128	53
chr8	142405242	142405333	E021,E118	2
chr8	142405361	142405415	E127	1
chr8	142405427	142405501	E021	1
chr8	142405504	142405606	E033,E034,E114	3
chr8	142405763	142405921	E021,E032,E100	3
chr8	142405971	142406224	E032,E055,E088,E094,E097,E100	6
chr8	142406272	142406438	E007,E022,E083,E086,E089,E114	6
chr8	142406479	142406869	E022,E034,E081,E083,E086,E090,E100,E118,E124	9
chr8	142406884	142407026	E017,E093,E098,E125	4
chr8	142407077	142407578	E003,E017,E021,E022,E033,E046,E055,E081,E083,E086,E088,E089,E090,E097,E100,E126	16
chr8	142407583	142407698	E029,E100	2
chr8	142407765	142407861	E033,E100	2
chr8	142407941	142408147	E007,E055,E089,E097	4
chr8	142408177	142408237	E029	1
chr8	142408254	142408349	E086,E090	2
chr8	142408382	142408741	E055,E083,E088,E098,E100,E114,E121,E124,E125	9
chr8	142408804	142410000	E003,E006,E007,E017,E021,E022,E029,E032,E034,E055,E056,E080,E081,E082,E083,E084,E085,E086,E088,E089,E090,E091,E092,E093,E094,E097,E098,E100,E118,E121,E122,E125,E128	33
chr8	142410057	142410254	E006,E017,E056,E088,E120,E128	6
chr8	142410302	142410372	E118	1
chr8	142410415	142415389	E003,E004,E006,E007,E008,E017,E021,E022,E029,E032,E033,E034,E046,E050,E051,E055,E056,E059,E080,E081,E082,E083,E084,E085,E086,E088,E089,E090,E091,E092,E093,E097,E098,E100,E109,E114,E116,E118,E120,E121,E122,E123,E124,E125,E127,E128	46
chr8	142415471	142415525	E098	1
chr8	142415621	142416953	E003,E007,E021,E022,E028,E029,E032,E033,E034,E046,E057,E081,E082,E083,E089,E093,E098,E114,E116,E125	20
chr8	142417009	142417092	E005,E083	2
chr8	142417199	142417393	E093,E100,E116	3
chr8	142417512	142417646	E081,E083	2
chr8	142417911	142417961	E022	1
chr8	142418028	142418102	E083	1
chr8	142418122	142418410	E003,E006,E022,E081,E083,E086,E090,E092,E116,E121,E123,E125	12
chr8	142418751	142419505	E004,E005,E007,E022,E029,E055,E081,E082,E083,E086,E088,E089,E090,E093,E094,E098,E100,E114,E120,E121,E124	21
chr8	142419557	142419686	E083	1
chr8	142419691	142420680	E007,E021,E051,E055,E080,E081,E082,E083,E086,E088,E089,E090,E091,E094,E098,E100,E118,E119,E120,E121	20
chr8	142420703	142422244	E006,E007,E008,E021,E022,E029,E033,E034,E050,E055,E059,E080,E081,E083,E086,E088,E089,E090,E092,E093,E097,E100,E114,E118,E121,E124	26
chr8	142422296	142425813	E003,E004,E005,E006,E007,E008,E017,E021,E022,E029,E032,E033,E034,E050,E051,E055,E056,E059,E080,E081,E082,E083,E084,E085,E086,E088,E089,E090,E091,E092,E093,E094,E097,E098,E100,E114,E116,E117,E118,E121,E122,E123,E124	43
chr8	142425854	142429700	E003,E004,E006,E007,E008,E017,E021,E022,E029,E032,E033,E034,E046,E050,E051,E055,E056,E057,E059,E080,E081,E082,E083,E084,E085,E086,E088,E089,E090,E091,E092,E093,E094,E097,E098,E100,E109,E114,E116,E117,E118,E119,E120,E121,E122,E123,E124,E125,E127,E128	50
chr8	142430009	142430162	E083,E086,E093	3
chr8	142430255	142430414	E007,E050,E083,E086	4
chr8	142430442	142431790	E003,E004,E005,E007,E008,E021,E022,E083,E086,E088,E089,E091,E092,E093,E094,E098,E100,E114,E117,E118,E124	21
chr8	142431839	142431937	E125	1
chr8	142432295	142432430	E007,E034,E086	3
chr8	142432462	142432686	E083,E086	2
chr8	142432865	142433516	E029,E032,E034,E080,E083,E086,E088,E089,E093,E098,E100,E114,E118	13
chr8	142433582	142433636	E083	1
chr8	142433642	142433692	E021	1
chr8	142433708	142433871	E083,E089,E093,E123	4
chr8	142433889	142434054	E083,E089,E091,E100	4
chr8	142434063	142434453	E081,E083,E089,E090,E100	5
chr8	142434586	142434653	E083	1
chr8	142434690	142435047	E029,E032,E034,E086,E089,E093,E100,E114	8
chr8	142435132	142435201	E083,E097	2
chr8	142435373	142435560	E007,E093	2
chr8	142435971	142436075	E091,E116	2
chr8	142436101	142436211	E083,E128	2
chr8	142436243	142436428	E083,E086,E097,E118	4
chr8	142436466	142436564	E021,E083,E114	3
chr8	142436825	142436879	E100	1
chr8	142436992	142437093	E003,E008,E080,E083	4
chr8	142437219	142437347	E007,E083,E114	3
chr8	142437392	142437872	E003,E008,E021,E022,E032,E083,E086,E089,E118	9
chr8	142437901	142438061	E059,E083,E118	3
chr8	142438122	142438517	E007,E083,E084,E086,E091,E114,E118,E121,E123	9
chr8	142438542	142439184	E007,E008,E021,E033,E034,E050,E083,E086,E097,E100,E114,E116,E118	13
chr8	142439342	142439463	E021	1
chr8	142440183	142440272	E008,E022,E083	3
chr8	142440377	142440469	E007,E021,E032,E033,E086,E088,E089	7
chr8	142440573	142442195	E003,E004,E005,E006,E007,E008,E017,E021,E022,E028,E029,E032,E033,E034,E046,E050,E051,E055,E056,E059,E080,E081,E082,E083,E084,E085,E086,E088,E089,E090,E091,E092,E093,E094,E097,E098,E100,E109,E114,E116,E117,E118,E119,E120,E121,E122,E123,E124,E125,E126,E127,E128	52
chr8	142442214	142442331	E032,E089,E118	3
chr8	142442384	142442655	E008,E032,E033,E034,E055,E114,E118	7
chr8	142442764	142442818	E100	1
chr8	142442875	142442936	E086	1
chr8	142443013	142443085	E083	1
chr8	142443090	142443164	E091	1
chr8	142443199	142443549	E003,E008,E021,E022,E083,E086,E091,E092,E097,E100,E118,E123,E124,E128	14
chr8	142443581	142444878	E003,E004,E006,E007,E008,E021,E022,E051,E081,E082,E083,E086,E089,E090,E091,E097,E098,E100,E114,E118,E123,E124	22
chr8	142444982	142445070	E005,E091,E093	3
chr8	142445088	142445494	E022,E050,E051,E081,E083,E086,E088,E089,E092,E094,E098,E100,E118,E123	14
chr8	142445518	142445858	E008,E050,E083,E089,E098,E100,E118	7
chr8	142445986	142446040	E100	1
chr8	142446041	142446102	E021	1
chr8	142446193	142446322	E021,E083,E114	3
chr8	142446361	142447022	E003,E007,E008,E021,E022,E050,E051,E081,E083,E086,E088,E089,E091,E093,E097,E100,E116,E118,E121	19
chr8	142447025	142447079	E100	1
chr8	142447447	142447581	E017,E124	2
chr8	142447800	142447854	E081	1
chr8	142447865	142447926	E100	1
chr8	142448012	142448095	E090	1
chr8	142448262	142448333	E082	1
chr8	142448567	142448693	E083,E089,E097,E123	4
chr8	142448711	142448886	E022,E114	2
chr8	142448929	142448979	E083	1
chr8	142449043	142449242	E083,E090	2
chr8	142449371	142449761	E022,E029,E033,E050,E051,E059,E083,E086,E088,E089,E100,E124	12
chr8	142449786	142449927	E057,E089,E114	3
chr8	142450016	142450263	E051,E083,E089,E114	4
chr8	142450450	142450523	E032,E050	2
chr8	142450700	142450974	E083,E086,E089,E090,E093,E114,E121,E124	8
chr8	142450982	142451073	E089	1
chr8	142451096	142451225	E003	1
chr8	142451302	142451371	E083	1
chr8	142451386	142451493	E086,E089,E119	3
chr8	142451525	142451605	E029,E091	2
chr8	142451649	142451766	E083	1
chr8	142451801	142452049	E021,E083,E091,E100	4
chr8	142452183	142452237	E098	1
chr8	142452241	142452349	E089	1
chr8	142452434	142452499	E050,E080	2
chr8	142452533	142452701	E003,E021,E022,E083,E086,E118	6
chr8	142452711	142453435	E007,E051,E055,E081,E082,E086,E088,E089,E091,E097,E100,E114,E121,E126	14
chr8	142453726	142453776	E017	1
chr8	142453942	142453996	E127	1
chr8	142454033	142454772	E007,E017,E033,E059,E081,E082,E083,E086,E088,E089,E090,E092,E117,E120,E121,E125,E126,E128	18
chr8	142454781	142455024	E032,E086,E090,E098,E114,E118	6
chr8	142455060	142455338	E003,E004,E008,E021,E022,E086,E091,E118,E123,E125	10
chr8	142455363	142455450	E006,E021	2
chr8	142455944	142456189	E050,E081,E082,E086,E123	5
chr8	142456306	142456350	E086	1
chr8	142456375	142457325	E003,E004,E007,E008,E017,E021,E022,E028,E051,E055,E056,E057,E059,E080,E081,E082,E084,E085,E086,E088,E089,E090,E092,E094,E097,E114,E117,E119,E120,E121,E123,E125,E126,E128	34
chr8	142457328	142457433	E086	1
chr8	142457637	142457681	E097	1
chr8	142457820	142457965	E021,E032,E098	3
chr8	142458108	142458267	E022,E086,E091	3
chr8	142458629	142458679	E121	1
chr8	142458874	142458952	E086	1
chr8	142459499	142459549	E093	1
chr8	142459871	142459935	E124	1
chr8	142460098	142460309	E021,E125,E127	3
chr8	142460324	142460474	E021,E051,E093	3
chr8	142460496	142460546	E114	1
chr8	142460560	142460614	E086	1
chr8	142460700	142460750	E055	1
chr8	142460928	142460968	E086	1
chr8	142461049	142461099	E091	1
chr8	142461119	142461411	E022,E051,E081,E086,E093,E121	6
chr8	142461450	142461765	E003,E004,E021,E022,E080,E081,E086,E123,E125	9
chr8	142461773	142462133	E003,E004,E008,E021,E022,E086,E118	7
chr8	142462170	142462492	E004,E021,E083,E084,E085,E086,E109,E118,E123,E124	10
chr8	142462688	142462849	E022,E081,E082	3
chr8	142462871	142462941	E003	1
chr8	142463421	142463563	E021,E022,E055,E114	4
chr8	142463805	142463856	E007	1
chr8	142463921	142464053	E007,E128	2
chr8	142464108	142464158	E051	1
chr8	142464559	142465534	E004,E005,E007,E008,E021,E022,E050,E051,E114,E117,E120,E121,E123,E128	14
chr8	142465647	142465711	E114	1
chr8	142466400	142466450	E022	1
chr8	142467224	142467274	E046	1
chr8	142467495	142467555	E029	1
chr8	142467971	142468021	E007	1
chr8	142468232	142468320	E114	1
chr8	142468392	142468556	E081,E082,E088,E089,E090,E114,E126	7
chr8	142468736	142468838	E123	1
chr8	142469240	142469337	E003,E022	2
chr8	142470171	142470211	E086	1
chr8	142471223	142471323	E117	1
chr8	142471563	142471722	E003,E004,E022,E032	4
chr8	142471779	142471819	E086	1
chr8	142472756	142472806	E022	1
chr8	142472902	142472952	E114	1
chr8	142474598	142474648	E085	1
chr8	142474691	142474748	E098	1
chr8	142474827	142474897	E118	1
chr8	142474912	142475002	E022	1
chr8	142475680	142475781	E118	1
chr8	142475952	142476008	E032	1
chr8	142476433	142476487	E098	1
chr8	142476557	142476623	E124	1
chr8	142477065	142477115	E017	1
chr8	142477160	142477229	E003,E051	2
chr8	142477433	142477584	E022	1
chr8	142477670	142477731	E022,E050	2
chr8	142477815	142477933	E021,E050,E125	3
chr8	142478555	142478605	E021	1
chr8	142478656	142478772	E082	1
chr8	142478995	142479055	E125	1
chr8	142479327	142479454	E051,E114	2
chr8	142479901	142480015	E114	1
chr8	142480400	142480517	E084	1
chr8	142480545	142480812	E084,E085,E109	3
chr8	142481091	142481131	E086	1
chr8	142482198	142482248	E114	1
chr8	142482265	142482315	E021	1
chr8	142482449	142482672	E003,E007,E032,E114	4
chr8	142482707	142482757	E022	1
chr8	142482834	142483625	E003,E004,E007,E008,E017,E021,E022,E034,E050,E051,E083,E084,E085,E091,E094,E097,E098,E114,E118	19
chr8	142483667	142483790	E021	1
chr8	142484100	142484160	E003	1
chr8	142484240	142484491	E003,E007,E017,E118,E120	5
chr8	142484680	142484777	E017	1
chr8	142485504	142485557	E022	1
chr8	142485623	142485695	E118	1
chr8	142485853	142485989	E118	1
chr8	142486112	142486162	E022	1
chr8	142486277	142486337	E114	1
chr8	142486404	142486486	E033,E046	2
chr8	142486832	142487002	E091	1
chr8	142487253	142487344	E120,E121	2
chr8	142487372	142487466	E007,E114	2
chr8	142487699	142487813	E022,E125	2
chr8	142487896	142487988	E022,E091	2
chr8	142488093	142488147	E100	1
chr8	142488301	142488502	E007,E022,E029,E033	4
chr8	142488589	142488642	E007	1
chr8	142488800	142488850	E022	1
chr8	142488987	142489037	E082	1
chr8	142489218	142489282	E124	1
chr8	142489772	142489849	E032,E088	2
chr8	142489954	142490008	E022,E114	2
chr8	142490203	142490294	E121,E125	2
chr8	142490401	142490508	E008	1
chr8	142490587	142490637	E007	1
chr8	142491062	142491211	E088	1
chr8	142491255	142491391	E088	1
chr8	142491427	142491540	E056,E088	2
chr8	142492502	142492650	E003,E004,E008,E021,E022,E123	6
chr8	142492956	142493066	E022	1
chr8	142493123	142493218	E021,E022	2
chr8	142493260	142493314	E127	1
chr8	142495883	142495970	E022	1
chr8	142497510	142497647	E114,E127	2
chr8	142497735	142497827	E118	1
chr8	142497834	142497928	E021,E093	2
chr8	142498011	142498061	E021	1
chr8	142498205	142498350	E021,E088	2
chr8	142498380	142498487	E008,E021,E086,E093	4
chr8	142498540	142498907	E003,E007,E008,E021,E022,E088	6
chr8	142499122	142499228	E007,E118	2
chr8	142499340	142499390	E007	1
chr8	142499636	142499699	E022	1
chr8	142499774	142499841	E021	1
chr8	142499871	142499940	E022	1
chr8	142500119	142500206	E118	1
chr8	142500740	142500790	E055	1
chr8	142501435	142501579	E124	1
chr8	142501920	142502071	E022,E056,E091,E114,E126	5
chr8	142502194	142502287	E022,E114	2
chr8	142502306	142502528	E003,E005,E007,E017,E022,E029,E032,E034,E046,E055,E086,E090,E091,E093,E094,E097,E098,E109,E114,E118,E122,E124,E125	23
chr8	142502632	142502719	E007,E029,E032,E050,E080,E083,E085,E089,E090,E091,E093,E097,E098,E114,E118,E121	16
chr8	142503126	142503370	E008,E022,E033,E034,E090,E093,E114,E118,E125	9
chr8	142503526	142503576	E022	1
chr8	142503644	142503694	E021	1
chr8	142504052	142504116	E124	1
chr8	142504807	142504891	E121	1
chr8	142505420	142505612	E017,E086,E114	3
chr8	142505677	142505727	E022	1
chr8	142506407	142506468	E032	1
chr8	142506694	142506787	E124	1
chr8	142506893	142506991	E093,E125	2
chr8	142507278	142507328	E051	1
chr8	142508123	142508270	E005,E022	2
chr8	142508444	142508498	E127	1
chr8	142509000	142509040	E086	1
chr8	142509556	142509596	E086	1
chr8	142510049	142510099	E021	1
chr8	142510211	142510265	E127	1
chr8	142510706	142510978	E094	1
chr8	142511545	142511589	E097	1
chr8	142513463	142513571	E022	1
chr8	142514487	142514812	E006,E017,E088,E094,E117	5
chr8	142515262	142515312	E022	1
chr8	142515412	142515663	E003,E008,E021,E022,E086,E088,E094	7
chr8	142515667	142515717	E114	1
chr8	142515835	142515895	E082	1
chr8	142516053	142516161	E091,E109	2
chr8	142516253	142516307	E056	1
chr8	142516350	142516551	E003,E021,E022,E088,E094	5
chr8	142517308	142517443	E051,E114	2
chr8	142517486	142517761	E007,E021,E081,E114,E124	5
chr8	142517765	142517855	E008	1
chr8	142517856	142518767	E003,E004,E007,E008,E021,E022,E032,E034,E050,E051,E055,E056,E059,E081,E082,E083,E086,E088,E089,E091,E092,E093,E100,E118,E121	25
chr8	142518769	142518845	E086	1
chr8	142518929	142519784	E017,E022,E032,E051,E055,E081,E082,E088,E098,E109,E114	11
chr8	142519807	142520216	E007,E021,E050,E081,E082,E118	6
chr8	142520383	142520433	E021	1
chr8	142520558	142520829	E081,E082	2
chr8	142520851	142520901	E021	1
chr8	142520978	142521028	E090	1
chr8	142521365	142521415	E091	1
chr8	142521458	142521628	E003,E082,E091	3
chr8	142521654	142521756	E007,E080,E114	3
chr8	142521799	142521937	E008	1
chr8	142521977	142522048	E021	1
chr8	142522204	142522339	E086,E121	2
chr8	142522413	142522518	E086,E121	2
chr8	142522590	142522644	E120	1
chr8	142522673	142522739	E022,E032	2
chr8	142523342	142523437	E021	1
chr8	142523500	142523550	E114	1
chr8	142523566	142523797	E003,E021,E022,E086,E093,E125	6
chr8	142524106	142524166	E005	1
chr8	142524185	142524314	E008,E017,E082	3
chr8	142524500	142524544	E080	1
chr8	142525452	142525502	E114	1
chr8	142525889	142525948	E114	1
chr8	142526034	142526135	E022,E082	2
chr8	142526208	142526317	E007,E022	2
chr8	142526569	142526650	E022	1
chr8	142526654	142527161	E003,E004,E005,E006,E007,E008,E017,E021,E022,E028,E032,E050,E051,E055,E056,E057,E059,E080,E081,E082,E083,E084,E085,E086,E088,E089,E090,E091,E092,E093,E097,E098,E100,E109,E114,E116,E117,E120,E121,E122,E123,E124,E125,E126,E127,E128	46
chr8	142527181	142527245	E124	1
chr8	142527258	142527308	E007	1
chr8	142527331	142527372	E086	1
chr8	142527554	142527598	E097	1
chr8	142527964	142528800	E003,E007,E008,E021,E022,E055,E057,E081,E082,E086,E125	11
chr8	142528816	142528917	E082	1
chr8	142528991	142529045	E081	1
chr8	142529165	142529309	E003,E081,E082,E097	4
chr8	142529536	142529586	E021	1
chr8	142529795	142529884	E114	1
chr8	142530185	142530244	E082,E098	2
chr8	142530879	142530939	E125	1
chr8	142531299	142531435	E059,E124	2
chr8	142531783	142531833	E114	1
chr8	142532099	142532188	E003,E098	2
chr8	142532259	142532400	E003,E007,E033,E082	4
chr8	142532987	142533037	E022	1
chr8	142533308	142533362	E098	1
chr8	142533384	142533496	E082	1
chr8	142533543	142533593	E082	1
chr8	142533626	142533768	E021,E022,E118	3
chr8	142533812	142533983	E007,E021,E022,E114	4
chr8	142534224	142534341	E033	1
chr8	142534349	142534543	E004,E008,E021	3
chr8	142534769	142535001	E008,E081,E082,E084,E088	5
chr8	142535122	142535180	E022	1
chr8	142535220	142535275	E082	1
chr8	142535909	142535956	E086	1
chr8	142536015	142536069	E100	1
chr8	142536254	142536311	E114	1
chr8	142536398	142537071	E017,E056,E080,E081,E082,E086,E088,E128	8
chr8	142537314	142537564	E081,E082	2
chr8	142537619	142537669	E114	1
chr8	142537751	142537859	E081,E082,E114	3
chr8	142537900	142537950	E083	1
chr8	142537966	142538447	E007,E008,E021,E081,E082,E091	6
chr8	142538546	142538711	E081,E082,E094	3
chr8	142538742	142539351	E022,E081,E082,E114	4
chr8	142539365	142539871	E021,E022,E081,E082	4
chr8	142539957	142540043	E080	1
chr8	142540162	142540271	E021,E046,E051	3
chr8	142540299	142540449	E028,E082	2
chr8	142540506	142540560	E081	1
chr8	142540738	142540792	E033	1
chr8	142540905	142541203	E003,E004,E007,E008,E021,E022,E091,E093,E114	9
chr8	142541278	142541329	E007	1
chr8	142541729	142541789	E003	1
chr8	142541809	142541853	E080	1
chr8	142541965	142542035	E021	1
chr8	142542277	142542327	E007	1
chr8	142542422	142542472	E082	1
chr8	142543172	142543222	E022	1
chr8	142543263	142543356	E003	1
chr8	142543362	142543820	E007,E022,E046,E081,E082,E114	6
chr8	142544694	142544744	E093	1
chr8	142545063	142545251	E081,E082,E091,E093,E124	5
chr8	142545428	142545509	E029	1
chr8	142545754	142546294	E003,E007,E021,E022,E050,E051,E081,E082,E089,E114	10
chr8	142546306	142546408	E081	1
chr8	142546433	142546523	E007,E082	2
chr8	142546600	142546654	E081	1
chr8	142547047	142547117	E118	1
chr8	142547307	142547405	E082,E093	2
chr8	142547406	142547596	E081,E118	2
chr8	142547761	142547801	E086	1
chr8	142547846	142547934	E121,E124	2
chr8	142548056	142548120	E124	1
chr8	142548299	142548464	E081,E093	2
chr8	142548794	142548984	E021,E022,E091	3
chr8	142549098	142549461	E021,E028,E050,E051,E081,E089,E114,E118,E125	9
chr8	142549478	142549518	E086	1
chr8	142549671	142549751	E008,E021	2
chr8	142549828	142549964	E007,E124	2
chr8	142550042	142550207	E021,E056,E057,E114,E118	5
chr8	142550229	142550298	E007	1
chr8	142550308	142551927	E003,E004,E005,E006,E007,E008,E017,E021,E028,E029,E032,E033,E034,E046,E050,E051,E056,E057,E059,E082,E086,E088,E089,E090,E091,E093,E100,E114,E116,E118,E123,E124,E125,E126,E127,E128	36
chr8	142552028	142552092	E007	1
chr8	142552096	142552162	E050	1
chr8	142552167	142552276	E081	1
chr8	142552295	142552738	E050,E081,E082	3
chr8	142552790	142552840	E082	1
chr8	142552906	142552956	E022	1
chr8	142552964	142553051	E021,E051	2
chr8	142553224	142553291	E005,E034	2
chr8	142553521	142553788	E007,E081,E082,E100,E109	5
chr8	142553868	142553938	E118	1
chr8	142554050	142554190	E007	1
chr8	142554291	142554394	E007	1
chr8	142554450	142554897	E007,E008,E022,E081,E082,E098	6
chr8	142555065	142555124	E081	1
chr8	142555192	142555409	E022,E050,E051,E081,E082,E093,E128	7
chr8	142555421	142555471	E091	1
chr8	142555816	142555870	E100	1
chr8	142555962	142556012	E022	1
chr8	142556036	142556086	E093	1
chr8	142556456	142556528	E051	1
chr8	142556853	142556981	E050,E082	2
chr8	142557040	142557090	E022	1
chr8	142557407	142557519	E125,E127	2
chr8	142557658	142557708	E017	1
chr8	142557744	142557962	E022,E034,E050,E114,E123,E128	6
chr8	142557998	142558701	E003,E004,E008,E021,E022,E050,E051,E080,E084,E091,E100,E120	12
chr8	142558861	142558911	E093	1
chr8	142559314	142559364	E051	1
chr8	142559940	142560330	E003,E007,E021,E028,E050	5
chr8	142560336	142560508	E003,E007,E114,E118	4
chr8	142561975	142562369	E021,E055,E080,E081,E082,E114,E117	7
chr8	142562565	142562672	E017,E086	2
chr8	142562816	142563077	E007,E017,E021,E082	4
chr8	142563636	142563686	E082	1
chr8	142563691	142563741	E021	1
chr8	142563752	142563975	E003,E021,E081,E082	4
chr8	142564014	142564081	E082,E114	2
chr8	142564253	142564329	E124,E125	2
chr8	142564554	142564626	E118	1
chr8	142564834	142565163	E003,E004,E005,E008,E021,E022,E028,E051,E082,E097,E109,E114,E117,E118,E124,E128	16
chr8	142565260	142565449	E032,E091,E098,E114,E127	5
chr8	142565787	142565847	E005	1
chr8	142567260	142567304	E097	1
chr8	142567567	142567617	E093	1
chr8	142567826	142568046	E050	1
chr8	142569238	142569393	E003,E007,E046	3
chr8	142569602	142569652	E051	1
chr8	142569858	142569908	E050	1
chr8	142569947	142570137	E007,E021,E022,E051,E114,E125	6
chr8	142570145	142570195	E022	1
chr8	142570507	142570557	E082	1
chr8	142570736	142570847	E082	1
chr8	142570940	142570990	E082	1
chr8	142570996	142571123	E081,E114	2
chr8	142571146	142571196	E082	1
chr8	142571399	142571439	E086	1
chr8	142571582	142572101	E081,E082,E114,E119	4
chr8	142572339	142572689	E080,E081,E082,E092,E098	5
chr8	142572819	142572925	E021	1
chr8	142573075	142573203	E056,E081,E082,E126	4
chr8	142573291	142573341	E022	1
chr8	142573518	142573598	E021	1
chr8	142573842	142574045	E081,E082	2
chr8	142574107	142574891	E050,E051,E081,E082,E093,E114	6
chr8	142575290	142575344	E081	1
chr8	142575545	142575599	E098	1
chr8	142575638	142575778	E029,E082	2
chr8	142575963	142576075	E022	1
chr8	142576943	142577422	E003,E004,E005,E007,E008,E017,E021,E022,E034,E050,E051,E055,E056,E080,E081,E082,E083,E085,E086,E088,E089,E090,E091,E092,E093,E097,E100,E114,E120,E121,E122,E123,E125,E127,E128	35
chr8	142577425	142577515	E089	1
chr8	142577562	142577626	E124	1
chr8	142577685	142577768	E051	1
chr8	142577780	142577860	E086,E093,E114	3
chr8	142577934	142577984	E022	1
chr8	142578031	142578096	E082,E089	2
chr8	142578106	142578156	E022	1
chr8	142578266	142578321	E007	1
chr8	142578475	142579105	E004,E005,E007,E017,E021,E022,E028,E055,E056,E083,E093,E098,E114,E117,E120,E121,E125,E126,E127,E128	20
chr8	142579311	142579516	E022,E082	2
chr8	142579662	142579716	E100	1
chr8	142580034	142580088	E081	1
chr8	142580839	142580904	E114	1
chr8	142581426	142581506	E086	1
chr8	142582064	142582114	E021	1
chr8	142582466	142582575	E022	1
chr8	142583234	142583292	E093	1
chr8	142583364	142583425	E034	1
chr8	142583444	142583823	E003,E004,E008,E017,E021,E022,E029,E033,E050,E051,E080,E081,E082,E114,E117,E123,E126	17
chr8	142584024	142584104	E007	1
chr8	142584191	142584326	E021,E086	2
chr8	142584562	142584774	E003,E021,E082,E114	4
chr8	142585701	142585843	E081	1
chr8	142585889	142585958	E081	1
chr8	142585999	142586183	E051,E081,E082	3
chr8	142586209	142586259	E022	1
chr8	142586337	142586603	E081,E082,E093	3
chr8	142586765	142586815	E046	1
chr8	142587289	142587343	E098	1
chr8	142587481	142587590	E007,E022	2
chr8	142587649	142587699	E114	1
chr8	142587857	142587911	E098	1
chr8	142587973	142588023	E093	1
chr8	142588201	142588251	E051	1
chr8	142588394	142588465	E007	1
chr8	142588902	142589032	E124	1
chr8	142589358	142589408	E114	1
chr8	142589436	142589597	E056,E093,E097,E114	4
chr8	142589620	142589700	E098	1
chr8	142589761	142589926	E017,E100,E124	3
chr8	142589941	142590028	E022,E118	2
chr8	142590124	142590424	E033,E081,E082,E086,E088	5
chr8	142590652	142590758	E086,E118	2
chr8	142590851	142590901	E007	1
chr8	142591625	142591693	E022,E124	2
chr8	142591761	142591813	E021	1
chr8	142591935	142592199	E007,E021,E022	3
chr8	142592200	142592254	E033	1
chr8	142592264	142592387	E007,E021	2
chr8	142592459	142592537	E021,E114	2
chr8	142592629	142592680	E007	1
chr8	142592748	142592838	E007	1
chr8	142593152	142593410	E003,E007,E022,E081,E082	5
chr8	142593882	142593922	E086	1
chr8	142593973	142594043	E118	1
chr8	142594626	142594676	E022	1
chr8	142594732	142594782	E032	1
chr8	142595089	142595139	E114	1
chr8	142595145	142595195	E022	1
chr8	142595518	142595597	E022	1
chr8	142595856	142595906	E114	1
chr8	142596563	142596617	E081	1
chr8	142596871	142597028	E022,E050,E051	3
chr8	142597455	142597951	E004,E007,E021,E022,E050,E056,E114,E117,E118,E121,E125,E128	12
chr8	142598369	142598439	E118	1
chr8	142598650	142598733	E007	1
chr8	142598799	142598864	E007	1
chr8	142599258	142599361	E017,E022	2
chr8	142599658	142599708	E007	1
chr8	142599732	142599789	E093	1
chr8	142599855	142599919	E086	1
chr8	142599922	142599972	E021	1
chr8	142600158	142600226	E114	1
chr8	142600264	142600424	E005,E021,E022,E091	4
chr8	142600799	142600868	E114	1
chr8	142600950	142601000	E021	1
chr8	142601513	142601736	E084,E085,E098	3
chr8	142602897	142603146	E021,E088	2
chr8	142603148	142603281	E021,E022	2
chr8	142603334	142603374	E086	1
chr8	142603411	142603461	E093	1
chr8	142603479	142603583	E114,E125	2
chr8	142603644	142603927	E007,E022,E034,E086,E088	5
chr8	142604104	142604422	E088	1
chr8	142604524	142604581	E090	1
chr8	142604802	142604852	E082	1
chr8	142604906	142604956	E089	1
chr8	142604984	142605044	E091	1
chr8	142605662	142605750	E008	1
chr8	142605911	142605961	E022	1
chr8	142605977	142607649	E003,E004,E007,E008,E017,E021,E022,E081,E082,E086,E088,E089,E091,E092,E097,E118	16
chr8	142607665	142607715	E007	1
chr8	142607749	142607870	E088	1
chr8	142607913	142608053	E003,E088	2
chr8	142608362	142608504	E007,E022,E029,E081	4
chr8	142608559	142608928	E004,E021,E022,E098	4
chr8	142608961	142609025	E093,E124	2
chr8	142609155	142609208	E093	1
chr8	142609372	142609422	E021	1
chr8	142609693	142609793	E021	1
chr8	142610036	142610860	E003,E008,E021,E022,E029,E050,E051,E080,E086,E097,E114,E117,E118,E123	14
chr8	142610934	142611095	E118	1
chr8	142611220	142611419	E081	1
chr8	142611433	142611483	E088	1
chr8	142611638	142611725	E051	1
chr8	142611728	142611778	E114	1
chr8	142611844	142611894	E082	1
chr8	142612024	142612075	E022	1
chr8	142612810	142613712	E003,E022,E050,E082,E088,E092,E097,E114	8
chr8	142614890	142614960	E118	1
chr8	142616605	142616655	E021	1
chr8	142616749	142616840	E082	1
chr8	142616971	142617066	E007,E114	2
chr8	142617166	142617238	E007	1
chr8	142617788	142617861	E007	1
chr8	142617936	142618034	E118	1
chr8	142618114	142618208	E021	1
chr8	142618248	142618302	E100	1
chr8	142618404	142618559	E007,E086,E116	3
chr8	142618805	142618891	E021,E086	2
chr8	142619082	142619175	E128	1
chr8	142619428	142619744	E050,E081,E082,E088	4
chr8	142619799	142619920	E081,E082	2
chr8	142620250	142620304	E033	1
chr8	142620635	142620715	E119	1
chr8	142621054	142621156	E007,E116	2
chr8	142621236	142621290	E091	1
chr8	142621577	142621695	E004,E022	2
chr8	142621723	142621783	E003	1
chr8	142621867	142621970	E007,E114	2
chr8	142622237	142622312	E093	1
chr8	142622333	142622403	E118	1
chr8	142622485	142622555	E118	1
chr8	142623036	142623263	E021,E109,E114,E124	4
chr8	142623799	142623853	E051	1
chr8	142623913	142624121	E051,E088,E100,E114	4
chr8	142624133	142624790	E003,E004,E007,E021,E082,E100,E124,E128	8
chr8	142625015	142625223	E007	1
chr8	142625377	142625549	E004,E080,E086	3
chr8	142625893	142626406	E003,E004,E007,E021,E022,E091	6
chr8	142626457	142626675	E008,E022,E081,E114,E127	5
chr8	142626745	142627629	E003,E004,E007,E008,E021,E022,E046,E050,E081,E082	10
chr8	142627714	142627809	E022	1
chr8	142627810	142627902	E109	1
chr8	142628430	142628486	E081	1
chr8	142628642	142628740	E114	1
chr8	142628791	142628851	E081	1
chr8	142629140	142629207	E114	1
chr8	142629226	142629286	E005	1
chr8	142629420	142629480	E007	1
chr8	142629901	142629951	E093	1
chr8	142630681	142630736	E082	1
chr8	142630774	142630849	E091	1
chr8	142630942	142630982	E086	1
chr8	142631373	142631427	E114	1
chr8	142631681	142631747	E022,E093	2
chr8	142632215	142632265	E082	1
chr8	142632349	142632399	E050	1
chr8	142632668	142632746	E124	1
chr8	142633185	142633267	E083,E124	2
chr8	142633271	142633429	E050,E051,E100	3
chr8	142633537	142633591	E081	1
chr8	142633916	142633979	E007	1
chr8	142633981	142634075	E080,E086,E100,E124	4
chr8	142634098	142634304	E021,E081,E088,E089,E090,E100	6
chr8	142634914	142634964	E017	1
chr8	142635082	142635594	E003,E004,E007,E017,E021,E022,E050,E051,E055,E056,E057,E080,E081,E082,E089,E100,E109,E114,E118,E120,E121,E124,E125,E126,E127,E128	26
chr8	142636856	142636910	E086,E094	2
chr8	142636927	142637232	E003,E004,E021,E081,E082,E123	6
chr8	142637417	142637467	E082	1
chr8	142637582	142637635	E021	1
chr8	142637655	142637716	E050,E114	2
chr8	142637918	142638002	E029	1
chr8	142638050	142638100	E022	1
chr8	142638177	142638227	E007	1
chr8	142638537	142638611	E022,E051,E098	3
chr8	142639100	142639171	E007	1
chr8	142639300	142640366	E003,E004,E007,E008,E021,E022,E050,E051,E056,E080,E081,E082,E083,E086,E088,E089,E090,E092,E097,E114,E118,E126	22
chr8	142640369	142640803	E007,E008,E021,E050,E051,E057,E059,E093,E114,E118	10
chr8	142640851	142640907	E007	1
chr8	142640945	142641125	E050,E114	2
chr8	142641134	142641192	E050	1
chr8	142641206	142641256	E051	1
chr8	142641419	142641647	E032,E050,E059	3
chr8	142645444	142645574	E021,E125	2
chr8	142645760	142645823	E114	1
chr8	142645915	142645984	E051	1
chr8	142646229	142646356	E051,E098,E114	3
chr8	142646532	142646622	E021	1
chr8	142646957	142647032	E022	1
chr8	142647769	142647853	E022,E051	2
chr8	142648150	142648200	E022	1
chr8	142648223	142648314	E093	1
chr8	142648330	142648510	E022,E051,E094	3
chr8	142648653	142648703	E093	1
chr8	142648985	142649039	E081	1
chr8	142649215	142649329	E050,E081	2
chr8	142649530	142649570	E086	1
chr8	142649751	142649801	E022	1
chr8	142649897	142649961	E124	1
chr8	142650279	142650329	E114	1
chr8	142650503	142650557	E100	1
chr8	142650850	142650904	E081	1
chr8	142651140	142651246	E022,E114	2
chr8	142651262	142651312	E083	1
chr8	142651333	142651481	E003,E007,E021,E022	4
chr8	142651547	142651656	E051	1
chr8	142652001	142652142	E119	1
chr8	142652210	142652330	E003,E008	2
chr8	142652665	142652791	E125	1
chr8	142652798	142653204	E081,E082,E088,E089,E121	5
chr8	142653316	142653426	E081,E094	2
chr8	142653435	142653515	E028	1
chr8	142653526	142653596	E021	1
chr8	142653708	142653983	E021,E082	2
chr8	142654005	142654132	E082,E088	2
chr8	142654164	142654214	E022	1
chr8	142654270	142654547	E082,E088,E091,E092,E094,E127	6
chr8	142654592	142654646	E127	1
chr8	142654681	142654824	E055,E088,E097	3
chr8	142654843	142655003	E003,E008,E022	3
chr8	142655787	142655864	E114	1
chr8	142656129	142656268	E008,E109	2
chr8	142656270	142656325	E051	1
chr8	142656802	142656852	E022	1
chr8	142656998	142657048	E007	1
chr8	142658062	142658112	E022	1
chr8	142659012	142659285	E081,E082	2
chr8	142659297	142659347	E007	1
chr8	142659475	142659636	E003,E007,E008,E021,E098	5
chr8	142659785	142659835	E007	1
chr8	142659947	142660009	E022	1
chr8	142660288	142660363	E007,E109,E125	3
chr8	142660551	142660601	E093	1
chr8	142660720	142660776	E007	1
chr8	142661111	142661258	E007,E022	2
chr8	142662274	142662356	E127	1
chr8	142663051	142663101	E114	1
chr8	142663176	142663231	E007	1
chr8	142663639	142663738	E033	1
chr8	142663917	142663986	E007	1
chr8	142664123	142664197	E046	1
chr8	142664294	142664366	E017	1
chr8	142668466	142668516	E032	1
chr8	142669067	142669117	E022	1
chr8	142669531	142669720	E080,E081,E082,E086	4
chr8	142669785	142670018	E021,E081,E082	3
chr8	142670089	142670139	E022	1
chr8	142670731	142670791	E003	1
chr8	142670969	142671042	E098	1
chr8	142671043	142671195	E021,E022,E125	3
chr8	142671434	142671507	E114	1
chr8	142671574	142671657	E005,E022	2
chr8	142671757	142671937	E055,E086,E114	3
chr8	142672331	142672472	E007,E021,E088	3
chr8	142672628	142672790	E003,E021,E022	3
chr8	142672995	142673414	E021,E032,E050,E055,E081,E082,E086,E088,E089,E094,E098,E114,E124	13
chr8	142673545	142673599	E098	1
chr8	142673649	142673699	E022	1
chr8	142673824	142673937	E006,E022	2
chr8	142674041	142674129	E046	1
chr8	142674202	142674256	E098	1
chr8	142674423	142674570	E124	1
chr8	142674701	142674755	E098	1
chr8	142674845	142674899	E100	1
chr8	142675295	142675345	E093	1
chr8	142675483	142675712	E007,E022,E082,E086	4
chr8	142675794	142675980	E007,E081,E128	3
chr8	142676080	142676130	E022	1
chr8	142676154	142676992	E003,E007,E008,E021,E022,E127	6
chr8	142677081	142677186	E003,E007	2
chr8	142677221	142677285	E022	1
chr8	142677304	142677732	E003,E004,E007,E021,E022,E081,E082,E114	8
chr8	142677765	142677885	E005,E007,E051	3
chr8	142678041	142678103	E032	1
chr8	142678999	142679139	E082,E114	2
chr8	142679221	142679309	E022,E050,E086,E100	4
chr8	142679508	142679629	E086,E114,E123	3
chr8	142679661	142679744	E033,E046	2
chr8	142679778	142679828	E032	1
chr8	142679894	142679944	E114	1
chr8	142680670	142680786	E086	1
chr8	142680820	142680969	E022,E081,E086,E092,E126	5
chr8	142681797	142681847	E007	1
chr8	142682249	142682299	E093	1
chr8	142682346	142682405	E086	1
chr8	142682407	142682513	E022,E082,E088	3
chr8	142682790	142682840	E017	1
chr8	142683214	142683264	E082	1
chr8	142683700	142683740	E034	1
chr8	142684685	142684745	E003	1
chr8	142684981	142685031	E082	1
chr8	142685499	142685637	E124	1
chr8	142685663	142685802	E127	1
chr8	142685898	142685938	E086	1
chr8	142685948	142686010	E007	1
chr8	142686055	142686174	E124	1
chr8	142686400	142686490	E007	1
chr8	142686571	142686938	E003,E005,E007,E008,E021,E022,E086,E088,E090,E128	10
chr8	142686958	142687038	E082,E114	2
chr8	142687853	142687893	E086	1
chr8	142688174	142688296	E091	1
chr8	142688891	142688989	E081,E093	2
chr8	142689495	142689557	E086,E088	2
chr8	142689595	142689662	E088	1
chr8	142689731	142689781	E050	1
chr8	142689826	142690467	E022,E081,E082,E085,E088,E114,E116,E127	8
chr8	142690517	142690605	E007,E081	2
chr8	142690756	142690913	E003,E007	2
chr8	142690926	142692775	E003,E004,E007,E008,E021,E022,E056,E080,E081,E082,E083,E084,E086,E088,E089,E090,E091,E092,E097,E118,E126	21
chr8	142692842	142692914	E007,E093	2
chr8	142693128	142693178	E093	1
chr8	142693470	142693519	E086	1
chr8	142693602	142693674	E124	1
chr8	142693803	142693887	E022	1
chr8	142694451	142694543	E022,E093	2
chr8	142694799	142694882	E003,E021	2
chr8	142695037	142695091	E120	1
chr8	142695246	142695459	E021,E022,E081,E082	4
chr8	142695643	142695764	E007,E097	2
chr8	142695786	142696025	E007,E080	2
chr8	142696038	142696200	E007,E022,E086,E098,E114	5
chr8	142696430	142696534	E093	1
chr8	142696543	142696625	E098	1
chr8	142696669	142696719	E022	1
chr8	142697446	142697714	E081,E091	2
chr8	142697843	142697911	E091,E114	2
chr8	142698433	142698868	E032,E081,E082	3
chr8	142698895	142698956	E007	1
chr8	142698966	142699020	E081	1
chr8	142699299	142699354	E022,E082	2
chr8	142700108	142700152	E097	1
chr8	142700819	142700903	E008	1
chr8	142701329	142701456	E007,E098,E100	3
chr8	142702173	142702289	E003,E021,E022,E114	4
chr8	142703134	142703184	E022	1
chr8	142703595	142703645	E032	1
chr8	142703793	142703843	E093	1
chr8	142704234	142704299	E124	1
chr8	142705077	142705140	E127	1
chr8	142705976	142706026	E007	1
chr8	142706833	142706885	E086	1
chr8	142707105	142707165	E003	1
chr8	142707171	142707249	E100	1
chr8	142707662	142707786	E008,E022,E029	3
chr8	142707915	142708033	E021,E022	2
chr8	142708084	142708143	E093	1
chr8	142708176	142708299	E022,E126	2
chr8	142709246	142709297	E051	1
chr8	142709364	142709414	E007	1
chr8	142709436	142709536	E117	1
chr8	142709548	142709598	E114	1
chr8	142709623	142709721	E022,E093,E127	3
chr8	142709889	142709969	E029	1
chr8	142710194	142710248	E081	1
chr8	142710455	142710850	E003,E021,E022,E051,E081,E082,E086,E093	8
chr8	142711006	142711151	E021,E100,E125	3
chr8	142711304	142711415	E109,E118	2
chr8	142711805	142712031	E056,E081,E114,E124	4
chr8	142712189	142712329	E086,E125	2
chr8	142712480	142712590	E021,E082	2
chr8	142712811	142712880	E021	1
chr8	142713034	142713131	E004,E007	2
chr8	142713132	142713264	E021,E050	2
chr8	142713616	142713672	E022,E086	2
chr8	142713931	142714088	E081,E082	2
chr8	142714127	142714653	E081,E082,E086	3
chr8	142715178	142715242	E124	1
chr8	142715679	142715719	E086	1
chr8	142716717	142717176	E007,E022,E080,E081,E082,E114	6
chr8	142717321	142717401	E007	1
chr8	142717499	142717602	E098	1
chr8	142717982	142718071	E007	1
chr8	142718412	142718667	E081,E082	2
chr8	142719081	142719155	E082	1
chr8	142719443	142719497	E100	1
chr8	142719873	142719954	E081	1
chr8	142719976	142720049	E056,E080	2
chr8	142720069	142720378	E080,E081,E082,E126	4
chr8	142720629	142720720	E022	1
chr8	142720925	142721037	E021,E022	2
chr8	142721071	142721184	E021,E118	2
chr8	142721278	142721366	E033,E086	2
chr8	142721429	142721522	E051	1
chr8	142722205	142722262	E080	1
chr8	142723832	142723894	E093,E120	2
chr8	142724477	142724542	E114	1
chr8	142725228	142725268	E086	1
chr8	142725980	142726645	E003,E004,E005,E007,E008,E017,E021,E022,E033,E050,E051,E055,E056,E059,E080,E081,E082,E083,E086,E088,E089,E090,E091,E092,E093,E097,E100,E114,E116,E117,E118,E120,E121,E123,E125,E126,E127,E128	38
chr8	142726688	142726738	E021	1
chr8	142726740	142726790	E082	1
chr8	142726913	142727042	E080,E082,E097,E114	4
chr8	142727082	142727273	E021,E081,E093,E114	4
chr8	142728010	142728060	E022	1
chr8	142728233	142728303	E118	1
chr8	142728491	142728598	E007,E022	2
chr8	142728702	142728869	E003,E008	2
chr8	142728873	142728953	E008	1
chr8	142729153	142729203	E114	1
chr8	142729982	142730081	E003,E017	2
chr8	142730161	142730328	E080,E098,E114,E118	4
chr8	142730418	142730481	E007,E114	2
chr8	142730559	142730609	E093	1
chr8	142731715	142731815	E022,E081,E114	3
chr8	142732307	142732400	E055,E114	2
chr8	142732531	142732585	E082	1
chr8	142732657	142732752	E081,E086	2
chr8	142732793	142732843	E082	1
chr8	142732902	142732989	E118	1
chr8	142733574	142733682	E021	1
chr8	142733978	142734075	E008	1
chr8	142734158	142734212	E081	1
chr8	142734311	142734506	E003,E007,E021,E050,E055,E081,E082,E086,E114	9
chr8	142734533	142734589	E114	1
chr8	142734743	142734803	E003	1
chr8	142734850	142734960	E029	1
chr8	142735042	142735369	E003,E008,E021,E100,E114	5
chr8	142735414	142735523	E007,E093	2
chr8	142735529	142735656	E008	1
chr8	142735722	142736049	E003,E004,E008,E017,E021,E050,E051,E055,E056,E080,E081,E082,E086,E088,E089,E090,E092,E097,E100,E114,E120,E121,E125,E126,E128	25
chr8	142736060	142736110	E121	1
chr8	142736184	142736283	E007	1
chr8	142736429	142736487	E055,E100	2
chr8	142736560	142737685	E003,E004,E007,E008,E021,E022,E028,E029,E032,E033,E034,E046,E050,E051,E055,E056,E059,E080,E081,E082,E083,E084,E086,E088,E089,E090,E091,E092,E093,E094,E097,E098,E109,E114,E116,E118,E120,E121,E123,E124,E126	41
chr8	142737692	142738347	E003,E005,E007,E008,E022,E055,E056,E081,E082,E088,E089,E121,E126	13
chr8	142738423	142738520	E126	1
chr8	142738858	142739106	E022,E055,E125,E126	4
chr8	142739509	142739672	E022,E118	2
chr8	142740558	142740941	E003,E007,E017,E021,E022,E055,E056,E080,E088,E097,E100,E114,E118,E125,E126	15
chr8	142740980	142741216	E004,E007,E028,E055,E056,E080,E114,E121,E125,E126	10
chr8	142741220	142741536	E003,E004,E005,E007,E008,E021,E022,E033,E081,E082,E093,E114,E116,E117,E123,E126,E128	17
chr8	142741918	142742073	E093,E124	2
chr8	142742391	142742431	E086	1
chr8	142742550	142742600	E082	1
chr8	142742953	142743006	E114	1
chr8	142743712	142743762	E093	1
chr8	142744274	142744520	E022,E050,E081	3
chr8	142744765	142744809	E080	1
chr8	142744849	142745011	E080,E086,E093	3
chr8	142745056	142745193	E123,E128	2
chr8	142745408	142745478	E021,E032	2
chr8	142819608	142819658	E021	1
chr8	142826132	142826172	E086	1
chr8	142826752	142827187	E046,E100,E116,E124	4
chr8	142831667	142831707	E086	1
chr8	142833168	142833222	E127	1
chr8	142833619	142833759	E021,E118,E126	3
chr8	142834289	142834339	E021	1
chr8	142834665	142834745	E116	1
chr8	142834831	142834892	E022	1
chr8	142834926	142834996	E118	1
chr8	142835034	142835074	E086	1
chr8	142835720	142835794	E124	1
chr8	142835858	142836230	E007,E081,E114	3
chr8	142836519	142836577	E007	1
chr8	142836750	142836841	E022,E126	2
chr8	142837216	142837281	E124	1
chr8	142837327	142837377	E007	1
chr8	142837874	142837933	E007	1
chr8	142838108	142838162	E081	1
chr8	142838264	142838318	E081	1
chr8	142839181	142839254	E007	1
chr8	142839338	142839471	E007,E124	2
chr8	142839525	142840860	E007,E056,E080,E081,E082	5
chr8	142840907	142841036	E007	1
chr8	142841742	142841822	E007,E080	2
chr8	142842232	142842282	E021	1
chr8	142842453	142842577	E017	1
chr8	142843031	142843660	E004,E007,E017,E022,E050,E051,E055,E080,E081,E082,E086,E088,E097,E126	14
chr8	142843704	142843749	E086	1
chr8	142843865	142844016	E007,E050,E080,E081,E082	5
chr8	142844386	142844496	E118	1
chr8	142844606	142844656	E114	1
chr8	142844785	142844882	E005,E114	2
chr8	142844992	142845042	E089	1
chr8	142845378	142845428	E051	1
chr8	142845530	142845666	E093,E114	2
chr8	142846334	142846384	E050	1
chr8	142846454	142846508	E081	1
chr8	142846804	142846864	E093	1
chr8	142847076	142847153	E003,E046	2
chr8	142847205	142847339	E118	1
chr8	142847554	142847614	E003	1
chr8	142847621	142847671	E021	1
chr8	142847701	142847745	E097	1
chr8	142847769	142847829	E022,E125	2
chr8	142848065	142848115	E007	1
chr8	142848118	142848197	E022	1
chr8	142848359	142848409	E093	1
chr8	142848506	142848546	E086	1
chr8	142849547	142849678	E088	1
chr8	142849693	142849879	E021,E055,E128	3
chr8	142849893	142849965	E080,E118	2
chr8	142850045	142850190	E022,E055,E119	3
chr8	142850197	142850247	E093	1
chr8	142850270	142850438	E081,E082,E089,E100	4
chr8	142850459	142850834	E017,E032,E055,E056,E057,E059,E080,E081,E082,E083,E086,E088,E089,E090,E092,E093,E094,E097,E098,E114,E126,E128	22
chr8	142850929	142850979	E082	1
chr8	142851003	142851057	E128	1
chr8	142851268	142851486	E032,E034,E080,E121,E126	5
chr8	142851617	142851667	E082	1
chr8	142851825	142851865	E086	1
chr8	142851928	142852039	E022,E082	2
chr8	142852079	142852424	E081,E082	2
chr8	142852489	142852652	E033,E055,E080,E082	4
chr8	142852840	142853431	E055,E081,E082,E097,E098,E118,E126	7
chr8	142853729	142853799	E097	1
chr8	142853911	142853955	E080	1
chr8	142854075	142854125	E051	1
chr8	142854294	142854411	E007,E046,E114	3
chr8	142854459	142854748	E003,E007,E008,E021,E022,E114	6
chr8	142854789	142854853	E124	1
chr8	142855035	142855106	E021,E022	2
chr8	142855588	142855644	E046	1
chr8	142855731	142855781	E021	1
chr8	142855956	142856006	E022	1
chr8	142856191	142856625	E022,E034,E081,E082,E088,E089,E090,E118,E126	9
chr8	142856698	142856749	E114	1
chr8	142856993	142857456	E021,E055,E056,E080,E081,E083,E086,E088,E089,E090,E091,E097,E109,E125,E126,E128	16
chr8	142857734	142857980	E029,E081,E082,E088,E089,E090,E114	7
chr8	142858413	142858518	E080	1
chr8	142858614	142858723	E007,E055	2
chr8	142858728	142858782	E082	1
chr8	142860425	142860635	E083,E126	2
chr8	142860876	142861025	E006,E118	2
chr8	142861053	142861515	E004,E007,E056,E080,E100,E126	6
chr8	142861736	142861819	E007	1
chr8	142862463	142862518	E093	1
chr8	142862663	142862727	E051	1
chr8	142862733	142862820	E082	1
chr8	142863229	142863285	E090	1
chr8	142863366	142863444	E082	1
chr8	142863488	142863556	E007,E022	2
chr8	142863840	142863917	E089,E121	2
chr8	142866410	142866510	E117	1
chr8	142866593	142866650	E007	1
chr8	142866680	142866744	E056,E114	2
chr8	142866808	142866937	E007,E082,E086	3
chr8	142866987	142867746	E055,E056,E081,E082,E124,E125,E126,E128	8
chr8	142868114	142868164	E022	1
chr8	142868181	142868231	E089	1
chr8	142868292	142868378	E050,E051	2
chr8	142868435	142870611	E004,E007,E021,E022,E055,E056,E080,E081,E082,E086,E089,E090,E097,E098,E100,E120,E121,E125,E126,E128	20
chr8	142870658	142870760	E055	1
chr8	142870869	142871167	E022,E046,E055,E056,E114,E124,E126	7
chr8	142871513	142871715	E022	1
chr8	142871929	142872002	E093,E124	2
chr8	142872065	142872115	E114	1
chr8	142872121	142872366	E007,E089,E118	3
chr8	142872482	142872555	E114	1
chr8	142872588	142872685	E022,E055,E080	3
chr8	142872801	142872855	E128	1
chr8	142872980	142873169	E029,E034,E086,E118	4
chr8	142873458	142873508	E093	1
chr8	142873624	142873693	E098	1
chr8	142874195	142874374	E007,E081,E082	3
chr8	142874440	142875071	E007,E055,E080,E081,E082,E124	6
chr8	142875173	142875272	E082	1
chr8	142875326	142875432	E007,E022,E081,E082	4
chr8	142875545	142875615	E118	1
chr8	142875650	142875742	E093	1
chr8	142876043	142876093	E022	1
chr8	142876632	142876838	E081,E082,E083,E086	4
chr8	142877066	142877167	E081	1
chr8	142877357	142878348	E003,E007,E008,E021,E022,E055,E056,E080,E081,E082,E086,E089,E090,E093,E094,E097,E118,E126	18
chr8	142878358	142878432	E007,E082	2
chr8	142878537	142878652	E093,E098	2
chr8	142878700	142878750	E093	1
chr8	142878833	142878915	E007	1
chr8	142879243	142879364	E081	1
chr8	142879387	142879481	E050,E081	2
chr8	142879670	142879738	E080	1
chr8	142879763	142879874	E080,E086	2
chr8	142880080	142880150	E118	1
chr8	142880852	142880945	E032,E080	2
chr8	142881447	142881679	E080,E082	2
chr8	142881884	142882325	E007,E050,E055,E056,E080,E081,E082,E089,E126	9
chr8	142882404	142882556	E017,E093,E125	3
chr8	142882563	142882681	E055,E080,E098	3
chr8	142882800	142882855	E080	1
chr8	142883371	142883421	E046	1
chr8	142883508	142884302	E028,E057,E081,E082,E086,E089,E093,E116,E118,E119,E127	11
chr8	142884482	142884546	E120	1
chr8	142885784	142885945	E082,E093	2
chr8	142886058	142886112	E127	1
chr8	142886136	142886186	E022	1
chr8	142886596	142886646	E082	1
chr8	142886874	142887017	E126	1
chr8	142887223	142887626	E081,E082,E126,E127	4
chr8	142887687	142887737	E082	1
chr8	142887803	142888212	E081,E082,E127	3
chr8	142888871	142888921	E022	1
chr8	142888992	142889042	E114	1
chr8	142890812	142890872	E005	1
chr8	142891009	142891139	E117	1
chr8	142891698	142891767	E081	1
chr8	142892074	142892114	E086	1
chr8	142892241	142892340	E022	1
chr8	142892668	142892781	E007	1
chr8	142892811	142892865	E098	1
chr8	142893122	142893182	E005	1
chr8	142893221	142893333	E005,E082	2
chr8	142893391	142893542	E007,E081,E082	3
chr8	142893547	142893643	E082,E114	2
chr8	142893755	142893825	E118	1
chr8	142893835	142893921	E081	1
chr8	142894025	142894075	E032	1
chr8	142896175	142896254	E032	1
chr8	142896960	142897062	E051	1
chr8	142897231	142897281	E017	1
chr8	142897578	142897628	E017	1
chr8	142898547	142898669	E081	1
chr8	142898831	142898902	E100	1
chr8	142898991	142899162	E057	1
chr8	142899688	142899796	E081,E082	2
chr8	142899903	142900235	E081,E082,E090	3
chr8	142900686	142900840	E021,E097,E124,E127	4
chr8	142900987	142901422	E022,E081,E082,E091	4
chr8	142901815	142901865	E007	1
chr8	142901995	142902751	E003,E004,E007,E008,E021,E022,E050,E051,E080,E081,E082,E083,E085,E086,E088,E089,E090,E092,E093,E127	20
chr8	142903048	142903102	E082	1
chr8	142903853	142904058	E081,E082,E098	3
chr8	142904439	142904503	E124	1
chr8	142904579	142904650	E082	1
chr8	142904698	142904780	E021	1
chr8	142904822	142904929	E081,E082	2
chr8	142905327	142905450	E034	1
chr8	142905609	142905679	E118	1
chr8	142906662	142906712	E021	1
chr8	142909453	142909503	E084	1
chr8	142909567	142909719	E085,E109	2
chr8	142909994	142910090	E125	1
chr8	142910101	142910192	E114	1
chr8	142911288	142911377	E114	1
chr8	142911688	142911770	E124	1
chr8	142911778	142911828	E022	1
chr8	142911984	142912067	E007,E080	2
chr8	142912230	142912326	E007	1
chr8	142912712	142912958	E081	1
chr8	142915543	142915583	E086	1
chr8	142916756	142916883	E080	1
chr8	142918958	142919018	E003	1
chr8	142920260	142920484	E081,E082	2
chr8	142920546	142920846	E081,E082	2
chr8	142920915	142920966	E034	1
chr8	142921067	142921117	E022	1
chr8	142922069	142922209	E057,E093	2
chr8	142922460	142922675	E004,E021,E050,E051,E086	5
chr8	142922908	142922964	E080	1
chr8	142923416	142923511	E080	1
chr8	142923550	142924139	E080,E081,E082,E125	4
chr8	142924300	142924367	E091	1
chr8	142925245	142925304	E127	1
chr8	142925794	142925851	E091	1
chr8	142926292	142926511	E021,E081,E082,E086,E098	5
chr8	142926541	142926774	E007,E021,E022,E080,E086	5
chr8	142926862	142926930	E021	1
chr8	142927084	142927203	E021	1
chr8	142927206	142927813	E003,E004,E008,E021,E022,E088	6
chr8	142928186	142928301	E007	1
chr8	142928364	142928626	E003,E007,E021,E022,E116,E124	6
chr8	142930312	142930376	E124	1
chr8	142931333	142931383	E022	1
chr8	142931844	142931900	E114	1
chr8	142932253	142932340	E093	1
chr8	142933920	142934323	E003,E007,E081,E082,E086,E088,E090,E125	8
chr8	142934365	142934473	E021	1
chr8	142934504	142934600	E082,E118	2
chr8	142934684	142934808	E006	1
chr8	142935211	142935261	E022	1
chr8	142935358	142935423	E091	1
chr8	142935665	142935737	E114	1
chr8	142935949	142935999	E007	1
chr8	142936427	142936666	E007,E082,E116	3
chr8	142936727	142936815	E022	1
chr8	142937034	142937268	E003,E007,E021,E022,E080,E083	6
chr8	142937529	142937579	E022	1
chr8	142937828	142938210	E003,E004,E007,E008,E021,E022,E080,E114	8
chr8	142938436	142938504	E127	1
chr8	142938689	142938893	E007,E081,E083	3
chr8	142939238	142939295	E114	1
chr8	142939598	142939679	E088	1
chr8	142940143	142940203	E125	1
chr8	142940234	142940312	E051	1
chr8	142940413	142940473	E125	1
chr8	142941352	142941402	E114	1
chr8	142941469	142941519	E007,E086	2
chr8	142941610	142941660	E022	1
chr8	142941720	142941906	E007,E022,E091,E124	4
chr8	142942016	142942077	E022	1
chr8	142942117	142942613	E003,E004,E007,E008,E021,E022,E080,E086,E092,E123	10
chr8	142942688	142942779	E007	1
chr8	142942799	142942839	E086	1
chr8	142942932	142943053	E008,E093	2
chr8	142943072	142943127	E007,E021	2
chr8	142943446	142943496	E007	1
chr8	142944026	142944174	E022,E093,E124	3
chr8	142944206	142944256	E091	1
chr8	142944385	142944435	E091	1
chr8	142944600	142944733	E007,E022,E086,E124	4
chr8	142944855	142944973	E003,E091	2
chr8	142945046	142945135	E022	1
chr8	142945177	142945276	E051	1
chr8	142945639	142945699	E125	1
chr8	142945765	142945819	E094	1
chr8	142945841	142945891	E093	1
chr8	142946258	142946332	E114	1
chr8	142946774	142946865	E051	1
chr8	142946937	142947040	E022,E093	2
chr8	142947055	142947146	E114,E127,E128	3
chr8	142947429	142947469	E086	1
chr8	142947642	142947692	E021	1
chr8	142947740	142947801	E022,E082	2
chr8	142948256	142948310	E033	1
chr8	142948377	142948427	E114	1
chr8	142948499	142948553	E100	1
chr8	142948827	142948893	E082	1
chr8	142948950	142949018	E086	1
chr8	142949092	142949303	E022,E032,E086,E124	4
chr8	142949336	142949386	E017	1
chr8	142949748	142949798	E022	1
chr8	142950012	142950062	E082	1
chr8	142950199	142950239	E086	1
chr8	142950299	142950539	E007,E081	2
chr8	142950689	142950974	E081,E082	2
chr8	142951262	142951327	E081	1
chr8	142951368	142951446	E081,E127	2
chr8	142953162	142953212	E007	1
chr8	142953357	142953495	E029,E032,E093,E118,E125	5
chr8	142954168	142954208	E086	1
chr8	142954484	142954689	E032,E080,E081	3
chr8	142954769	142954813	E080	1
chr8	142954874	142954920	E080	1
chr8	142955455	142955593	E003,E007,E034,E122,E125	5
chr8	142955646	142955901	E003,E005,E007,E017,E022,E033,E046,E051,E092,E097,E116,E118,E122,E124	14
chr8	142955927	142955977	E021	1
chr8	142956166	142956223	E114	1
chr8	142956322	142956408	E051,E088	2
chr8	142956754	142956921	E081,E082	2
chr8	142956975	142957037	E081	1
chr8	142957440	142957494	E081	1
chr8	142957549	142957623	E081	1
chr8	142957803	142957847	E097	1
chr8	142957904	142958007	E080,E086,E114	3
chr8	142970660	142971132	E003,E004,E005,E007,E008,E021,E022,E034,E046,E050,E051,E055,E056,E080,E081,E082,E083,E084,E086,E088,E089,E090,E091,E092,E093,E098,E100,E114,E116,E117,E118,E120,E121,E123,E127,E128	36
chr8	142971970	142972020	E091	1
chr8	142972171	142972235	E124	1
chr8	142972566	142972888	E055,E081,E082,E085,E126	5
chr8	142973351	142973773	E022,E081,E082,E091	4
chr8	142974135	142974195	E006	1
chr8	142974332	142974412	E119	1
chr8	142974695	142974774	E081,E082	2
chr8	142974831	142975508	E004,E005,E021,E022,E028,E057,E081,E082,E114,E119,E127	11
chr8	142976784	142976853	E029	1
chr8	142978204	142978296	E022,E085	2
chr8	142978675	142978746	E081,E082	2
chr8	142979093	142979138	E086	1
chr8	142979610	142979698	E021	1
chr8	142979867	142979917	E007	1
chr8	142980094	142980155	E081	1
chr8	142980193	142980301	E081,E082	2
chr8	142980550	142980600	E007	1
chr8	142980746	142980816	E118	1
chr8	142980972	142981194	E007,E080,E081,E082,E089,E090	6
chr8	142981241	142981757	E004,E007,E022,E081,E082,E114	6
chr8	142982020	142982220	E050,E082,E114,E125	4
chr8	142982295	142982361	E007,E082	2
chr8	142982405	142982455	E082	1
chr8	142982670	142982754	E033,E124	2
chr8	142983208	142983260	E021	1
chr8	142983264	142983420	E022,E029	2
chr8	142983436	142983547	E050,E082	2
chr8	142984582	142984688	E034,E084,E114	3
chr8	142984712	142984762	E114	1
chr8	142985209	142985259	E046	1
chr8	142985363	142985527	E081,E082,E090	3
chr8	142985905	142986847	E003,E004,E008,E021,E022,E050,E051,E080,E081,E082,E083,E086,E088,E089,E090,E091,E092,E093,E097,E098,E100,E109,E114,E120,E121,E125,E126,E127	28
chr8	142986884	142986938	E081	1
chr8	142986968	142987130	E003,E022,E051	3
chr8	142987138	142987682	E050,E051,E081,E082,E086,E089,E116	7
chr8	142987788	142987843	E089	1
chr8	142987946	142988085	E007,E022,E051	3
chr8	142988102	142988152	E050	1
chr8	142988520	142988721	E086,E089,E093	3
chr8	142988726	142988891	E086,E089,E090	3
chr8	142989043	142989119	E090	1
chr8	142989246	142989320	E050	1
chr8	142989347	142989410	E022	1
chr8	142989436	142989486	E007	1
chr8	142989501	142989698	E022,E118	2
chr8	142990068	142990108	E086	1
chr8	142990134	142990197	E004	1
chr8	142990310	142990362	E017	1
chr8	142991123	142991205	E007,E028	2
chr8	142991494	142991625	E033,E081,E082	3
chr8	142991647	142991697	E017	1
chr8	142991900	142991960	E029	1
chr8	142992010	142992050	E086	1
chr8	142993421	142993535	E082	1
chr8	142993814	142994012	E081,E082	2
chr8	142994202	142994255	E082	1
chr8	142994468	142994518	E082	1
chr8	142994838	142994938	E051,E088	2
chr8	142995028	142995078	E082	1
chr8	142995195	142995245	E082	1
chr8	142995344	142995676	E081,E082	2
chr8	142996063	142996612	E081,E082	2
chr8	142996976	142997030	E094	1
chr8	142998305	142998373	E093	1
chr8	142998448	142998498	E022	1
chr8	142999328	142999491	E007,E050,E082	3
chr8	143000474	143000590	E080,E082	2
chr8	143000642	143000821	E017,E081,E082,E089	4
chr8	143001013	143001053	E086	1
chr8	143001131	143001227	E124	1
chr8	143001607	143001647	E086	1
chr8	143001753	143001884	E082	1
chr8	143001974	143002724	E007,E017,E021,E022,E046,E080,E081,E082,E086,E088,E114	11
chr8	143002864	143002914	E022	1
chr8	143002916	143002956	E086	1
chr8	143002992	143003042	E091	1
chr8	143003457	143003507	E082	1
chr8	143003570	143003624	E128	1
chr8	143004004	143004081	E098	1
chr8	143004285	143004335	E109	1
chr8	143004529	143004583	E127	1
chr8	143005443	143005494	E017	1
chr8	143005890	143005963	E086	1
chr8	143006037	143006141	E098,E124	2
chr8	143006825	143007058	E008,E081,E127	3
chr8	143008537	143008600	E080	1
chr8	143008928	143008982	E100	1
chr8	143009076	143009147	E005,E080	2
chr8	143009343	143009435	E003,E083	2
chr8	143009495	143009556	E021	1
chr8	143009912	143009962	E022	1
chr8	143010120	143010219	E022,E114	2
chr8	143010230	143010288	E021	1
chr8	143010333	143010430	E003	1
chr8	143010433	143010503	E022	1
chr8	143010935	143011234	E081,E125	2
chr8	143011321	143011481	E081	1
chr8	143011561	143011618	E080	1
chr8	143011918	143011991	E118	1
chr8	143012142	143012182	E086	1
chr8	143012199	143012491	E003,E005,E007,E080,E081,E082,E086,E088,E089,E090	10
chr8	143012779	143012829	E093	1
chr8	143012842	143012940	E017,E046	2
chr8	143013165	143013224	E007,E093	2
chr8	143013298	143013348	E007	1
chr8	143013406	143013658	E007,E022,E086,E098	4
chr8	143013935	143014080	E005,E029,E086	3
chr8	143014136	143014211	E022,E032	2
chr8	143015027	143015181	E003,E022,E083	3
chr8	143015191	143015249	E080	1
chr8	143015302	143015419	E007,E093	2
chr8	143015556	143015624	E093	1
chr8	143016094	143016202	E007,E118	2
chr8	143016797	143016856	E093	1
chr8	143016858	143016912	E056	1
chr8	143016919	143016986	E080	1
chr8	143017234	143017274	E034	1
chr8	143017296	143017346	E093	1
chr8	143017362	143017448	E029,E083,E118	3
chr8	143017604	143017754	E021,E050,E093	3
chr8	143017854	143017904	E114	1
chr8	143017926	143018095	E125	1
chr8	143018096	143018146	E050	1
chr8	143018366	143018416	E093	1
chr8	143018660	143018802	E021,E022	2
chr8	143018945	143018995	E022	1
chr8	143019033	143019117	E029	1
chr8	143019279	143019370	E033	1
chr8	143019771	143019954	E005,E032,E124	3
chr8	143019985	143020475	E005,E007,E022,E032,E050,E051,E086,E114	8
chr8	143020528	143020578	E114	1
chr8	143020596	143020670	E022	1
chr8	143021017	143021121	E033,E124	2
chr8	143021545	143021600	E007,E114	2
chr8	143021827	143021983	E033,E082	2
chr8	143022021	143022071	E114	1
chr8	143022098	143022533	E007,E081,E082,E086,E089,E090,E093	7
chr8	143022602	143022808	E007,E081	2
chr8	143022875	143022938	E007,E022	2
chr8	143022982	143023083	E005,E007	2
chr8	143023190	143023249	E007	1
chr8	143023262	143023832	E005,E007,E029,E032,E080,E082,E083,E088,E089,E090,E093,E114,E124,E125	14
chr8	143023865	143023987	E005,E089,E124	3
chr8	143024293	143024532	E116,E118	2
chr8	143024659	143024734	E093	1
chr8	143024820	143024870	E083	1
chr8	143025337	143025535	E007,E081,E082	3
chr8	143026129	143026230	E007,E046,E088,E098,E118	5
chr8	143026362	143026637	E082,E088,E090,E114,E117,E123	6
chr8	143027001	143027080	E017	1
chr8	143027119	143027427	E004,E022	2
chr8	143028250	143028314	E033	1
chr8	143028419	143028636	E003,E021,E022,E046	4
chr8	143028841	143028891	E114	1
chr8	143030334	143030419	E082,E086	2
chr8	143030420	143030480	E125	1
chr8	143031010	143031060	E114	1
chr8	143031419	143031469	E089	1
chr8	143031995	143032088	E080,E090	2
chr8	143032165	143032215	E021	1
chr8	143033351	143033401	E022	1
chr8	143034855	143034905	E082	1
chr8	143035018	143035072	E098	1
chr8	143035559	143035706	E007	1
chr8	143035742	143035792	E114	1
chr8	143035799	143035849	E017	1
chr8	143035921	143035971	E032	1
chr8	143036015	143036163	E005,E034,E125	3
chr8	143037859	143037914	E007	1
chr8	143037961	143038149	E123	1
chr8	143039899	143039964	E022	1
chr8	143040292	143040371	E007	1
chr8	143040383	143040439	E086	1
chr8	143040944	143041002	E080	1
chr8	143041077	143041121	E080	1
chr8	143041709	143041759	E082	1
chr8	143042077	143042127	E091	1
chr8	143042662	143042712	E114	1
chr8	143043628	143043692	E124	1
chr8	143043700	143044210	E007,E021,E081,E082,E086,E090	6
chr8	143045483	143045610	E093,E127	2
chr8	143046732	143046819	E086,E098	2
chr8	143047288	143047394	E032,E124	2
chr8	143047442	143047492	E050	1
chr8	143047657	143047707	E050	1
chr8	143047741	143047843	E005,E127	2
chr8	143047883	143047963	E007,E080	2
chr8	143048109	143048169	E029	1
chr8	143048201	143048245	E080	1
chr8	143048387	143048487	E081	1
chr8	143048553	143048731	E003,E007,E008,E021,E022,E086,E088,E114	8
chr8	143048844	143048901	E007	1
chr8	143050048	143050103	E114	1
chr8	143050217	143050282	E127	1
chr8	143050345	143050421	E127	1
chr8	143051244	143051298	E033,E100	2
chr8	143051517	143051701	E022,E050,E093	3
chr8	143051725	143051775	E022	1
chr8	143052733	143052783	E007	1
chr8	143052991	143053041	E007	1
chr8	143053162	143053227	E080	1
chr8	143053327	143053452	E081	1
chr8	143053617	143053780	E021,E082	2
chr8	143054264	143054370	E021	1
chr8	143054453	143054503	E021	1
chr8	143055043	143055188	E003,E021,E022	3
chr8	143055483	143055533	E007	1
chr8	143056610	143056660	E032	1
chr8	143057871	143057911	E086	1
chr8	143058234	143058611	E003,E008,E021,E022,E050,E083,E086	7
chr8	143058660	143058746	E003,E124	2
chr8	143058775	143058839	E124	1
chr8	143059270	143059353	E114,E124	2
chr8	143059373	143059430	E050,E081	2
chr8	143059509	143059723	E081,E082	2
chr8	143059794	143059858	E124	1
chr8	143059966	143060016	E093	1
chr8	143060152	143060302	E081,E082,E100	3
chr8	143060311	143060578	E046,E081,E082	3
chr8	143060590	143060761	E081,E082	2
chr8	143061203	143061419	E021,E022,E080,E081,E089,E118	6
chr8	143061551	143061702	E029,E051,E114,E117	4
chr8	143062023	143062077	E033	1
chr8	143062100	143062173	E007,E032	2
chr8	143063113	143063215	E005,E032	2
chr8	143063366	143063416	E046	1
chr8	143063549	143063816	E046,E050,E051,E086,E109,E114	6
chr8	143064229	143064279	E093	1
chr8	143064868	143064908	E034	1
chr8	143065887	143065937	E082	1
chr8	143066292	143066355	E034	1
chr8	143066385	143066535	E046,E050,E051,E093	4
chr8	143066788	143066884	E050,E083	2
chr8	143067042	143067108	E114	1
chr8	143067320	143067370	E032	1
chr8	143067382	143067432	E046	1
chr8	143068154	143068204	E017	1
chr8	143068988	143069038	E082	1
chr8	143069459	143069509	E082	1
chr8	143069586	143069645	E007	1
chr8	143069665	143069733	E081,E098	2
chr8	143069782	143069866	E003,E093	2
chr8	143069885	143070817	E003,E004,E007,E008,E021,E022,E080,E081,E082,E083,E086,E089,E090,E091,E092,E114,E118,E123	18
chr8	143070840	143071095	E021,E081,E082	3
chr8	143071601	143071695	E124	1
chr8	143072204	143072325	E007,E021,E080	3
chr8	143072346	143072406	E114	1
chr8	143072612	143072729	E114	1
chr8	143072974	143073024	E091	1
chr8	143073186	143073300	E086,E093	2
chr8	143073373	143073497	E080,E081,E092	3
chr8	143073604	143073708	E050,E127	2
chr8	143073903	143073975	E124	1
chr8	143074435	143074499	E124	1
chr8	143074720	143074793	E124	1
chr8	143075396	143075496	E033,E081	2
chr8	143075514	143075605	E082	1
chr8	143076441	143076510	E081	1
chr8	143077037	143077087	E082	1
chr8	143077131	143077239	E118	1
chr8	143077314	143077368	E033	1
chr8	143077556	143078245	E007,E021,E022,E081,E082,E086,E126	7
chr8	143078471	143078605	E081,E082,E086,E092	4
chr8	143079446	143079486	E086	1
chr8	143079523	143079573	E021	1
chr8	143079675	143079757	E017,E114	2
chr8	143079828	143080314	E021,E022,E081,E082,E089	5
chr8	143080608	143080658	E082	1
chr8	143081093	143081143	E051	1
chr8	143081232	143081282	E114	1
chr8	143081422	143081663	E028,E080,E082,E092,E093,E094,E100,E109	8
chr8	143081681	143081731	E021	1
chr8	143081844	143081971	E033	1
chr8	143083110	143083190	E118	1
chr8	143083263	143083313	E032	1
chr8	143083556	143083606	E114	1
chr8	143083625	143084889	E003,E004,E007,E008,E021,E022,E046,E056,E081,E086,E089,E093,E098,E114,E116,E118,E123,E124,E125	19
chr8	143084991	143085061	E081,E086	2
chr8	143085155	143085248	E114	1
chr8	143085421	143085524	E086,E088	2
chr8	143085553	143085685	E088,E100,E109	3
chr8	143085712	143085762	E046	1
chr8	143085785	143086061	E003,E007,E022,E029,E081,E082,E086,E088,E114	9
chr8	143086206	143086908	E050,E051,E080,E081,E082,E084,E086,E088,E092,E098,E114	11
chr8	143087019	143087123	E046,E082	2
chr8	143087530	143087580	E007	1
chr8	143087604	143087742	E081,E088,E114	3
chr8	143087774	143087824	E022	1
chr8	143087858	143088643	E007,E034,E080,E081,E082,E091,E092,E114,E125	9
chr8	143088703	143089218	E007,E080,E081,E082,E092,E094,E109,E114,E117	9
chr8	143089292	143089366	E022,E114	2
chr8	143089406	143089470	E050	1
chr8	143089490	143089615	E114,E120	2
chr8	143089841	143089941	E114	1
chr8	143090236	143090413	E008,E033,E114	3
chr8	143090443	143090601	E003,E022	2
chr8	143090765	143090888	E007	1
chr8	143090912	143091017	E005,E021	2
chr8	143091326	143091376	E051	1
chr8	143091377	143091498	E007	1
chr8	143091504	143092049	E007,E022,E032,E089,E098	5
chr8	143092098	143092354	E003,E007,E021,E022,E093	5
chr8	143092410	143092523	E008,E050,E100	3
chr8	143092643	143092694	E007	1
chr8	143092766	143092816	E050	1
chr8	143092866	143093001	E003,E021,E081,E091	4
chr8	143093024	143093074	E021	1
chr8	143093222	143093272	E007	1
chr8	143093361	143093432	E100	1
chr8	143093802	143093842	E086	1
chr8	143093985	143094228	E091,E114,E118,E125	4
chr8	143094258	143094490	E032,E050,E109,E114,E125	5
chr8	143094684	143095274	E003,E080,E081,E082,E086,E088,E090,E094,E114	9
chr8	143096023	143096077	E081	1
chr8	143096618	143096683	E022	1
chr8	143097033	143097092	E082	1
chr8	143097131	143097294	E081	1
chr8	143097424	143097911	E081,E082,E086,E088,E089,E090	6
chr8	143097922	143097993	E091	1
chr8	143097995	143098151	E033,E081,E082,E118	4
chr8	143098164	143098309	E007,E114	2
chr8	143098357	143098438	E091	1
chr8	143098609	143098816	E088	1
chr8	143098918	143098958	E086	1
chr8	143099418	143099468	E021	1
chr8	143099727	143099960	E022,E080,E086,E088	4
chr8	143100031	143100123	E125	1
chr8	143100150	143100210	E005	1
chr8	143100216	143100256	E086	1
chr8	143100321	143100570	E007,E080,E086,E098,E114	5
chr8	143100595	143100654	E021,E084	2
chr8	143100655	143100695	E086	1
chr8	143100967	143101063	E021,E093	2
chr8	143101143	143101215	E003	1
chr8	143101219	143101279	E021	1
chr8	143101363	143101455	E021	1
chr8	143101511	143102517	E003,E004,E005,E007,E008,E021,E022,E081,E082,E086,E093,E097,E121	13
chr8	143102522	143102586	E094	1
chr8	143102817	143103053	E007,E021,E029,E046,E050,E051,E124	7
chr8	143104196	143104251	E109	1
chr8	143104352	143104402	E021	1
chr8	143104889	143105335	E007,E022,E046,E080,E081,E082,E086,E114,E118,E124	10
chr8	143105392	143105697	E007,E080,E093,E098,E100,E114	6
chr8	143106354	143106740	E007,E046,E050,E051,E081,E082,E084,E085,E088,E127	10
chr8	143107058	143107125	E034,E124,E127	3
chr8	143107463	143107523	E125	1
chr8	143107826	143108117	E005,E017,E021,E032,E046,E114,E124	7
chr8	143108274	143108390	E029,E114,E127	3
chr8	143108440	143108511	E032	1
chr8	143108523	143108577	E033	1
chr8	143108728	143108778	E091	1
chr8	143108794	143108862	E003	1
chr8	143109330	143109380	E021	1
chr8	143109436	143109490	E127	1
chr8	143110333	143110691	E017,E029,E050,E051,E056,E057,E114,E117,E125,E126,E127,E128	12
chr8	143110707	143110761	E098	1
chr8	143110912	143110962	E114	1
chr8	143111039	143111159	E050,E084,E092,E114	4
chr8	143111269	143113424	E003,E007,E008,E021,E022,E028,E029,E033,E034,E046,E050,E051,E056,E081,E084,E085,E086,E088,E089,E090,E092,E093,E094,E098,E100,E109,E114,E118,E124,E125,E128	31
chr8	143113463	143113513	E114	1
chr8	143113551	143113803	E050,E086,E114	3
chr8	143114065	143114115	E050	1
chr8	143116600	143116650	E050	1
chr8	143116993	143117037	E097	1
chr8	143119251	143119305	E100	1
chr8	143119469	143119622	E081,E082	2
chr8	143119638	143119688	E021	1
chr8	143120152	143120202	E114	1
chr8	143120574	143120657	E050	1
chr8	143120686	143120814	E022,E114	2
chr8	143120847	143120902	E007	1
chr8	143120961	143121030	E032	1
chr8	143121158	143121211	E032	1
chr8	143121850	143121900	E114	1
chr8	143121980	143122030	E093	1
chr8	143122151	143122961	E021,E022,E029,E032,E033,E046,E050,E051,E086,E097,E114,E124	12
chr8	143123051	143123510	E032,E033,E046,E050,E051,E080,E124,E125	8
chr8	143123669	143123775	E032,E086	2
chr8	143123902	143124210	E050,E114	2
chr8	143124325	143124365	E086	1
chr8	143124375	143124435	E029	1
chr8	143124509	143124573	E124	1
chr8	143124607	143124657	E051	1
chr8	143125222	143125361	E050,E051	2
chr8	143125370	143125803	E033,E050,E080,E081,E082,E086,E088,E092,E093,E109,E114	11
chr8	143125985	143126035	E114	1
chr8	143126066	143126139	E029	1
chr8	143126145	143126306	E046,E098	2
chr8	143126379	143126586	E017,E046	2
chr8	143126899	143126949	E093	1
chr8	143127172	143127257	E086,E118	2
chr8	143127304	143127558	E007,E021,E081,E082,E093	5
chr8	143127610	143128100	E003,E007,E021,E080,E081,E082,E086,E089,E092,E093	10
chr8	143128218	143128285	E021,E124	2
chr8	143128727	143128777	E093	1
chr8	143129056	143129114	E082	1
chr8	143129313	143129363	E021	1
chr8	143130066	143130141	E007,E114	2
chr8	143130391	143130499	E114	1
chr8	143131220	143131270	E093	1
chr8	143132677	143132733	E032	1
chr8	143132824	143132874	E007	1
chr8	143136453	143136503	E093	1
chr8	143136507	143136576	E086	1
chr8	143136637	143136703	E051	1
chr8	143137239	143137359	E029,E034	2
chr8	143137900	143137950	E007	1
chr8	143137971	143138136	E032,E084,E109,E124	4
chr8	143138332	143138662	E050,E051,E081,E084,E086,E109	6
chr8	143138720	143138770	E050	1
chr8	143139166	143139244	E097	1
chr8	143139380	143139549	E003,E021,E022,E093	4
chr8	143139737	143139960	E022,E029	2
chr8	143139992	143140085	E082,E093	2
chr8	143140266	143140329	E081,E082	2
chr8	143140563	143140613	E022	1
chr8	143140770	143140834	E124	1
chr8	143140845	143140920	E081	1
chr8	143142088	143142168	E116	1
chr8	143142891	143142935	E097	1
chr8	143143924	143143964	E086	1
chr8	143144149	143144199	E051	1
chr8	143144402	143144535	E022,E086,E088	3
chr8	143144778	143144833	E007	1
chr8	143144967	143145027	E125	1
chr8	143145040	143145133	E021,E022	2
chr8	143145157	143145212	E021	1
chr8	143145697	143145747	E082	1
chr8	143145792	143145852	E125	1
chr8	143146236	143146371	E017,E098	2
chr8	143147570	143147664	E116,E127	2
chr8	143148350	143148510	E022	1
chr8	143148626	143148742	E008,E046	2
chr8	143149984	143150034	E007	1
chr8	143150470	143150520	E022	1
chr8	143150961	143151011	E046	1
chr8	143151407	143151466	E082	1
chr8	143151532	143151632	E086,E093,E100	3
chr8	143152299	143152353	E081	1
chr8	143153040	143153141	E124	1
chr8	143154373	143154673	E081,E082	2
chr8	143154858	143155012	E003,E004,E008,E021,E022,E050,E051,E114	8
chr8	143155704	143155763	E089,E114	2
chr8	143155768	143155845	E098	1
chr8	143156161	143156211	E086,E114	2
chr8	143156577	143156627	E091	1
chr8	143157141	143157181	E086	1
chr8	143157183	143157416	E081,E082,E084,E086,E088,E092,E114,E126	8
chr8	143157504	143157743	E086,E088,E093	3
chr8	143157951	143158007	E093	1
chr8	143158109	143158149	E086	1
chr8	143158397	143158482	E046	1
chr8	143159330	143159410	E119	1
chr8	143159850	143159925	E022,E082	2
chr8	143160761	143160887	E093,E125	2
chr8	143161135	143161248	E097	1
chr8	143161312	143161366	E094	1
chr8	143161535	143161586	E034	1
chr8	143162165	143162256	E034,E114	2
chr8	143162279	143162381	E021,E091,E093,E114	4
chr8	143162460	143162602	E007,E032	2
chr8	143162702	143162752	E022	1
chr8	143162835	143162969	E081,E093	2
chr8	143162984	143163053	E003	1
chr8	143163059	143163212	E021,E046,E086	3
chr8	143163363	143163413	E050	1
chr8	143163734	143163784	E093	1
chr8	143164267	143164307	E086	1
chr8	143165488	143165705	E003,E008,E083	3
chr8	143165706	143165809	E051,E114	2
chr8	143167296	143167346	E114	1
chr8	143167567	143167722	E109	1
chr8	143167911	143167951	E086	1
chr8	143168529	143168593	E124	1
chr8	143168944	143168994	E093	1
chr8	143169149	143169229	E116	1
chr8	143169230	143169303	E021,E032	2
chr8	143170283	143170344	E086	1
chr8	143170967	143171021	E033	1
chr8	143171365	143171457	E097	1
chr8	143171538	143171621	E118	1
chr8	143171623	143171682	E021	1
chr8	143171797	143171847	E032	1
chr8	143171853	143171930	E114	1
chr8	143172040	143172116	E021,E022	2
chr8	143172442	143172569	E007,E124	2
chr8	143172593	143172663	E093	1
chr8	143172919	143172983	E021,E083	2
chr8	143173127	143173191	E093	1
chr8	143173264	143173693	E007,E021,E022,E083,E086,E093,E118	7
chr8	143173774	143173824	E007	1
chr8	143173955	143174109	E003,E021,E022	3
chr8	143174358	143174626	E021,E022,E032,E086,E091,E093,E109,E116,E118,E124	10
chr8	143174630	143174724	E118	1
chr8	143174797	143174868	E093,E118	2
chr8	143176074	143176124	E082	1
chr8	143176719	143176799	E008	1
chr8	143177044	143177115	E003,E086	2
chr8	143177192	143177260	E021	1
chr8	143177451	143177901	E003,E004,E007,E008,E021,E022,E050,E085,E086,E114	10
chr8	143177959	143178085	E114	1
chr8	143178557	143178607	E114	1
chr8	143179019	143179101	E093	1
chr8	143179241	143179326	E080,E086	2
chr8	143179399	143179508	E081	1
chr8	143179879	143179942	E086	1
chr8	143180134	143180194	E125	1
chr8	143180250	143180325	E022,E086	2
chr8	143180533	143180583	E114	1
chr8	143181456	143181506	E007	1
chr8	143181519	143181632	E022,E081,E082	3
chr8	143181816	143181866	E032	1
chr8	143182306	143182356	E007	1
chr8	143182545	143182970	E055,E081,E082,E086,E088,E090,E093,E125,E128	9
chr8	143182991	143183140	E088	1
chr8	143183378	143183478	E082,E125	2
chr8	143183600	143183681	E021,E081	2
chr8	143183709	143183759	E093	1
chr8	143184339	143184420	E022,E128	2
chr8	143184441	143184491	E022	1
chr8	143184512	143184562	E090	1
chr8	143184609	143184745	E034,E109	2
chr8	143184817	143184867	E114	1
chr8	143185068	143185118	E051	1
chr8	143185550	143185660	E003,E082,E093	3
chr8	143185670	143185855	E003,E007,E021,E022,E086,E093	6
chr8	143186108	143186259	E080,E089	2
chr8	143186318	143186401	E080,E109	2
chr8	143186444	143186531	E093	1
chr8	143186851	143186901	E051	1
chr8	143187263	143187313	E114	1
chr8	143187318	143187389	E007	1
chr8	143187390	143187450	E125	1
chr8	143187841	143188037	E081,E082	2
chr8	143188259	143188309	E051	1
chr8	143189073	143189123	E050	1
chr8	143189718	143189810	E081,E086	2
chr8	143189839	143189899	E029	1
chr8	143190429	143190469	E086	1
chr8	143190739	143190812	E090,E124	2
chr8	143190906	143191203	E028,E029,E055,E057,E081,E082,E089,E090,E100,E121,E127	11
chr8	143191480	143191534	E128	1
chr8	143191935	143192002	E022	1
chr8	143192318	143192448	E021,E029,E034,E086	4
chr8	143192583	143192726	E034,E051,E082,E097,E114	5
chr8	143193453	143193506	E007	1
chr8	143193934	143194020	E003,E086	2
chr8	143194215	143194327	E003,E021	2
chr8	143194339	143194419	E116	1
chr8	143195746	143195824	E086	1
chr8	143195953	143196003	E021	1
chr8	143196059	143196101	E086	1
chr8	143196194	143196308	E021,E091	2
chr8	143196548	143196623	E022	1
chr8	143198113	143198213	E124	1
chr8	143198338	143198390	E046	1
chr8	143198702	143198756	E050,E109	2
chr8	143198876	143198969	E003,E022	2
chr8	143199123	143199245	E080	1
chr8	143199512	143199562	E022	1
chr8	143200068	143200132	E124	1
chr8	143200554	143200628	E033	1
chr8	143200983	143201409	E007,E057,E086,E088,E098,E114,E117,E125,E127,E128	10
chr8	143201514	143201564	E022	1
chr8	143201781	143201850	E127	1
chr8	143201866	143201919	E093	1
chr8	143202489	143202549	E003	1
chr8	143202615	143202729	E008,E021,E082	3
chr8	143202808	143203040	E082,E086	2
chr8	143203291	143203463	E086	1
chr8	143203503	143203558	E086	1
chr8	143204627	143204677	E021	1
chr8	143205078	143205154	E086	1
chr8	143205840	143205944	E086,E118	2
chr8	143206379	143206708	E050,E080,E081,E082,E086,E092	6
chr8	143206959	143207003	E086	1
chr8	143207101	143207151	E088	1
chr8	143207197	143207736	E032,E080,E081,E082,E086,E117	6
chr8	143207803	143208031	E082,E086,E109	3
chr8	143208360	143208410	E089	1
chr8	143208430	143208480	E082	1
chr8	143208609	143208770	E022,E086,E114	3
chr8	143208963	143209078	E082,E093	2
chr8	143209251	143209319	E021	1
chr8	143209330	143209370	E086	1
chr8	143209515	143209570	E050	1
chr8	143209575	143209661	E003	1
chr8	143209669	143209742	E093	1
chr8	143209864	143209951	E125	1
chr8	143210010	143210102	E021,E100	2
chr8	143210109	143210575	E003,E004,E007,E008,E017,E021,E022,E050,E051,E080,E081,E082,E083,E086,E092,E093,E094,E109,E114,E117,E118,E128	22
chr8	143210657	143210767	E003,E021	2
chr8	143210897	143210947	E007	1
chr8	143211138	143211275	E029,E046	2
chr8	143211335	143211533	E007,E055,E086	3
chr8	143211582	143211644	E084	1
chr8	143211755	143211806	E093	1
chr8	143211940	143211993	E022	1
chr8	143212062	143212116	E127	1
chr8	143212177	143212245	E124	1
chr8	143212306	143212591	E003,E007,E008,E082,E086,E114	6
chr8	143212665	143212715	E007	1
chr8	143212879	143212962	E008	1
chr8	143212986	143213054	E022	1
chr8	143213115	143213155	E086	1
chr8	143213265	143213347	E022	1
chr8	143213669	143213917	E003,E022,E081,E082	4
chr8	143214064	143214335	E007,E022,E051,E080,E086,E114	6
chr8	143214573	143214717	E082,E118	2
chr8	143214983	143215037	E114	1
chr8	143215040	143215090	E022	1
chr8	143215118	143215158	E086	1
chr8	143215444	143215562	E017,E118	2
chr8	143215912	143215999	E046,E082	2
chr8	143216279	143216332	E022	1
chr8	143216410	143216647	E021,E051,E081,E082	4
chr8	143217569	143217619	E022	1
chr8	143218714	143218939	E050,E051,E057	3
chr8	143218972	143219059	E124	1
chr8	143219114	143219241	E091,E100	2
chr8	143219425	143219479	E127	1
chr8	143220192	143220246	E127	1
chr8	143220309	143220349	E034	1
chr8	143220360	143220682	E021,E082,E094,E114,E124	5
chr8	143220708	143220809	E022,E081	2
chr8	143221812	143221852	E086	1
chr8	143222255	143222356	E125	1
chr8	143222805	143222899	E082	1
chr8	143223043	143223103	E125	1
chr8	143223139	143223199	E006	1
chr8	143223321	143223448	E093,E124	2
chr8	143224044	143224094	E007	1
chr8	143224112	143224772	E004,E007,E008,E022,E033,E034,E046,E050,E081,E082,E114,E122,E124	13
chr8	143224947	143225305	E004,E007,E022,E033,E081,E082	6
chr8	143225473	143225523	E007	1
chr8	143225704	143225754	E007	1
chr8	143226073	143226160	E086	1
chr8	143226288	143226338	E007	1
chr8	143226416	143226485	E085	1
chr8	143226487	143226537	E114	1
chr8	143226538	143226588	E022	1
chr8	143226665	143226715	E022	1
chr8	143226948	143227020	E007	1
chr8	143227157	143227262	E118	1
chr8	143227277	143227430	E003,E082,E086,E092	4
chr8	143227822	143227882	E086	1
chr8	143227961	143228253	E021,E022,E084,E085,E118	5
chr8	143228490	143228615	E022,E093,E118	3
chr8	143228851	143228911	E003	1
chr8	143229150	143229226	E017,E118	2
chr8	143229335	143229497	E086,E094	2
chr8	143229703	143229767	E124	1
chr8	143229774	143229850	E003	1
chr8	143230223	143230282	E098	1
chr8	143230448	143230498	E021	1
chr8	143230538	143230605	E022	1
chr8	143230678	143230987	E003,E004,E007,E008,E021,E022,E050,E051,E082,E114,E117	11
chr8	143231199	143231290	E125	1
chr8	143233243	143233313	E118	1
chr8	143233636	143233757	E051,E114	2
chr8	143233888	143233938	E022	1
chr8	143234561	143234660	E046	1
chr8	143234696	143234787	E081,E082	2
chr8	143234828	143234925	E100,E128	2
chr8	143234950	143235010	E125	1
chr8	143235713	143235784	E007	1
chr8	143235845	143235895	E021	1
chr8	143235959	143236009	E114	1
chr8	143236117	143236215	E093	1
chr8	143236450	143236583	E050,E100,E125	3
chr8	143238033	143238083	E022	1
chr8	143239338	143239439	E081	1
chr8	143239753	143239829	E093	1
chr8	143239831	143239883	E022,E086	2
chr8	143240029	143240088	E033	1
chr8	143242028	143242113	E118	1
chr8	143242663	143242713	E109	1
chr8	143242935	143243217	E028,E055,E056,E114,E117,E127	6
chr8	143243991	143244055	E124	1
chr8	143245827	143245922	E017	1
chr8	143245928	143246003	E032,E125	2
chr8	143246139	143246208	E022,E114	2
chr8	143246488	143246557	E003,E114	2
chr8	143246652	143246702	E051	1
chr8	143246716	143246806	E093	1
chr8	143246828	143246878	E007	1
chr8	143247340	143247390	E022	1
chr8	143247406	143247499	E022,E100,E124	3
chr8	143248539	143248599	E125	1
chr8	143248974	143249155	E003,E081,E082	3
chr8	143249712	143250011	E017,E081	2
chr8	143250117	143250215	E021,E081	2
chr8	143250401	143250445	E097	1
chr8	143250917	143250957	E086	1
chr8	143251843	143251893	E022	1
chr8	143252199	143252249	E007	1
chr8	143252617	143252657	E086	1
chr8	143252688	143252783	E022,E082	2
chr8	143252836	143253623	E004,E007,E022,E028,E057,E081,E082,E093,E114,E125,E127	11
chr8	143254222	143254525	E007,E021,E022,E032,E051,E082,E092,E093,E114,E118	10
chr8	143254639	143254707	E034	1
chr8	143254711	143254761	E021	1
chr8	143254786	143254892	E007,E033,E086	3
chr8	143254956	143254996	E034	1
chr8	143255249	143255347	E081,E092,E128	3
chr8	143255369	143255893	E003,E004,E007,E021,E022,E050,E081,E086,E109,E117,E125,E128	12
chr8	143255923	143256110	E003,E007,E051	3
chr8	143256407	143256542	E098,E118	2
chr8	143256682	143256761	E091	1
chr8	143256840	143256890	E082	1
chr8	143256947	143256997	E021	1
chr8	143257393	143257453	E125	1
chr8	143257483	143257712	E007,E055,E081,E082,E086	5
chr8	143257852	143257902	E093	1
chr8	143258464	143258514	E022	1
chr8	143258861	143258921	E003	1
chr8	143259085	143259310	E081,E082,E086,E118	4
chr8	143259890	143259940	E022	1
chr8	143260201	143260251	E050	1
chr8	143260275	143260325	E082	1
chr8	143260409	143260486	E114	1
chr8	143260641	143260706	E032	1
chr8	143260729	143260884	E021,E118,E119	3
chr8	143260959	143261223	E007,E081,E086	3
chr8	143261280	143261330	E092	1
chr8	143261366	143261421	E021	1
chr8	143261695	143261735	E086	1
chr8	143261919	143262173	E021,E080,E081,E082,E086	5
chr8	143262237	143262329	E082	1
chr8	143262373	143262604	E081,E082	2
chr8	143262632	143262698	E021,E114	2
chr8	143262780	143262830	E007	1
chr8	143263162	143263234	E007,E021	2
chr8	143263550	143263642	E007,E124	2
chr8	143263845	143263893	E086	1
chr8	143263947	143264184	E080,E086,E092	3
chr8	143264395	143264507	E086,E091	2
chr8	143264780	143264850	E080,E082	2
chr8	143265311	143265372	E086,E114	2
chr8	143265447	143265827	E021,E028,E032,E055,E056,E057,E080,E081,E082,E083,E086,E088,E089,E090,E092,E097,E098,E109,E114,E117,E127,E128	22
chr8	143266448	143266498	E090	1
chr8	143266633	143266683	E093	1
chr8	143268239	143268337	E017,E124	2
chr8	143269093	143269179	E032,E086	2
chr8	143269332	143269465	E022	1
chr8	143269671	143269823	E125	1
chr8	143269897	143269996	E128	1
chr8	143270104	143270154	E032	1
chr8	143270178	143270260	E082,E123	2
chr8	143270300	143270378	E114	1
chr8	143270472	143270530	E021,E022	2
chr8	143270701	143270783	E034,E114	2
chr8	143270907	143271020	E007,E097	2
chr8	143271024	143271148	E021,E086	2
chr8	143271192	143271233	E086	1
chr8	143271279	143271436	E007,E022,E028,E098	4
chr8	143271447	143271497	E017	1
chr8	143271591	143271930	E004,E007,E125,E128	4
chr8	143271979	143272053	E003	1
chr8	143272067	143272136	E022	1
chr8	143272554	143272594	E086	1
chr8	143272926	143273052	E098,E114	2
chr8	143273072	143273185	E007,E022	2
chr8	143273198	143273636	E004,E022,E034,E046,E055,E056,E057,E080,E086,E093,E098,E100,E114,E117,E120,E127	16
chr8	143273717	143275172	E003,E004,E007,E008,E021,E022,E028,E080,E081,E082,E084,E086,E088,E089,E090,E091,E092,E093,E098,E109,E114,E117,E123,E124,E125,E126,E127,E128	28
chr8	143275185	143275274	E022	1
chr8	143275346	143275410	E007,E022	2
chr8	143275536	143275621	E021,E091	2
chr8	143276008	143276058	E051	1
chr8	143276208	143276273	E093	1
chr8	143276362	143276412	E093	1
chr8	143276453	143276503	E021	1
chr8	143276707	143276774	E022,E081	2
chr8	143277713	143277811	E093	1
chr8	143278076	143278126	E032	1
chr8	143278234	143278304	E118	1
chr8	143278638	143278688	E021	1
chr8	143278706	143278765	E090	1
chr8	143278770	143278854	E033	1
chr8	143278862	143278912	E114	1
chr8	143278937	143278987	E022	1
chr8	143278998	143279204	E021,E125	2
chr8	143279211	143280113	E003,E004,E007,E008,E017,E021,E022,E029,E034,E046,E050,E051,E055,E080,E081,E082,E084,E086,E088,E089,E092,E093,E097,E100,E109,E114,E117,E118,E123,E124,E125	31
chr8	143280256	143280306	E021	1
chr8	143280952	143281067	E028,E093	2
chr8	143281278	143281328	E021	1
chr8	143281347	143281453	E093	1
chr8	143281505	143282843	E022,E029,E032,E050,E051,E057,E086,E088,E092,E093,E097,E124,E127	13
chr8	143283006	143283116	E093,E098	2
chr8	143283151	143283525	E021,E029,E050,E080,E086,E091,E092,E093,E124	9
chr8	143283547	143283706	E007,E022,E086,E093	4
chr8	143283729	143284259	E021,E050,E086,E093,E118	5
chr8	143284414	143284472	E093	1
chr8	143284510	143284871	E008,E021,E022,E086,E093,E117,E127	7
chr8	143284928	143285549	E003,E007,E008,E021,E022,E033,E046,E086,E093	9
chr8	143285584	143285689	E022,E093	2
chr8	143285791	143285841	E021	1
chr8	143285984	143286036	E097	1
chr8	143286206	143286246	E086	1
chr8	143286296	143286346	E007	1
chr8	143286347	143286401	E128	1
chr8	143286518	143286574	E007	1
chr8	143286701	143286967	E003,E021,E086,E114	4
chr8	143287307	143287347	E086	1
chr8	143288161	143288211	E050	1
chr8	143289730	143289773	E086	1
chr8	143289978	143290028	E082	1
chr8	143290175	143290225	E089	1
chr8	143290395	143290495	E033,E124	2
chr8	143290579	143290721	E050,E093,E114	3
chr8	143290742	143290819	E017	1
chr8	143291490	143291607	E017,E055,E114	3
chr8	143291676	143292379	E003,E004,E007,E008,E021,E022,E081,E084,E086,E093,E097,E109,E118,E121	14
chr8	143292384	143292569	E007,E093	2
chr8	143293089	143293232	E022,E093	2
chr8	143293301	143293405	E097,E114,E118	3
chr8	143293408	143293466	E093	1
chr8	143293480	143293649	E086,E093,E119	3
chr8	143293739	143293800	E098	1
chr8	143293801	143293867	E125	1
chr8	143293917	143293967	E007	1
chr8	143294011	143294158	E007,E017,E022,E081,E082	5
chr8	143294161	143294212	E022	1
chr8	143294213	143294858	E003,E004,E007,E008,E017,E021,E022,E051,E080,E081,E082,E086	12
chr8	143294863	143294913	E021	1
chr8	143294983	143295033	E007	1
chr8	143295036	143295263	E084,E085,E086,E093,E109	5
chr8	143295488	143295564	E093,E109	2
chr8	143296017	143296583	E022,E050,E082,E084,E085,E092,E093,E109	8
chr8	143296901	143297423	E032,E081,E082,E084,E092,E093,E109,E114,E117,E124,E127	11
chr8	143297549	143297756	E081,E082,E093	3
chr8	143297807	143297887	E081	1
chr8	143297951	143298024	E007	1
chr8	143298727	143298965	E003,E004,E007,E008,E021,E022,E034,E050,E051,E080,E083,E084,E085,E086,E088,E089,E090,E091,E092,E093,E097,E109,E121,E125	24
chr8	143299052	143299214	E109,E117	2
chr8	143299548	143299704	E093,E117	2
chr8	143299743	143300060	E081,E082,E093,E125	4
chr8	143300139	143300203	E082	1
chr8	143300243	143300414	E081,E082,E114	3
chr8	143300841	143300961	E007,E093	2
chr8	143300988	143301058	E118	1
chr8	143301078	143301149	E091	1
chr8	143301165	143301273	E118	1
chr8	143301560	143301615	E086	1
chr8	143301669	143301800	E082	1
chr8	143301876	143302088	E007,E114	2
chr8	143302146	143302306	E003,E088	2
chr8	143302309	143302990	E003,E004,E007,E008,E021,E022,E029,E034,E050,E051,E057,E059,E081,E082,E086,E088,E092,E093,E114,E117	20
chr8	143303738	143303877	E003,E008,E057,E059,E081,E089,E090,E092,E114	9
chr8	143303905	143303957	E022,E086	2
chr8	143304096	143304483	E008,E028,E050,E057,E059,E086,E088,E090,E092,E114,E127	11
chr8	143304505	143304795	E021,E050,E057,E081,E082,E084,E114,E117,E126	9
chr8	143305019	143305099	E116	1
chr8	143305196	143305265	E007	1
chr8	143305695	143305848	E081,E091,E093,E114	4
chr8	143305866	143306527	E003,E007,E008,E021,E022,E028,E057,E081,E082,E086,E091,E114,E127	13
chr8	143306572	143306622	E021	1
chr8	143306821	143307364	E033,E057,E080,E127	4
chr8	143307636	143307749	E118	1
chr8	143309486	143309642	E127	1
chr8	143310022	143310072	E021	1
chr8	143310796	143310870	E046	1
chr8	143311072	143311136	E098	1
chr8	143311164	143311260	E055,E056	2
chr8	143311359	143311419	E051,E055	2
chr8	143311587	143311701	E124,E127	2
chr8	143311814	143311922	E082,E125	2
chr8	143312621	143312671	E046	1
chr8	143313228	143313278	E093	1
chr8	143313288	143313370	E098	1
chr8	143313503	143313553	E022	1
chr8	143313561	143313611	E091	1
chr8	143314083	143314170	E080,E082	2
chr8	143314244	143314341	E032,E059	2
chr8	143315158	143315202	E097	1
chr8	143315668	143315718	E022	1
chr8	143315956	143316103	E022,E127	2
chr8	143316308	143316760	E006,E028,E029,E050,E055,E056,E057,E091,E114,E117,E118,E120,E121,E124,E125,E127,E128	17
chr8	143316794	143317240	E028,E055,E056,E057,E091,E114,E117,E118,E126,E127,E128	11
chr8	143317325	143317392	E091,E127	2
chr8	143317432	143317527	E003,E022	2
chr8	143317700	143317764	E093	1
chr8	143318274	143318434	E008,E124	2
chr8	143318585	143318686	E003,E022	2
chr8	143318730	143318810	E007	1
chr8	143318889	143318939	E022	1
chr8	143318968	143319047	E007	1
chr8	143319085	143319351	E003,E007,E021,E022,E118	5
chr8	143320210	143320264	E033	1
chr8	143320301	143320351	E007	1
chr8	143320672	143320854	E083,E086	2
chr8	143320970	143321224	E004,E021,E022,E082,E083	5
chr8	143322270	143322353	E100,E114	2
chr8	143323672	143323712	E086	1
chr8	143324508	143324574	E114	1
chr8	143324729	143325002	E005,E007,E021,E080,E092	5
chr8	143326200	143326277	E022	1
chr8	143326347	143326448	E057	1
chr8	143326470	143326812	E080,E081	2
chr8	143326887	143326947	E056	1
chr8	143328068	143328225	E022,E029,E051,E080,E082	5
chr8	143328231	143328318	E032,E097,E118	3
chr8	143328521	143328571	E022	1
chr8	143328773	143328823	E021	1
chr8	143328875	143329001	E082	1
chr8	143329071	143329123	E007,E055	2
chr8	143329759	143329918	E055,E056	2
chr8	143330002	143330123	E022,E114	2
chr8	143330492	143330542	E022	1
chr8	143330596	143330664	E007	1
chr8	143330728	143330806	E003,E051	2
chr8	143330819	143332507	E003,E004,E005,E007,E008,E021,E022,E050,E055,E056,E059,E080,E081,E082,E083,E086,E088,E089,E090,E092,E093,E114,E118,E121,E123,E126,E127,E128	28
chr8	143332763	143332827	E124	1
chr8	143332916	143333126	E007,E021	2
chr8	143333413	143333479	E007	1
chr8	143333727	143333812	E007	1
chr8	143333870	143333978	E022,E086	2
chr8	143334022	143334122	E007,E022	2
chr8	143334306	143334361	E017	1
chr8	143334591	143334641	E086	1
chr8	143334994	143335038	E080	1
chr8	143335374	143335978	E032,E050,E051,E055,E080,E081,E082,E090,E093,E109,E114,E128	12
chr8	143336295	143336370	E100	1
chr8	143337629	143337686	E046,E050	2
chr8	143337784	143337827	E086	1
chr8	143338383	143338458	E033	1
chr8	143338553	143338603	E021	1
chr8	143338669	143338855	E118	1
chr8	143339395	143339766	E007,E008,E091,E128	4
chr8	143340243	143340297	E081	1
chr8	143340604	143340666	E082	1
chr8	143340906	143341033	E021,E032	2
chr8	143341054	143341220	E003	1
chr8	143341402	143341452	E021	1
chr8	143341484	143341534	E022	1
chr8	143341771	143341815	E080	1
chr8	143341831	143342415	E003,E004,E008,E021,E022,E050,E080,E081,E083,E093,E118	11
chr8	143342438	143342488	E022	1
chr8	143342511	143342571	E003	1
chr8	143342604	143343029	E003,E017,E022,E059,E081,E082,E086,E093	8
chr8	143343088	143343138	E082	1
chr8	143343335	143343385	E055	1
chr8	143343572	143343632	E122	1
chr8	143343740	143343790	E082	1
chr8	143343880	143344103	E003,E004,E021,E022,E050,E086,E125	7
chr8	143344147	143344197	E050	1
chr8	143344207	143344286	E022,E109	2
chr8	143344465	143344545	E008	1
chr8	143344802	143344914	E022	1
chr8	143345013	143345109	E081	1
chr8	143345716	143345756	E086	1
chr8	143346153	143346222	E121	1
chr8	143346694	143346824	E003,E007,E021,E114	4
chr8	143346825	143346894	E021	1
chr8	143347421	143347471	E021	1
chr8	143348003	143348079	E021,E126	2
chr8	143348087	143348139	E022	1
chr8	143349221	143349308	E022	1
chr8	143349565	143349624	E051,E093	2
chr8	143349656	143349706	E022	1
chr8	143350210	143350261	E046,E097	2
chr8	143350660	143350793	E081,E091,E100	3
chr8	143351199	143351371	E007,E034,E082,E083,E093,E125	6
chr8	143351532	143351613	E089	1
chr8	143352846	143352900	E033	1
chr8	143353118	143353318	E029,E055,E086,E114,E124	5
chr8	143353822	143353952	E017,E091,E124	3
chr8	143353980	143354042	E097	1
chr8	143354098	143354152	E100	1
chr8	143354796	143354901	E097	1
chr8	143355375	143355425	E093	1
chr8	143355805	143355875	E118	1
chr8	143355948	143355998	E093	1
chr8	143356138	143356348	E081,E082	2
chr8	143356834	143356884	E032	1
chr8	143356981	143357106	E007,E050,E124	3
chr8	143357179	143357269	E055,E083	2
chr8	143357292	143357418	E007,E118	2
chr8	143357583	143357785	E007,E086,E097	3
chr8	143357838	143357981	E021,E033,E100	3
chr8	143357993	143358085	E029	1
chr8	143358091	143358131	E086	1
chr8	143358212	143358335	E118	1
chr8	143358371	143358421	E114	1
chr8	143358544	143358594	E114	1
chr8	143358715	143358765	E093	1
chr8	143358830	143359251	E007,E017,E021,E022,E029,E046,E050,E051,E080,E083,E088,E089,E090,E091,E093,E097,E100,E124	18
chr8	143359552	143359689	E007,E017,E051	3
chr8	143359765	143359815	E022	1
chr8	143359994	143360079	E007	1
chr8	143360116	143360412	E003,E004,E008,E021,E022,E081,E093	7
chr8	143360499	143360612	E055,E118	2
chr8	143360668	143360742	E007	1
chr8	143360800	143360930	E090,E100	2
chr8	143360998	143361066	E097	1
chr8	143361232	143361272	E086	1
chr8	143361387	143361557	E017,E021,E022	3
chr8	143361969	143362013	E097	1
chr8	143362349	143362438	E029	1
chr8	143362752	143362822	E124	1
chr8	143363310	143363403	E008	1
chr8	143363666	143363744	E021	1
chr8	143363768	143363874	E003,E086	2
chr8	143363875	143363957	E022	1
chr8	143364051	143364101	E022	1
chr8	143364514	143364573	E022,E081	2
chr8	143364739	143365462	E003,E004,E007,E008,E021,E022,E081,E082	8
chr8	143365471	143365521	E022	1
chr8	143365892	143365942	E032	1
chr8	143365955	143366035	E116	1
chr8	143366208	143366377	E007,E100,E116	3
chr8	143366401	143366511	E005	1
chr8	143366779	143366859	E124	1
chr8	143367176	143367230	E033	1
chr8	143367249	143367320	E081,E097,E100	3
chr8	143367375	143367425	E032	1
chr8	143367521	143367597	E055	1
chr8	143367648	143367698	E055	1
chr8	143367747	143367841	E082	1
chr8	143368088	143368471	E004,E005,E017,E028,E029,E033,E055,E056,E057,E086,E089,E093,E100,E114,E117,E118,E119,E121,E125,E126,E127,E128	22
chr8	143369367	143369740	E022,E055,E081,E121	4
chr8	143369860	143370216	E007,E017,E021,E022,E051,E055,E056,E081,E125,E128	10
chr8	143370339	143370389	E089	1
chr8	143370415	143370690	E004,E007,E055,E081,E093,E128	6
chr8	143370721	143370961	E003,E007,E022,E055,E093,E114,E123	7
chr8	143371079	143371419	E007,E022,E055,E093	4
chr8	143371507	143372009	E003,E021,E034,E050,E051,E055,E081,E082,E093,E118,E121	11
chr8	143372095	143372254	E007,E081,E082,E088,E098	5
chr8	143372348	143372419	E082	1
chr8	143372637	143372808	E007,E080,E086,E098,E100	5
chr8	143372956	143373049	E046,E081,E114	3
chr8	143373102	143373161	E081	1
chr8	143373518	143373582	E098	1
chr8	143373790	143373860	E118	1
chr8	143373975	143374049	E003,E097	2
chr8	143374160	143374210	E093	1
chr8	143374308	143374947	E021,E033,E081,E082,E086,E089,E091,E093,E097,E098,E109,E121	12
chr8	143374948	143375327	E003,E004,E021,E022,E050,E051,E055,E084,E086,E092,E093,E098,E109,E114,E116,E118,E121,E128	18
chr8	143375634	143375734	E034	1
chr8	143375760	143376246	E089,E090,E098,E118,E120,E121,E124	7
chr8	143376381	143376431	E083	1
chr8	143376646	143377303	E003,E004,E005,E007,E008,E021,E022,E028,E032,E051,E055,E059,E080,E082,E083,E086,E088,E089,E091,E093,E114,E118,E120,E121,E125	25
chr8	143377305	143377393	E007,E051	2
chr8	143377713	143377923	E033,E046,E081,E091,E114	5
chr8	143377982	143378316	E003,E021,E051,E093,E097	5
chr8	143378332	143378486	E029,E050,E098	3
chr8	143378510	143378620	E114	1
chr8	143378685	143378725	E034	1
chr8	143379003	143379116	E081	1
chr8	143379156	143379216	E125	1
chr8	143379226	143379344	E021,E119	2
chr8	143379353	143379403	E007	1
chr8	143379473	143379828	E003,E004,E007,E008,E021,E022,E059,E080,E081,E082,E083,E086,E088,E089,E091,E092,E114,E118,E125	19
chr8	143379901	143379955	E081	1
chr8	143380009	143380209	E003,E007,E021,E055	4
chr8	143380519	143380573	E100	1
chr8	143380666	143380716	E017	1
chr8	143380730	143380844	E021,E086	2
chr8	143380845	143381188	E046,E050,E051,E057,E081,E082,E088,E093,E114,E116,E117,E125,E127	13
chr8	143381240	143381469	E003,E008,E021,E022,E050,E051,E055,E056,E092,E093,E109,E114,E116,E124	14
chr8	143381993	143382065	E021,E098	2
chr8	143382306	143382356	E093	1
chr8	143382377	143382434	E051	1
chr8	143382486	143382540	E051	1
chr8	143382700	143382770	E050	1
chr8	143382805	143382860	E050,E051	2
chr8	143382910	143383454	E007,E021,E050,E051,E114,E118	6
chr8	143383470	143383619	E050	1
chr8	143383649	143383789	E021,E050,E118	3
chr8	143383981	143384151	E007,E021	2
chr8	143384201	143384263	E007	1
chr8	143384961	143385075	E017,E021,E127	3
chr8	143385093	143385262	E003,E034,E050	3
chr8	143385370	143385450	E046,E083,E086	3
chr8	143385475	143385722	E028,E034,E046,E050,E051,E081,E082,E086,E088,E092,E097,E116,E123,E124,E127	15
chr8	143385755	143385895	E022,E029	2
chr8	143385902	143386233	E007,E057,E082,E086,E118,E127	6
chr8	143386602	143386734	E007	1
chr8	143386778	143387840	E003,E007,E021,E022,E028,E033,E057,E081,E082,E088,E089,E097,E118,E119,E124,E127	16
chr8	143387864	143387997	E097,E119	2
chr8	143388212	143388312	E090	1
chr8	143388319	143388430	E007,E086,E121	3
chr8	143388506	143388843	E007,E021,E029,E082,E083,E091,E093,E097,E100,E120,E121,E123	12
chr8	143389014	143389117	E121	1
chr8	143389208	143389281	E121	1
chr8	143389327	143389377	E051	1
chr8	143389390	143389468	E118	1
chr8	143389560	143389614	E100	1
chr8	143389852	143389919	E086	1
chr8	143391037	143391087	E051	1
chr8	143391091	143391153	E093	1
chr8	143391642	143391699	E114	1
chr8	143391782	143391881	E021,E097	2
chr8	143391899	143392105	E006,E007,E021,E050,E082,E088,E114,E117,E119	9
chr8	143394224	143394325	E032	1
chr8	143394559	143394641	E021,E046	2
chr8	143396009	143396087	E022,E086	2
chr8	143396099	143396226	E005,E033	2
chr8	143396403	143396453	E021	1
chr8	143396822	143396913	E100	1
chr8	143397527	143397613	E022,E124	2
chr8	143397673	143397755	E021,E100	2
chr8	143398281	143398354	E007	1
chr8	143398426	143398505	E081	1
chr8	143398563	143398613	E082	1
chr8	143398825	143398889	E022,E081	2
chr8	143399389	143399439	E082	1
chr8	143399616	143399755	E059,E082	2
chr8	143399851	143400164	E007,E021,E081,E082,E118	5
chr8	143400845	143400957	E021	1
chr8	143401092	143401150	E100	1
chr8	143401275	143401380	E022,E121	2
chr8	143401655	143401731	E022	1
chr8	143401758	143401798	E086	1
chr8	143401848	143401888	E086	1
chr8	143402051	143402123	E121	1
chr8	143402280	143402489	E007,E081	2
chr8	143403862	143404530	E028,E029,E033,E119,E124	5
chr8	143404541	143404595	E098	1
chr8	143404776	143404839	E033	1
chr8	143404905	143405372	E017,E021,E029,E032,E033,E091,E093,E100,E116,E118,E124	11
chr8	143405467	143405541	E033,E046,E125	3
chr8	143405553	143405676	E116,E118	2
chr8	143405706	143405927	E003,E021,E022,E109,E118	5
chr8	143405936	143406137	E033,E086,E093,E114,E124	5
chr8	143406321	143406375	E100	1
chr8	143406442	143406613	E021,E022,E093	3
chr8	143406628	143406729	E029	1
chr8	143406853	143406913	E029	1
chr8	143406974	143407851	E029,E032,E033,E034,E046,E093,E100,E116,E124	9
chr8	143407913	143408319	E029,E032,E033,E034,E046,E100,E116,E124	8
chr8	143408384	143408465	E029	1
chr8	143408543	143408597	E100	1
chr8	143408657	143408758	E029	1
chr8	143408950	143409056	E022	1
chr8	143409145	143409205	E125	1
chr8	143409622	143410059	E003,E004,E005,E017,E022,E028,E046,E050,E057,E059,E085,E114,E116,E119,E123,E125	16
chr8	143410199	143410239	E086	1
chr8	143411122	143411275	E081,E082	2
chr8	143411958	143412008	E022	1
chr8	143412047	143412097	E007	1
chr8	143412179	143412314	E034	1
chr8	143412616	143412685	E007	1
chr8	143412755	143412825	E097	1
chr8	143412838	143412888	E022	1
chr8	143413102	143413192	E017,E022	2
chr8	143413380	143413434	E033	1
chr8	143413524	143413584	E005	1
chr8	143413599	143413740	E022,E116	2
chr8	143414071	143414135	E124	1
chr8	143414368	143414438	E085	1
chr8	143414658	143414742	E022	1
chr8	143415164	143415214	E032	1
chr8	143415464	143415578	E022,E089	2
chr8	143415599	143415662	E121	1
chr8	143415795	143415845	E022	1
chr8	143416162	143416279	E029	1
chr8	143417307	143417357	E022	1
chr8	143417430	143417483	E017	1
chr8	143417525	143417575	E109	1
chr8	143417900	143418323	E028,E029,E055,E057,E088,E120,E121,E124,E127	9
chr8	143418626	143418676	E082	1
chr8	143418699	143418997	E017,E022,E088	3
chr8	143419060	143419110	E021	1
chr8	143419139	143419253	E022,E118	2
chr8	143419327	143419522	E007,E088	2
chr8	143420185	143420245	E125	1
chr8	143420311	143420361	E082	1
chr8	143420458	143420774	E003,E021,E022,E029,E032,E033,E034,E081,E082,E088,E089,E090,E092,E093,E098,E100,E118,E121	18
chr8	143420781	143420851	E100	1
chr8	143420862	143421352	E021,E022,E029,E034,E050,E055,E056,E081,E082,E083,E086,E088,E089,E090,E092,E093,E094,E098,E100,E109,E118,E120,E121,E124	24
chr8	143421449	143421974	E022,E029,E046,E050,E051,E059,E082,E088,E089,E090,E091,E094,E097,E098,E100,E109,E120,E121,E124	19
chr8	143422112	143422299	E021,E097,E121,E124	4
chr8	143422350	143422636	E007,E021,E022,E088	4
chr8	143422645	143422695	E121	1
chr8	143422849	143422926	E086	1
chr8	143423166	143423216	E082	1
chr8	143423302	143423382	E119	1
chr8	143423550	143423660	E021,E080	2
chr8	143423702	143423793	E017,E123	2
chr8	143423813	143423934	E022,E116	2
chr8	143423958	143424242	E032,E057,E089,E090,E109,E118,E120,E121	8
chr8	143424292	143424362	E118	1
chr8	143424364	143424459	E007,E086,E114	3
chr8	143424562	143424775	E057,E088	2
chr8	143424784	143424834	E022	1
chr8	143424983	143425043	E125	1
chr8	143425473	143425556	E021	1
chr8	143425570	143425675	E118,E124	2
chr8	143425879	143425985	E003,E007,E100	3
chr8	143426144	143426211	E093	1
chr8	143426482	143426538	E032,E051	2
chr8	143427424	143427503	E022,E033	2
chr8	143427683	143427755	E055	1
chr8	143427913	143428008	E021,E022	2
chr8	143428056	143428369	E003,E007,E021,E022,E093,E118	6
chr8	143428381	143428493	E003,E008,E021,E022	4
chr8	143429238	143429329	E056	1
chr8	143429575	143429819	E055,E056,E088,E097,E116,E126	6
chr8	143430059	143430320	E007,E055,E086,E088,E100,E121,E124,E126	8
chr8	143430342	143430429	E093	1
chr8	143431138	143431197	E091	1
chr8	143431732	143431854	E033,E055,E056,E082	4
chr8	143432287	143432337	E090	1
chr8	143432665	143432755	E120	1
chr8	143433739	143433826	E109	1
chr8	143433830	143433880	E051	1
chr8	143434003	143434154	E022,E081,E114	3
chr8	143434568	143434715	E021,E098	2
chr8	143434795	143434873	E022	1
chr8	143434916	143434966	E114	1
chr8	143435005	143435055	E082	1
chr8	143435749	143435855	E021,E114	2
chr8	143435989	143436107	E100,E118	2
chr8	143436117	143436197	E007	1
chr8	143436374	143436437	E022	1
chr8	143436733	143436879	E032,E100,E118	3
chr8	143436895	143437177	E008,E022,E028,E094,E127	5
chr8	143437249	143437299	E114	1
chr8	143437303	143437366	E022,E033	2
chr8	143437510	143437602	E021,E118	2
chr8	143437720	143437823	E034	1
chr8	143437899	143438604	E003,E004,E008,E021,E022,E034,E055,E081,E084,E090,E093	11
chr8	143438679	143439016	E003,E007,E008,E055,E090,E097,E098,E100	8
chr8	143439029	143439079	E022	1
chr8	143439723	143440126	E007,E051,E055,E080,E118,E127	6
chr8	143440254	143440325	E100	1
chr8	143440550	143440604	E128	1
chr8	143440834	143440911	E021	1
chr8	143440958	143441074	E124	1
chr8	143441114	143442200	E003,E021,E022,E055,E081,E082,E100,E120,E121,E124	10
chr8	143442229	143442292	E100	1
chr8	143442486	143442536	E022	1
chr8	143442900	143442950	E050	1
chr8	143442960	143443348	E003,E021,E028,E057	4
chr8	143444566	143444678	E114	1
chr8	143445440	143445514	E022	1
chr8	143445570	143445670	E081	1
chr8	143445773	143445855	E046,E098	2
chr8	143446472	143446604	E126	1
chr8	143447336	143447386	E022	1
chr8	143448412	143449043	E008,E021,E059,E081,E082,E083,E127	7
chr8	143449100	143449304	E081,E082,E088,E100,E124	5
chr8	143449377	143449427	E082	1
chr8	143449497	143450528	E003,E004,E007,E008,E021,E022,E029,E032,E033,E046,E055,E057,E082,E086,E088,E089,E090,E091,E093,E100,E116,E124	22
chr8	143450546	143450599	E021	1
chr8	143450631	143450681	E022	1
chr8	143450784	143450855	E021	1
chr8	143450922	143451124	E021,E022,E081,E082,E126	5
chr8	143451325	143451423	E032,E116	2
chr8	143451497	143451581	E017	1
chr8	143451927	143451998	E050	1
chr8	143452046	143452384	E006,E021,E022,E050,E057,E082,E093,E114,E116	9
chr8	143453052	143453102	E017	1
chr8	143453205	143453268	E081	1
chr8	143453510	143453702	E021,E051,E118	3
chr8	143453941	143453991	E022	1
chr8	143454026	143454117	E022,E082	2
chr8	143454350	143454420	E118	1
chr8	143454618	143454766	E118	1
chr8	143455081	143455174	E021,E022	2
chr8	143455289	143455354	E032	1
chr8	143455369	143455419	E093	1
chr8	143455901	143456000	E032,E081,E121,E125,E128	5
chr8	143456111	143456639	E007,E032,E034,E050,E090,E091,E116,E124	8
chr8	143456702	143457242	E051,E081,E082,E100,E119	5
chr8	143457511	143457989	E021,E022,E029,E032,E082,E116,E124,E128	8
chr8	143458135	143458178	E086	1
chr8	143458491	143458560	E055	1
chr8	143458782	143459047	E003,E081,E082,E121,E128	5
chr8	143459294	143459384	E081,E114	2
chr8	143459427	143459567	E029,E114	2
chr8	143459603	143459657	E081	1
chr8	143459678	143459741	E007	1
chr8	143460088	143460189	E007	1
chr8	143460686	143461015	E003,E021,E022,E082,E088,E093,E118	7
chr8	143462990	143464088	E007,E028,E057,E080,E081,E082,E084,E114,E118,E119,E121,E127	12
chr8	143464093	143464173	E028	1
chr8	143464212	143464349	E084,E121	2
chr8	143464449	143465123	E003,E004,E005,E007,E008,E021,E022,E028,E032,E034,E046,E050,E051,E055,E056,E057,E059,E080,E083,E084,E085,E086,E088,E089,E090,E091,E092,E093,E094,E097,E100,E109,E114,E116,E118,E120,E121,E123,E125,E126,E127,E128	42
chr8	143465427	143465537	E046	1
chr8	143466222	143466322	E033	1
chr8	143466507	143466975	E005,E007,E085,E116	4
chr8	143467377	143467535	E116	1
chr8	143468887	143468967	E116	1
chr8	143470889	143470983	E022	1
chr8	143471036	143471377	E057,E082,E084,E085,E109,E114	6
chr8	143473174	143473356	E050,E086,E116	3
chr8	143473808	143473920	E033	1
chr8	143473936	143473986	E022	1
chr8	143474543	143474726	E004,E005,E091	3
chr8	143474755	143474814	E021,E033	2
chr8	143475024	143475640	E005,E028,E029,E032,E033,E034,E050,E051,E086,E091,E093,E114,E116,E124	14
chr8	143475744	143476028	E116	1
chr8	143476175	143476245	E098	1
chr8	143476306	143476356	E007	1
chr8	143476843	143477276	E003,E004,E008,E021,E022,E032	6
chr8	143477536	143477600	E124	1
chr8	143477690	143477790	E021,E114	2
chr8	143477817	143477877	E003	1
chr8	143478077	143478188	E022,E032,E127	3
chr8	143478289	143478339	E093	1
chr8	143478688	143478738	E007	1
chr8	143478744	143478824	E032,E127	2
chr8	143479002	143479233	E100,E121	2
chr8	143479321	143479392	E017,E128	2
chr8	143479983	143480040	E017,E034	2
chr8	143480446	143480496	E109	1
chr8	143480534	143480645	E084,E085	2
chr8	143480661	143481604	E006,E021,E022,E028,E029,E051,E055,E056,E057,E059,E084,E085,E086,E091,E092,E094,E098,E100,E109,E114,E116,E117,E118,E119,E120,E121,E125,E126,E127,E128	30
chr8	143482030	143482293	E007,E021,E022,E032,E033,E034,E100	7
chr8	143482443	143482587	E022,E051,E082,E084,E098,E122	6
chr8	143482627	143482724	E032,E093	2
chr8	143482847	143482897	E091	1
chr8	143482975	143485936	E003,E004,E005,E006,E007,E008,E017,E021,E022,E028,E029,E032,E033,E034,E046,E050,E051,E055,E056,E057,E059,E080,E081,E082,E083,E084,E085,E086,E088,E089,E090,E091,E092,E093,E094,E097,E098,E100,E109,E114,E116,E117,E118,E119,E120,E121,E122,E123,E124,E125,E126,E127,E128	53
chr8	143485943	143486356	E007,E032,E033,E050,E055,E056,E083,E086,E093,E097,E118	11
chr8	143486358	143486401	E086	1
chr8	143486459	143486509	E007	1
chr8	143486526	143486675	E098,E123	2
chr8	143486676	143486776	E003,E032,E114,E121	4
chr8	143486858	143486912	E100	1
chr8	143487388	143487496	E118	1
chr8	143487547	143487611	E007,E034	2
chr8	143487617	143487696	E050,E114	2
chr8	143488032	143488082	E046	1
chr8	143488493	143488634	E022,E124	2
chr8	143488901	143489038	E003,E029,E050,E124	4
chr8	143489364	143489465	E082,E083,E127	3
chr8	143489521	143489613	E050	1
chr8	143490052	143490210	E021,E114,E123	3
chr8	143490635	143490845	E008,E021,E022,E051	4
chr8	143490874	143491054	E022,E029,E032	3
chr8	143491056	143491503	E003,E007,E008,E021,E022,E033,E086,E093	8
chr8	143491536	143491586	E021	1
chr8	143491631	143491779	E098,E117,E124	3
chr8	143491782	143492111	E007,E021,E057,E093,E098,E119,E127	7
chr8	143492130	143492190	E098	1
chr8	143492242	143492776	E057,E081,E082,E093,E098,E119,E127	7
chr8	143492959	143493093	E124	1
chr8	143493282	143493370	E021	1
chr8	143493414	143493519	E055,E093	2
chr8	143493834	143493904	E118	1
chr8	143493971	143494076	E003,E021,E114	3
chr8	143494513	143494596	E021	1
chr8	143495875	143496341	E005,E033,E055,E083,E114,E116,E125	7
chr8	143496857	143496987	E007	1
chr8	143497040	143497118	E093	1
chr8	143497360	143497533	E003,E022	2
chr8	143497538	143497634	E022	1
chr8	143497734	143498714	E003,E007,E008,E021,E022,E032,E055,E081,E082,E086,E088,E089,E090,E097,E120,E121	16
chr8	143499060	143499129	E086	1
chr8	143499403	143499477	E050	1
chr8	143499682	143499732	E083	1
chr8	143499810	143500001	E003,E022,E120,E121	4
chr8	143500381	143500445	E124	1
chr8	143500594	143500644	E032	1
chr8	143500672	143500722	E093	1
chr8	143500797	143500958	E032,E033	2
chr8	143502082	143502167	E007,E050	2
chr8	143502713	143502910	E050,E081,E082,E089,E114	5
chr8	143503732	143503782	E085	1
chr8	143504204	143504286	E114	1
chr8	143504349	143504413	E007,E114	2
chr8	143505620	143505670	E032	1
chr8	143506145	143506195	E017	1
chr8	143507257	143507347	E086	1
chr8	143507397	143507504	E007,E120	2
chr8	143507596	143507646	E051	1
chr8	143507821	143507871	E022	1
chr8	143507886	143507951	E007	1
chr8	143507973	143508023	E032	1
chr8	143508208	143508258	E022	1
chr8	143508260	143508470	E007,E022,E032,E086,E097,E124	6
chr8	143508710	143508893	E022	1
chr8	143509274	143509374	E008	1
chr8	143509461	143509511	E021	1
chr8	143509607	143509737	E021	1
chr8	143510353	143510429	E007	1
chr8	143512130	143512203	E082	1
chr8	143512378	143512428	E017	1
chr8	143512705	143512755	E093	1
chr8	143513751	143513837	E007	1
chr8	143515420	143515496	E007	1
chr8	143515514	143515764	E003,E007,E008,E021,E022	5
chr8	143516048	143516277	E003,E021,E033	3
chr8	143516319	143516471	E007,E033,E093	3
chr8	143516476	143516573	E017,E021,E022	3
chr8	143516748	143516808	E003	1
chr8	143516902	143517014	E007,E114	2
chr8	143517758	143517798	E086	1
chr8	143519399	143519439	E034	1
chr8	143519509	143519654	E003,E017,E021,E022,E081	5
chr8	143519997	143520047	E114	1
chr8	143520375	143520425	E007	1
chr8	143521489	143521539	E093	1
chr8	143521639	143521709	E118	1
chr8	143522351	143522391	E086	1
chr8	143522600	143522703	E046,E114	2
chr8	143522902	143522985	E081,E114	2
chr8	143523256	143523306	E046	1
chr8	143523842	143523892	E114	1
chr8	143524318	143524493	E008,E098,E118	3
chr8	143524617	143524936	E003,E008,E021,E022,E125	5
chr8	143525449	143525510	E114	1
chr8	143525600	143525764	E022,E124	2
chr8	143525789	143525906	E021,E118	2
chr8	143525962	143526021	E081	1
chr8	143526088	143526170	E032	1
chr8	143526406	143526514	E007,E033,E086,E088,E100	5
chr8	143526647	143526727	E118,E125	2
chr8	143526737	143526777	E086	1
chr8	143527238	143527298	E029,E089	2
chr8	143527447	143527718	E029,E033	2
chr8	143527757	143527847	E029	1
chr8	143527899	143528194	E021,E029,E033,E051,E100,E118	6
chr8	143528273	143529770	E003,E004,E005,E006,E007,E008,E017,E021,E022,E028,E029,E032,E033,E034,E046,E050,E051,E055,E056,E057,E059,E080,E081,E082,E083,E084,E085,E086,E088,E089,E090,E091,E092,E093,E094,E097,E098,E100,E109,E114,E116,E117,E118,E119,E120,E121,E122,E123,E124,E125,E126,E127,E128	53
chr8	143529774	143529861	E021,E033	2
chr8	143529985	143531731	E003,E007,E008,E021,E022,E032,E033,E034,E046,E050,E051,E055,E056,E057,E080,E081,E082,E083,E086,E088,E089,E090,E091,E092,E097,E098,E100,E114,E118,E121,E124,E126	32
chr8	143531755	143535420	E003,E004,E006,E007,E008,E017,E021,E022,E028,E029,E032,E033,E034,E046,E050,E051,E055,E056,E057,E059,E080,E081,E082,E083,E084,E085,E086,E088,E089,E090,E091,E092,E093,E097,E098,E100,E109,E114,E116,E118,E119,E120,E121,E122,E124,E125,E126,E127,E128	49
chr8	143535436	143536426	E003,E008,E021,E022,E032,E033,E034,E046,E050,E051,E055,E059,E081,E086,E092,E093,E100,E109,E114,E119,E127	21
chr8	143536568	143536667	E100,E114	2
chr8	143536683	143536820	E046,E114	2
chr8	143536833	143537001	E003,E008	2
chr8	143537197	143537276	E007	1
chr8	143537322	143537623	E003,E007,E021,E022,E046,E057	6
chr8	143537632	143537978	E003,E007,E021,E029,E033,E034,E050	7
chr8	143537994	143538174	E003,E007,E021,E022,E100,E114	6
chr8	143538284	143538491	E003,E007,E032,E100	4
chr8	143538542	143538690	E118	1
chr8	143538900	143538950	E007	1
chr8	143539019	143539094	E081	1
chr8	143539099	143539139	E034	1
chr8	143539187	143539581	E007,E051,E059,E081,E100,E118	6
chr8	143540156	143540245	E050	1
chr8	143540509	143540553	E080	1
chr8	143540728	143540825	E121	1
chr8	143540855	143540978	E022,E034,E055	3
chr8	143540981	143541067	E032,E082,E091	3
chr8	143541069	143541157	E007,E033	2
chr8	143541260	143541330	E118	1
chr8	143541773	143541823	E017	1
chr8	143541885	143541935	E007	1
chr8	143542019	143542167	E003,E022,E086	3
chr8	143542175	143542225	E007	1
chr8	143542402	143542452	E050	1
chr8	143542620	143542804	E082,E086,E098	3
chr8	143542827	143542877	E050	1
chr8	143542986	143543071	E082,E100	2
chr8	143543134	143543334	E007,E021,E086,E093,E114,E119	6
chr8	143543466	143543546	E021,E080	2
chr8	143543628	143543704	E021	1
chr8	143543741	143543791	E089	1
chr8	143543825	143544226	E003,E021,E022,E050,E081,E082,E086,E088,E092,E114,E121,E125,E126,E128	14
chr8	143544230	143544303	E118	1
chr8	143544359	143544409	E082	1
chr8	143544487	143544631	E055,E083	2
chr8	143544868	143544955	E003,E086	2
chr8	143545066	143545237	E003,E007,E021,E081,E118	5
chr8	143545273	143545354	E007,E008	2
chr8	143545511	143545571	E003	1
chr8	143545651	143546073	E003,E007,E008,E021,E022,E050,E056,E080,E086	9
chr8	143546124	143546188	E021	1
chr8	143546201	143546278	E007	1
chr8	143546319	143546404	E003	1
chr8	143546511	143546589	E021,E081	2
chr8	143546618	143546718	E003	1
chr8	143546758	143546854	E003,E021,E086,E098	4
chr8	143546867	143546956	E114	1
chr8	143547151	143547297	E033,E059	2
chr8	143548006	143548093	E017	1
chr8	143548255	143548305	E093	1
chr8	143548370	143548424	E098	1
chr8	143548575	143548625	E121	1
chr8	143548816	143548866	E114	1
chr8	143548886	143549062	E021,E046,E121	3
chr8	143549095	143549175	E059,E127	2
chr8	143549346	143549641	E005,E032,E082,E114,E125	5
chr8	143549699	143549869	E003,E021,E022,E050	4
chr8	143549920	143550105	E022,E057	2
chr8	143550355	143550478	E021,E093	2
chr8	143550504	143550588	E092,E093	2
chr8	143550636	143550938	E008,E034,E093,E125,E127	5
chr8	143551235	143551285	E021	1
chr8	143551347	143551528	E003,E021,E032,E081,E082,E092,E093,E121	8
chr8	143551546	143551664	E088	1
chr8	143551680	143552638	E003,E004,E007,E008,E021,E022,E032,E034,E057,E081,E083,E084,E086,E088,E092,E093,E098,E100,E114,E118,E121,E125	22
chr8	143552685	143555499	E003,E004,E005,E006,E007,E008,E017,E021,E022,E028,E029,E032,E033,E034,E046,E050,E051,E055,E056,E057,E059,E080,E081,E082,E083,E085,E086,E088,E089,E090,E091,E092,E093,E094,E097,E098,E100,E109,E114,E116,E118,E119,E120,E121,E122,E123,E124,E125,E126,E127,E128	51
chr8	143555535	143556129	E007,E021,E032,E033,E034,E046,E050,E051,E059,E081,E082,E086,E092,E093,E097,E098,E118	17
chr8	143556179	143557664	E003,E004,E007,E008,E021,E022,E028,E029,E032,E033,E034,E046,E050,E051,E055,E056,E057,E059,E080,E081,E082,E083,E084,E085,E086,E088,E089,E090,E092,E093,E094,E097,E098,E100,E109,E114,E116,E117,E118,E119,E121,E123,E124,E126,E127,E128	46
chr8	143557694	143558059	E003,E007,E033,E034,E046,E082,E086,E091,E093,E116,E118,E124	12
chr8	143558140	143558390	E007,E021,E032,E033,E034,E086,E124	7
chr8	143558402	143558506	E021,E033	2
chr8	143558578	143558646	E021,E046	2
chr8	143558929	143559108	E029,E033,E051,E089,E093	5
chr8	143559136	143559192	E081,E100	2
chr8	143559262	143559312	E093	1
chr8	143559332	143559434	E034,E086	2
chr8	143559472	143559512	E086	1
chr8	143559561	143559662	E003,E007,E088,E091	4
chr8	143560631	143560783	E097,E109,E118	3
chr8	143560907	143560951	E097	1
chr8	143561006	143561072	E017,E086	2
chr8	143561140	143561366	E022,E029,E100,E118,E119	5
chr8	143561375	143561524	E022,E081,E086,E124	4
chr8	143561542	143561744	E029,E114,E118	3
chr8	143561774	143561844	E118	1
chr8	143561905	143562054	E022,E118,E119	3
chr8	143562108	143562215	E082,E119	2
chr8	143562352	143562524	E007,E022,E114	3
chr8	143562563	143562748	E017,E093,E114,E124	4
chr8	143562840	143562890	E051	1
chr8	143563051	143563201	E118	1
chr8	143563620	143563699	E004,E124	2
chr8	143563884	143563987	E082,E100	2
chr8	143564173	143564233	E029	1
chr8	143564333	143564387	E081	1
chr8	143564518	143564592	E081	1
chr8	143564627	143564960	E081,E082	2
chr8	143565091	143565231	E033,E081,E082,E114	4
chr8	143565327	143565393	E033	1
chr8	143565397	143565448	E051	1
chr8	143567166	143567216	E046	1
chr8	143567238	143567288	E093	1
chr8	143567484	143567570	E081	1
chr8	143567827	143568011	E022,E032,E114,E122	4
chr8	143568737	143568787	E021	1
chr8	143568835	143568907	E022	1
chr8	143569204	143569296	E003,E021	2
chr8	143569562	143569632	E118	1
chr8	143569645	143569843	E003,E022	2
chr8	143570115	143570387	E021,E082,E118,E124	4
chr8	143571129	143571267	E003,E082	2
chr8	143571679	143571729	E114	1
chr8	143571926	143571980	E086	1
chr8	143572101	143572155	E098	1
chr8	143572175	143572225	E050	1
chr8	143572492	143572610	E007	1
chr8	143572964	143573087	E100,E124	2
chr8	143573124	143573196	E114	1
chr8	143573290	143573340	E055	1
chr8	143573571	143573651	E008	1
chr8	143573691	143573768	E051	1
chr8	143573817	143573937	E003,E022,E086	3
chr8	143573974	143574090	E118	1
chr8	143574286	143574339	E007	1
chr8	143574359	143574424	E017	1
chr8	143574658	143574740	E032	1
chr8	143575053	143575107	E100	1
chr8	143575531	143575588	E021	1
chr8	143575697	143575795	E033,E128	2
chr8	143575854	143575908	E127	1
chr8	143575924	143575987	E032,E114	2
chr8	143576074	143576173	E086	1
chr8	143576295	143576349	E093	1
chr8	143576432	143576482	E050	1
chr8	143576514	143576628	E022,E081	2
chr8	143576808	143576882	E114	1
chr8	143577716	143577808	E051,E125	2
chr8	143577840	143578171	E003,E004,E005,E007,E008,E017,E021,E022,E050,E051,E055,E056,E057,E080,E083,E086,E088,E089,E090,E092,E093,E097,E114,E117,E120,E121,E125,E126,E127,E128	30
chr8	143578187	143578237	E091	1
chr8	143578251	143578428	E082,E088,E114	3
chr8	143578627	143578952	E022,E081,E082,E086,E088,E089,E090,E092,E125,E126	10
chr8	143579235	143579317	E124	1
chr8	143579693	143579814	E081,E098	2
chr8	143580191	143580297	E081	1
chr8	143580390	143580503	E081,E086,E124	3
chr8	143580673	143580740	E021,E022	2
chr8	143580749	143581013	E003,E021,E081	3
chr8	143581164	143581277	E021,E022,E081	3
chr8	143581341	143581542	E003,E004,E083,E086	4
chr8	143581671	143581741	E118	1
chr8	143581770	143581820	E022	1
chr8	143581993	143582053	E004,E093	2
chr8	143582101	143582151	E114	1
chr8	143582319	143582463	E017,E021,E046,E081	4
chr8	143582550	143582782	E034,E046,E114	3
chr8	143582909	143582982	E046	1
chr8	143583388	143583549	E046,E050	2
chr8	143583577	143583627	E017	1
chr8	143584298	143584348	E093	1
chr8	143584360	143584410	E007	1
chr8	143584812	143584866	E081	1
chr8	143584917	143585032	E118,E125	2
chr8	143585066	143585116	E022	1
chr8	143585206	143585302	E083,E114	2
chr8	143585320	143585413	E097,E124	2
chr8	143585457	143585543	E050	1
chr8	143585977	143586098	E114	1
chr8	143586104	143586158	E100	1
chr8	143586179	143586283	E123	1
chr8	143586704	143586797	E017	1
chr8	143586847	143587005	E021,E022,E114	3
chr8	143587340	143587394	E081	1
chr8	143587415	143587455	E086	1
chr8	143587537	143587587	E007	1
chr8	143587588	143587648	E003	1
chr8	143587730	143587879	E032,E081,E114	3
chr8	143588108	143588218	E055,E086	2
chr8	143588294	143588417	E021,E022	2
chr8	143588681	143588731	E093	1
chr8	143588803	143589117	E021,E051,E055,E056,E114,E118,E120,E121	8
chr8	143589328	143589378	E007	1
chr8	143589461	143589521	E005	1
chr8	143589543	143589594	E034,E046	2
chr8	143589945	143590042	E008,E086	2
chr8	143590046	143590658	E003,E005,E007,E008,E021,E022,E050,E082,E086,E093,E100,E114	12
chr8	143590694	143591920	E003,E004,E007,E008,E021,E022,E032,E033,E046,E050,E051,E055,E056,E057,E080,E081,E082,E086,E088,E091,E092,E093,E097,E109,E114,E118,E121,E126	28
chr8	143591985	143592184	E007,E021,E081,E086	4
chr8	143592238	143593040	E003,E007,E008,E021,E022,E050,E081,E082,E083,E086,E088,E091	12
chr8	143593158	143593213	E022	1
chr8	143593263	143593338	E021,E034	2
chr8	143593400	143593450	E082	1
chr8	143593521	143593571	E114	1
chr8	143593721	143593792	E114	1
chr8	143593958	143594012	E007	1
chr8	143594084	143594176	E029,E051	2
chr8	143594412	143594508	E086,E089	2
chr8	143595144	143595188	E080	1
chr8	143595200	143595291	E118	1
chr8	143595339	143595410	E081	1
chr8	143595494	143595537	E086	1
chr8	143595579	143596002	E057,E082,E091,E117	4
chr8	143596684	143597078	E007,E021,E080,E081,E082,E084,E086,E092,E098,E100,E114,E120,E121,E125	14
chr8	143597124	143597211	E017,E100	2
chr8	143597245	143597312	E007	1
chr8	143597349	143597428	E081,E097	2
chr8	143598107	143598338	E004,E022,E028,E051,E057,E086,E114,E119	8
chr8	143598478	143598528	E088	1
chr8	143598751	143598791	E086	1
chr8	143598833	143599023	E022,E033,E086,E100	4
chr8	143599240	143599313	E093	1
chr8	143600028	143600460	E008,E080,E091,E114,E118	5
chr8	143600571	143600621	E007	1
chr8	143600697	143600757	E029	1
chr8	143600832	143600923	E021,E032	2
chr8	143601026	143601117	E007	1
chr8	143601708	143601758	E114	1
chr8	143602323	143602373	E022	1
chr8	143602628	143602710	E124	1
chr8	143602882	143603032	E080,E093	2
chr8	143603631	143603681	E055	1
chr8	143603735	143603799	E124	1
chr8	143604061	143604111	E007	1
chr8	143604344	143604394	E022	1
chr8	143604518	143604568	E021	1
chr8	143604570	143604650	E007	1
chr8	143604742	143605022	E004,E021,E050,E051,E123	5
chr8	143605230	143605284	E033	1
chr8	143606085	143606135	E093	1
chr8	143606346	143606400	E081	1
chr8	143606496	143606536	E034	1
chr8	143606609	143606662	E086	1
chr8	143606892	143607108	E022,E033,E114	3
chr8	143607121	143607178	E021	1
chr8	143607287	143607337	E083	1
chr8	143607339	143607393	E098	1
chr8	143607439	143607495	E021	1
chr8	143607583	143607633	E032	1
chr8	143607714	143607774	E114	1
chr8	143607949	143607993	E080	1
chr8	143608071	143608155	E007,E086	2
chr8	143608225	143608265	E086	1
chr8	143608312	143608366	E100	1
chr8	143608628	143608825	E021,E093,E118	3
chr8	143608862	143608961	E091,E118	2
chr8	143609238	143609334	E029	1
chr8	143609440	143609534	E022,E029	2
chr8	143609797	143610350	E017,E084,E085,E086,E092,E121,E123,E125	8
chr8	143610358	143610449	E086	1
chr8	143610593	143610643	E007	1
chr8	143610813	143610853	E086	1
chr8	143610860	143610917	E034	1
chr8	143611029	143611083	E127	1
chr8	143611185	143611272	E017,E022	2
chr8	143611305	143611355	E050	1
chr8	143611375	143611453	E124	1
chr8	143611562	143611612	E022	1
chr8	143611626	143611794	E080,E083	2
chr8	143611924	143611994	E118	1
chr8	143612157	143612228	E086	1
chr8	143612230	143612475	E007,E080,E081,E082,E086,E089,E090,E091,E121	9
chr8	143612550	143612749	E080,E082,E086	3
chr8	143612883	143612999	E081,E100,E114	3
chr8	143613044	143613285	E005,E007,E032,E080,E081,E093,E114	7
chr8	143613374	143613524	E081,E086,E090	3
chr8	143613802	143613846	E097	1
chr8	143613911	143614092	E003,E080,E114	3
chr8	143614410	143614499	E007,E100	2
chr8	143614790	143614840	E082	1
chr8	143615134	143615626	E003,E004,E008,E021,E022,E056,E057,E080,E081,E082,E083,E086,E088,E089,E090,E092,E093,E094,E097,E100,E114,E118,E121,E125,E126,E128	26
chr8	143615677	143615747	E118	1
chr8	143615877	143616004	E081,E128	2
chr8	143616022	143616082	E005	1
chr8	143616139	143616311	E033,E124	2
chr8	143616753	143616831	E093	1
chr8	143616946	143617026	E093,E100	2
chr8	143617410	143617460	E082	1
chr8	143617765	143617815	E091	1
chr8	143618107	143618157	E021	1
chr8	143618399	143618443	E097	1
chr8	143618651	143618701	E017	1
chr8	143619157	143619302	E007,E124	2
chr8	143619462	143619542	E008	1
chr8	143620335	143620389	E081	1
chr8	143620453	143620519	E082	1
chr8	143621445	143621525	E028,E082	2
chr8	143621664	143621731	E090	1
chr8	143621762	143622264	E003,E033,E080,E081,E082,E086,E091,E120,E121	9
chr8	143622290	143622361	E114	1
chr8	143622719	143623088	E080,E086	2
chr8	143623327	143623426	E081	1
chr8	143623511	143623690	E022,E029,E056,E114	4
chr8	143624044	143624120	E100	1
chr8	143624133	143624214	E050	1
chr8	143624339	143624389	E114	1
chr8	143624434	143624570	E007,E029,E081,E114	4
chr8	143624689	143624789	E007,E051	2
chr8	143624823	143625043	E086,E114,E118,E127,E128	5
chr8	143625209	143625283	E114	1
chr8	143625302	143625397	E029	1
chr8	143625400	143625450	E021	1
chr8	143625613	143625770	E021,E032,E088	3
chr8	143625821	143626116	E003,E021,E028,E057,E081,E119	6
chr8	143626475	143627464	E003,E004,E007,E008,E017,E021,E022,E032,E033,E034,E050,E051,E055,E056,E057,E059,E080,E081,E082,E083,E084,E086,E088,E089,E090,E091,E092,E093,E097,E100,E109,E114,E116,E118,E120,E121,E122,E123,E125,E126,E127	41
chr8	143627520	143627614	E008,E051,E097	3
chr8	143627668	143627742	E022,E125	2
chr8	143627934	143628003	E093	1
chr8	143628115	143628200	E007	1
chr8	143628522	143628577	E120	1
chr8	143628630	143628702	E005,E121	2
chr8	143628714	143628764	E017	1
chr8	143628881	143628958	E127	1
chr8	143628998	143629048	E093	1
chr8	143629722	143629797	E034	1
chr8	143629809	143629859	E017	1
chr8	143629970	143630024	E081	1
chr8	143630070	143630322	E003,E017,E050,E051,E081,E097,E117	7
chr8	143630529	143630583	E100	1
chr8	143630695	143630869	E088	1
chr8	143630880	143630939	E083	1
chr8	143631037	143631173	E093	1
chr8	143631291	143631341	E017	1
chr8	143631414	143631617	E022,E081,E093,E097,E118	5
chr8	143631648	143631718	E118	1
chr8	143631921	143632135	E021,E084,E109	3
chr8	143632237	143632303	E109	1
chr8	143632475	143632764	E003,E007,E008,E021,E022,E032,E050,E051,E056,E082,E114	11
chr8	143632903	143633039	E021,E088,E114	3
chr8	143633125	143633216	E050	1
chr8	143633327	143633405	E021,E082	2
chr8	143633677	143633727	E007	1
chr8	143633749	143633818	E055	1
chr8	143634121	143634186	E032	1
chr8	143634393	143634463	E118	1
chr8	143634770	143634874	E021	1
chr8	143635241	143635305	E124	1
chr8	143635744	143635804	E003	1
chr8	143635818	143635869	E021	1
chr8	143635935	143636421	E004,E021,E022,E081,E114	5
chr8	143636503	143636577	E017	1
chr8	143636656	143636795	E021,E022,E093	3
chr8	143636929	143636983	E127	1
chr8	143638194	143638244	E083	1
chr8	143638374	143638428	E081	1
chr8	143638743	143638958	E081,E082	2
chr8	143638983	143639138	E081	1
chr8	143639316	143639366	E021	1
chr8	143639369	143639426	E022	1
chr8	143639473	143639523	E021	1
chr8	143642177	143642247	E118	1
chr8	143643279	143643329	E051	1
chr8	143643683	143643747	E124	1
chr8	143643957	143644007	E114	1
chr8	143644231	143644281	E021	1
chr8	143645738	143645798	E114	1
chr8	143645917	143646015	E114	1
chr8	143646404	143646952	E007,E017,E055,E056,E080,E083,E086,E090,E114,E117,E121,E124	12
chr8	143647026	143647066	E086	1
chr8	143647360	143647431	E022	1
chr8	143647812	143647917	E100,E124	2
chr8	143647923	143647973	E022	1
chr8	143647990	143648114	E008,E022	2
chr8	143648139	143648205	E093	1
chr8	143648222	143648287	E022	1
chr8	143648385	143648910	E022,E046,E050,E051,E055,E081,E082,E088,E097,E098,E125,E127	12
chr8	143648990	143649050	E125	1
chr8	143649585	143649635	E090	1
chr8	143649693	143649913	E021,E022,E050,E051,E055,E056,E080,E082,E098,E114	10
chr8	143650097	143650181	E021,E086	2
chr8	143650199	143650249	E007	1
chr8	143650460	143650523	E029	1
chr8	143650941	143651029	E021,E109	2
chr8	143651173	143651261	E088,E093	2
chr8	143651306	143651381	E081,E082,E088	3
chr8	143651430	143651512	E021	1
chr8	143651712	143651762	E051	1
chr8	143651766	143651863	E055	1
chr8	143651877	143651931	E033	1
chr8	143652979	143653049	E118	1
chr8	143653419	143653538	E089,E090	2
chr8	143653636	143653755	E007,E118,E121,E124	4
chr8	143653810	143654045	E007,E021,E050,E051,E088,E120,E121	7
chr8	143654320	143654498	E007,E100	2
chr8	143654606	143654656	E007	1
chr8	143654997	143655086	E094	1
chr8	143655256	143655306	E091	1
chr8	143655366	143655489	E003,E021,E022,E086,E093	5
chr8	143655534	143655605	E007	1
chr8	143655749	143655810	E100	1
chr8	143656288	143656338	E021	1
chr8	143656367	143656516	E007	1
chr8	143656603	143656704	E029	1
chr8	143656823	143656907	E118	1
chr8	143657010	143657092	E046,E114	2
chr8	143657164	143657438	E050,E051,E055,E080,E081,E082,E083,E088,E089,E092,E093,E124	12
chr8	143658108	143658158	E093	1
chr8	143658368	143658450	E124	1
chr8	143658631	143658691	E090,E097	2
chr8	143658786	143658856	E021,E032	2
chr8	143658924	143659317	E083,E088,E089,E100,E114,E118	6
chr8	143659403	143659463	E003	1
chr8	143659523	143659593	E109,E118	2
chr8	143659778	143659911	E007,E033	2
chr8	143660056	143660436	E004,E005,E056,E080,E081,E082,E091,E114,E123	9
chr8	143660520	143660694	E007,E029,E050,E093,E118	5
chr8	143661007	143661087	E021	1
chr8	143661097	143661168	E003	1
chr8	143661247	143661297	E022	1
chr8	143661393	143661453	E125	1
chr8	143661620	143661670	E007	1
chr8	143661695	143662260	E007,E022,E055,E057,E081,E082,E084,E090,E097,E109,E119	11
chr8	143662335	143662743	E007,E021,E055,E089,E121	5
chr8	143662843	143662883	E086	1
chr8	143663051	143663115	E086	1
chr8	143663191	143663241	E082	1
chr8	143663254	143663313	E021	1
chr8	143663322	143663372	E007	1
chr8	143663424	143663603	E021,E050,E055,E091,E125	5
chr8	143663773	143663989	E007,E021,E120,E121,E125	5
chr8	143664290	143664340	E082	1
chr8	143664433	143664497	E124	1
chr8	143664500	143664633	E121	1
chr8	143664668	143664718	E021	1
chr8	143664790	143664864	E089	1
chr8	143664876	143664916	E034	1
chr8	143665261	143665311	E007	1
chr8	143665643	143665713	E118	1
chr8	143665720	143665788	E029	1
chr8	143665811	143665895	E022,E081	2
chr8	143666046	143666202	E017	1
chr8	143666312	143666362	E017	1
chr8	143666403	143666532	E007,E021	2
chr8	143666546	143666596	E022	1
chr8	143666621	143666687	E021,E022	2
chr8	143667150	143667213	E032	1
chr8	143667382	143667446	E021	1
chr8	143667498	143667657	E007,E017,E021	3
chr8	143667728	143667797	E081	1
chr8	143667908	143667978	E021,E118	2
chr8	143668002	143668056	E098	1
chr8	143668084	143668163	E003,E022	2
chr8	143668344	143668394	E022	1
chr8	143668414	143668454	E086	1
chr8	143668505	143668555	E032	1
chr8	143668591	143668674	E055	1
chr8	143669156	143669206	E050	1
chr8	143669304	143669370	E007,E088	2
chr8	143669416	143669659	E021,E056,E081,E082,E086,E088,E089,E090,E092,E114	10
chr8	143669766	143669832	E022,E050	2
chr8	143669962	143670021	E081	1
chr8	143670339	143670436	E021,E118	2
chr8	143670528	143670568	E034	1
chr8	143670633	143670756	E124	1
chr8	143670795	143670845	E093	1
chr8	143671249	143671299	E093	1
chr8	143671358	143671408	E021	1
chr8	143671666	143671716	E021	1
chr8	143671799	143671869	E118	1
chr8	143672084	143672124	E086	1
chr8	143672143	143672207	E098,E114	2
chr8	143672468	143672518	E114	1
chr8	143672555	143672835	E007,E050,E055,E056,E057,E081,E124,E127	8
chr8	143672838	143673867	E028,E032,E055,E056,E057,E119,E120,E121,E122,E127,E128	11
chr8	143673916	143674296	E088	1
chr8	143675024	143675141	E081,E114	2
chr8	143675250	143675389	E081,E082	2
chr8	143675405	143675494	E055	1
chr8	143675604	143675664	E029	1
chr8	143675798	143675908	E021	1
chr8	143675937	143675987	E093	1
chr8	143676630	143676690	E055	1
chr8	143677188	143677242	E081	1
chr8	143677345	143677389	E097	1
chr8	143677395	143677445	E046	1
chr8	143677929	143677979	E017	1
chr8	143678260	143678324	E124	1
chr8	143678709	143678781	E093	1
chr8	143678821	143679535	E003,E004,E005,E007,E008,E021,E022,E032,E055,E086,E088,E089,E090,E091,E093,E098,E114,E121,E126	19
chr8	143679685	143679745	E086	1
chr8	143679819	143680156	E007,E008,E021,E055,E056,E081,E086,E088,E089,E092,E097,E121	12
chr8	143680158	143680514	E003,E022,E081,E082,E088,E097,E114,E121	8
chr8	143680546	143681174	E003,E004,E005,E007,E008,E021,E022,E055,E080,E081,E082,E086,E088,E091,E092,E097,E118	17
chr8	143681223	143681603	E003,E017,E021,E055,E086	5
chr8	143681612	143681662	E032	1
chr8	143681701	143681864	E003,E081,E092	3
chr8	143681945	143681995	E032	1
chr8	143682098	143682281	E003,E021,E022,E093,E097,E125	6
chr8	143682563	143683393	E007,E021,E022,E080,E081,E082,E083,E086,E088,E089,E090,E098,E100,E118,E120,E121	16
chr8	143683592	143683875	E017,E080,E081,E082,E088,E090	6
chr8	143684295	143684396	E022,E086	2
chr8	143684414	143684569	E004,E008,E021,E086,E128	5
chr8	143684924	143685238	E003,E004,E021,E022,E050,E051,E055,E056,E059,E080,E083,E086,E088,E092,E098,E114,E117,E118,E120,E121,E122,E127	22
chr8	143685353	143685444	E051,E114	2
chr8	143685461	143685555	E022,E051	2
chr8	143685621	143685678	E081	1
chr8	143685703	143685784	E033	1
chr8	143686025	143686093	E124	1
chr8	143686472	143686512	E086	1
chr8	143686731	143686781	E032	1
chr8	143686883	143686959	E032	1
chr8	143687162	143687431	E017,E097,E098,E118	4
chr8	143687472	143687531	E098	1
chr8	143687559	143687609	E021	1
chr8	143687623	143687693	E118	1
chr8	143687722	143687916	E022,E082,E093	3
chr8	143688161	143688211	E082	1
chr8	143688486	143688558	E051	1
chr8	143688563	143688694	E050,E086	2
chr8	143688736	143688827	E050,E121	2
chr8	143689125	143689457	E032,E033,E083,E114,E124,E127	6
chr8	143689518	143689947	E003,E021,E022,E050,E082,E093,E121	7
chr8	143689952	143690023	E003,E124	2
chr8	143690135	143690191	E050,E093	2
chr8	143690237	143691134	E003,E004,E005,E006,E007,E008,E017,E021,E022,E028,E032,E033,E034,E046,E050,E051,E055,E056,E057,E059,E080,E081,E082,E083,E084,E085,E086,E088,E089,E090,E091,E092,E093,E094,E097,E098,E100,E109,E114,E116,E117,E118,E119,E120,E121,E122,E125,E126,E127,E128	50
chr8	143691525	143691593	E021	1
chr8	143691654	143691816	E034,E081	2
chr8	143691864	143691955	E034,E055,E124	3
chr8	143691975	143692025	E082	1
chr8	143692028	143692078	E093	1
chr8	143692119	143692254	E081,E100	2
chr8	143692306	143692435	E055	1
chr8	143692543	143692614	E021	1
chr8	143692778	143692828	E055	1
chr8	143692829	143693354	E003,E004,E007,E008,E021,E022,E032,E050,E051,E080,E081,E082,E086,E088,E092,E098,E114,E118,E121,E125	20
chr8	143693376	143693654	E007,E022,E056,E081,E118,E120,E121,E125,E126,E128	10
chr8	143693709	143693763	E097	1
chr8	143693793	143694414	E008,E022,E051,E056,E080,E081,E086,E088,E089,E090,E092,E100,E114,E120,E121,E123,E124,E126	18
chr8	143694514	143694554	E086	1
chr8	143694578	143694924	E007,E022,E046,E081,E086,E091,E097,E100,E114,E118	10
chr8	143694943	143697214	E003,E004,E005,E006,E007,E008,E017,E021,E022,E028,E029,E032,E033,E034,E046,E050,E051,E055,E056,E057,E059,E080,E081,E082,E083,E084,E085,E086,E088,E089,E090,E091,E092,E093,E094,E097,E098,E100,E109,E114,E116,E117,E118,E119,E120,E121,E122,E123,E124,E125,E126,E127,E128	53
chr8	143697230	143697287	E082,E086	2
chr8	143697348	143697452	E007,E081,E086,E090,E097	5
chr8	143697593	143698011	E007,E051,E080,E081,E082,E086,E089,E092,E118,E121	10
chr8	143698014	143698621	E017,E021,E022,E034,E055,E056,E080,E081,E082,E083,E086,E088,E091,E092	14
chr8	143698793	143698919	E021,E086,E097	3
chr8	143698980	143699334	E007,E051,E055,E080,E081,E082,E086,E114	8
chr8	143699405	143699607	E007,E022,E082,E086,E088,E121	6
chr8	143699632	143699927	E007,E081,E091,E092,E114,E118	6
chr8	143699933	143700053	E034,E046,E088	3
chr8	143700121	143700192	E114	1
chr8	143700213	143700253	E086	1
chr8	143700365	143700434	E056,E086	2
chr8	143700437	143700520	E118	1
chr8	143700688	143700857	E007,E124	2
chr8	143701054	143701137	E080,E086,E097	3
chr8	143701141	143701445	E050,E080,E083,E086,E090,E100,E118	7
chr8	143701523	143701586	E033	1
chr8	143701646	143701696	E082	1
chr8	143701866	143701916	E050	1
chr8	143701940	143702001	E007	1
chr8	143702012	143702071	E082	1
chr8	143702377	143702504	E007,E057,E093,E114	4
chr8	143702519	143702687	E034,E046,E081,E082	4
chr8	143702782	143702832	E093	1
chr8	143702961	143703827	E007,E017,E028,E033,E034,E046,E050,E051,E055,E056,E057,E059,E080,E081,E082,E083,E086,E090,E091,E092,E093,E097,E100,E109,E114,E117,E118,E119,E120,E121,E125,E126,E127,E128	34
chr8	143703836	143704016	E003,E017,E034,E059,E081,E092,E093,E121	8
chr8	143704045	143704459	E003,E050,E056,E059,E081,E082,E091,E114,E118,E121	10
chr8	143704470	143704524	E100	1
chr8	143704538	143704733	E007,E022,E081,E083,E086	5
chr8	143704758	143704849	E081	1
chr8	143704882	143704922	E086	1
chr8	143705085	143705938	E003,E004,E005,E006,E007,E008,E017,E021,E022,E029,E032,E033,E034,E046,E050,E051,E055,E056,E057,E059,E080,E081,E082,E083,E085,E086,E088,E089,E090,E091,E092,E093,E094,E097,E098,E100,E109,E114,E118,E119,E120,E121,E122,E123,E124,E125,E126,E127,E128	49
chr8	143706094	143706239	E007,E021,E092,E114	4
chr8	143706472	143706585	E034,E100	2
chr8	143706814	143706864	E022	1
chr8	143707364	143707414	E046	1
chr8	143707904	143708010	E081,E114,E125	3
chr8	143708049	143708140	E114	1
chr8	143708161	143708211	E017	1
chr8	143708745	143708824	E092	1
chr8	143708851	143708905	E098	1
chr8	143709043	143709097	E081	1
chr8	143709236	143709322	E086	1
chr8	143709411	143709816	E055,E056,E114,E117,E120,E121,E126	7
chr8	143710355	143710405	E114	1
chr8	143710674	143710724	E114	1
chr8	143711508	143711562	E114	1
chr8	143712017	143712067	E083	1
chr8	143712215	143712288	E034	1
chr8	143712471	143712521	E051	1
chr8	143712529	143712609	E119	1
chr8	143712938	143713148	E007,E059,E124	3
chr8	143713152	143713281	E007,E092,E093	3
chr8	143713298	143713932	E003,E004,E007,E008,E017,E021,E022,E032,E050,E051,E055,E056,E057,E080,E081,E086,E088,E089,E091,E092,E093,E114,E118,E120,E121,E125	26
chr8	143714022	143715359	E007,E021,E022,E032,E034,E050,E051,E056,E083,E091,E100,E109,E114,E116,E118,E121,E123,E124,E125,E126	20
chr8	143715421	143715471	E109	1
chr8	143715504	143715571	E088	1
chr8	143715598	143715648	E021	1
chr8	143715656	143715775	E021,E118	2
chr8	143715947	143716499	E003,E004,E005,E006,E007,E008,E021,E022,E028,E029,E032,E033,E034,E046,E050,E051,E055,E056,E057,E059,E080,E081,E082,E083,E086,E088,E089,E090,E091,E092,E093,E097,E098,E100,E109,E114,E116,E117,E118,E119,E121,E122,E123,E124,E127	45
chr8	143716514	143717197	E003,E007,E021,E029,E033,E050,E082,E086,E092,E118	10
chr8	143717233	143717362	E118	1
chr8	143717455	143717575	E033,E093,E118	3
chr8	143717855	143717895	E086	1
chr8	143717952	143718021	E007,E127	2
chr8	143718025	143718075	E032	1
chr8	143718104	143718802	E003,E004,E005,E007,E017,E021,E022,E028,E034,E050,E051,E055,E056,E057,E081,E082,E085,E086,E091,E092,E093,E094,E100,E114,E117,E121,E123,E125,E126,E127,E128	31
chr8	143719055	143719119	E124	1
chr8	143719121	143719171	E022	1
chr8	143719225	143719305	E123	1
chr8	143719461	143719531	E021	1
chr8	143719673	143720015	E100,E123	2
chr8	143720092	143720184	E050,E100	2
chr8	143720280	143720436	E100,E118	2
chr8	143720489	143720576	E094	1
chr8	143720974	143721025	E086	1
chr8	143721331	143721429	E007,E114	2
chr8	143721900	143721995	E006,E055,E056	3
chr8	143722655	143722701	E086	1
chr8	143722725	143722797	E118	1
chr8	143722929	143723044	E032,E125	2
chr8	143723081	143723156	E034	1
chr8	143723548	143723833	E004,E123	2
chr8	143725456	143725601	E120	1
chr8	143727064	143727361	E003,E004,E006,E007,E008,E017,E021,E022,E028,E050,E055,E056,E059,E081,E086,E088,E089,E090,E092,E093,E114,E116,E126,E127	24
chr8	143727654	143727738	E086,E125	2
chr8	143728193	143728278	E055	1
chr8	143728335	143728412	E128	1
chr8	143729868	143729962	E022,E100	2
chr8	143730860	143730950	E028,E114	2
chr8	143732022	143732072	E114	1
chr8	143733133	143733205	E126	1
chr8	143734331	143734540	E092,E100	2
chr8	143734840	143734989	E100,E127	2
chr8	143735010	143735370	E003,E004,E006,E008,E017,E021,E022,E051,E055,E056,E057,E088,E091,E100,E114,E117,E121,E123,E125,E126,E127	21
chr8	143735452	143735559	E088,E123	2
chr8	143735755	143735863	E022,E100	2
chr8	143735908	143735971	E120	1
chr8	143736014	143736121	E029	1
chr8	143736179	143736237	E127	1
chr8	143736488	143736565	E003	1
chr8	143737601	143737932	E022,E057,E059,E120,E121,E122,E125,E127	8
chr8	143738443	143738505	E022	1
chr8	143738591	143738693	E083,E114	2
chr8	143739104	143739182	E021,E114	2
chr8	143739831	143740011	E117	1
chr8	143740013	143740162	E005,E100	2
chr8	143740163	143740205	E034	1
chr8	143740225	143741498	E033,E046,E055,E056,E059,E080,E083,E086,E090,E092,E094,E097,E098,E100,E114,E118,E121,E122,E123,E124	20
chr8	143741523	143741606	E029,E089	2
chr8	143741615	143741758	E080,E086,E118	3
chr8	143741790	143741840	E032	1
chr8	143742105	143742187	E118	1
chr8	143742624	143742741	E100	1
chr8	143742882	143742948	E017	1
chr8	143742981	143743112	E022,E091,E100,E121	4
chr8	143743301	143745035	E004,E005,E006,E017,E028,E033,E034,E055,E056,E057,E059,E080,E083,E086,E088,E089,E091,E093,E097,E098,E100,E114,E119,E120,E121,E124,E125,E126,E127,E128	30
chr8	143745075	143745119	E097	1
chr8	143745317	143745369	E034,E097	2
chr8	143745411	143745683	E032,E100,E126,E127	4
chr8	143745713	143745753	E086	1
chr8	143745880	143746006	E021,E118	2
chr8	143746026	143746156	E100,E118	2
chr8	143746405	143746624	E005,E022,E100,E116	4
chr8	143746637	143746687	E091	1
chr8	143746725	143746898	E097,E100,E118	3
chr8	143747216	143747373	E017,E093,E118	3
chr8	143747468	143747646	E050,E100,E127	3
chr8	143747737	143747793	E100	1
chr8	143748127	143749263	E004,E007,E017,E021,E022,E033,E051,E055,E056,E083,E086,E088,E089,E090,E091,E092,E097,E098,E100,E114,E116,E117,E118,E120,E121,E125,E127,E128	28
chr8	143749317	143749412	E097,E100	2
chr8	143749480	143749614	E007,E055,E093,E100	4
chr8	143749630	143752505	E003,E004,E005,E006,E007,E008,E017,E021,E022,E028,E029,E032,E033,E034,E046,E050,E051,E055,E056,E057,E059,E080,E081,E082,E083,E084,E085,E086,E088,E089,E090,E091,E092,E093,E094,E097,E098,E100,E109,E114,E116,E117,E118,E119,E120,E121,E122,E123,E124,E125,E126,E127,E128	53
chr8	143752514	143752634	E050,E086,E091	3
chr8	143752704	143752754	E114	1
chr8	143752767	143752863	E055,E056,E083	3
chr8	143753058	143753098	E034	1
chr8	143753122	143753302	E029,E033,E055,E056,E124	5
chr8	143753368	143754569	E006,E007,E017,E021,E028,E033,E046,E050,E055,E056,E057,E083,E086,E090,E092,E094,E098,E100,E109,E114,E120,E121,E124,E126,E127,E128	26
chr8	143754630	143754764	E005,E055,E056,E124	4
chr8	143754784	143754880	E100,E126	2
chr8	143754881	143755090	E055,E056,E126	3
chr8	143755130	143755472	E055,E056,E086,E089,E090,E125,E126,E128	8
chr8	143755552	143755655	E055,E056,E086,E089,E090,E125,E126,E128	8
chr8	143755693	143756141	E055,E056,E086,E089,E090,E091,E092,E125,E126,E128	10
chr8	143756206	143756278	E050,E121	2
chr8	143756325	143759593	E003,E005,E006,E007,E017,E022,E028,E029,E032,E046,E050,E051,E055,E056,E057,E059,E080,E084,E085,E086,E088,E089,E090,E091,E092,E093,E094,E097,E098,E100,E109,E114,E116,E117,E118,E119,E120,E121,E122,E123,E124,E125,E126,E127,E128	45
chr8	143759651	143759701	E090	1
chr8	143759780	143760050	E032,E056,E092,E094,E100,E109,E114	7
chr8	143760057	143760143	E055	1
chr8	143760147	143760841	E022,E055,E056,E059,E092,E094,E100,E117	8
chr8	143760922	143760987	E034,E056	2
chr8	143761052	143766558	E003,E004,E005,E006,E007,E017,E022,E028,E029,E032,E034,E050,E051,E055,E056,E057,E059,E083,E086,E088,E091,E092,E093,E094,E097,E100,E109,E114,E117,E118,E119,E120,E121,E123,E124,E125,E126,E127,E128	39
chr8	143766996	143767588	E007,E032,E046,E094,E109,E117	6
chr8	143767868	143768426	E094,E100	2
chr8	143768526	143768627	E094	1
chr8	143769272	143769341	E085,E109	2
chr8	143769522	143769585	E094	1
chr8	143769716	143769816	E117	1
chr8	143769894	143769944	E114	1
chr8	143771064	143771156	E007,E017	2
chr8	143771716	143771813	E093,E094	2
chr8	143772038	143772092	E094	1
chr8	143772141	143772191	E093	1
chr8	143772256	143772296	E034	1
chr8	143772360	143772410	E093	1
chr8	143772535	143772585	E022	1
chr8	143773967	143774176	E127	1
chr8	143774578	143774681	E033,E091	2
chr8	143774885	143774945	E017,E086	2
chr8	143775339	143775962	E003,E004,E005,E007,E008,E022,E028,E050,E055,E056,E057,E059,E083,E086,E091,E109,E114,E117,E119,E126,E127	21
chr8	143776805	143777416	E005,E006,E017,E022,E055,E056,E059,E082,E091,E114,E120,E121,E122,E126,E127	15
chr8	143777543	143777593	E055	1
chr8	143777630	143777820	E021,E056,E094,E126	4
chr8	143777840	143777915	E086,E124	2
chr8	143778598	143778932	E021,E029,E117,E124	4
chr8	143779128	143779168	E034	1
chr8	143779346	143779558	E089,E093,E100,E114,E117,E120	6
chr8	143779956	143780132	E029,E046,E124	3
chr8	143780474	143780524	E017	1
chr8	143780529	143782307	E003,E004,E005,E006,E007,E008,E017,E021,E022,E028,E029,E032,E046,E050,E051,E055,E056,E057,E059,E086,E088,E089,E090,E091,E092,E093,E094,E097,E098,E100,E114,E117,E118,E119,E120,E121,E122,E123,E124,E125,E126,E127,E128	43
chr8	143782373	143782427	E007,E055	2
chr8	143782668	143782768	E117	1
chr8	143782876	143782930	E100	1
chr8	143783910	143784040	E032	1
chr8	143784136	143784210	E021,E127	2
chr8	143784229	143784279	E022	1
chr8	143784304	143784374	E100	1
chr8	143784501	143784551	E021	1
chr8	143785922	143786244	E005,E055,E084,E085,E091,E109,E117,E127	8
chr8	143786324	143786458	E119	1
chr8	143786523	143786918	E028,E057,E091,E119,E127	5
chr8	143787270	143787320	E091	1
chr8	143787352	143787497	E055,E100	2
chr8	143787543	143787593	E007	1
chr8	143789680	143789720	E086	1
chr8	143789976	143790026	E021	1
chr8	143790407	143790576	E082,E117	2
chr8	143790851	143790901	E114	1
chr8	143791740	143792065	E003,E004,E006,E008,E017,E021,E022,E028,E050,E055,E056,E059,E080,E085,E091,E092,E094,E098,E100,E109,E114,E117,E120,E121,E122,E123,E125,E126,E127,E128	30
chr8	143792245	143792295	E022	1
chr8	143792488	143792828	E006,E059,E119	3
chr8	143794334	143794418	E022,E114	2
chr8	143794763	143794813	E091	1
chr8	143796548	143796608	E122	1
chr8	143797632	143797691	E033	1
chr8	143797818	143797954	E033,E114	2
chr8	143799196	143799958	E003,E004,E005,E006,E007,E008,E017,E021,E022,E028,E029,E032,E033,E034,E046,E050,E051,E055,E056,E057,E059,E080,E081,E082,E083,E084,E085,E086,E088,E089,E090,E091,E092,E093,E094,E097,E098,E100,E109,E114,E116,E117,E118,E119,E120,E121,E122,E123,E124,E125,E126,E127,E128	53
chr8	143800191	143800231	E034	1
chr8	143800421	143800547	E057,E127	2
chr8	143801330	143801380	E088	1
chr8	143802353	143802502	E008,E021,E022,E034,E050	5
chr8	143802850	143802948	E017	1
chr8	143803037	143803087	E017	1
chr8	143803123	143803210	E100	1
chr8	143803249	143803299	E022	1
chr8	143803368	143803418	E032	1
chr8	143803645	143803695	E032	1
chr8	143803781	143803831	E089	1
chr8	143803944	143804077	E051,E086,E114	3
chr8	143804139	143804231	E124	1
chr8	143804340	143804403	E089	1
chr8	143804449	143804831	E022,E089,E090,E100,E114,E120,E121	7
chr8	143805455	143805521	E093	1
chr8	143805585	143805677	E046,E093	2
chr8	143805858	143805900	E034	1
chr8	143805908	143805958	E051	1
chr8	143806038	143806078	E086	1
chr8	143806292	143806352	E055,E120	2
chr8	143806600	143806655	E100	1
chr8	143806744	143807131	E032,E033,E080,E088,E089,E090,E098,E100,E114,E116,E127	11
chr8	143807147	143807187	E086	1
chr8	143807351	143807401	E121	1
chr8	143807404	143810318	E003,E004,E005,E006,E007,E008,E017,E021,E022,E028,E029,E032,E033,E034,E046,E050,E051,E055,E056,E057,E059,E080,E081,E082,E083,E084,E085,E086,E088,E089,E090,E091,E092,E093,E094,E097,E098,E100,E109,E114,E116,E117,E118,E119,E120,E121,E122,E123,E124,E125,E126,E127,E128	53
chr8	143810585	143810706	E032,E082,E122	3
chr8	143811019	143811298	E022,E033,E123	3
chr8	143811312	143811450	E034,E116	2
chr8	143811557	143811703	E034,E116	2
chr8	143811919	143812015	E022,E118	2
chr8	143812774	143812855	E097	1
chr8	143812950	143812999	E086	1
chr8	143813071	143813588	E005,E007,E028,E032,E033,E034,E050,E051,E055,E056,E086,E088,E089,E091,E093,E100,E116,E119,E122	19
chr8	143813757	143814769	E005,E022,E028,E034,E046,E056,E057,E086,E088,E091,E093,E094,E097,E114,E119,E122,E124,E127	18
chr8	143815278	143815455	E032,E057,E123	3
chr8	143815487	143815531	E034	1
chr8	143815546	143815596	E032	1
chr8	143815835	143816226	E022,E028,E029,E033,E034,E046,E055,E057,E080,E086,E091,E093,E100,E119,E123,E124,E127	17
chr8	143816319	143816369	E055	1
chr8	143816397	143816477	E124	1
chr8	143816835	143816941	E124	1
chr8	143817126	143817176	E032	1
chr8	143817284	143817341	E032	1
chr8	143817359	143817399	E086	1
chr8	143817525	143817699	E083,E097,E118,E124	4
chr8	143817713	143817753	E086	1
chr8	143817845	143817899	E100	1
chr8	143818120	143818236	E022,E100	2
chr8	143818250	143818348	E055,E114	2
chr8	143818437	143818702	E017,E033,E034,E055,E091,E100,E114,E116	8
chr8	143818728	143818787	E032,E091	2
chr8	143818791	143818856	E100	1
chr8	143818896	143818946	E091	1
chr8	143819029	143819079	E093	1
chr8	143819127	143819253	E029,E034,E100	3
chr8	143819289	143819703	E005,E032,E033,E055,E056,E057,E086,E089,E093,E100,E109,E114,E116,E118	14
chr8	143819725	143821932	E003,E004,E005,E006,E007,E008,E017,E021,E022,E028,E029,E032,E033,E034,E046,E050,E051,E055,E056,E057,E059,E080,E081,E082,E083,E084,E085,E086,E088,E089,E090,E091,E092,E093,E094,E097,E098,E100,E109,E114,E116,E117,E118,E119,E120,E121,E122,E123,E124,E125,E126,E127,E128	53
chr8	143821934	143823341	E003,E022,E032,E033,E034,E046,E050,E051,E055,E081,E083,E084,E085,E086,E088,E091,E092,E093,E098,E100,E109,E114,E116,E117,E118,E121,E124,E128	28
chr8	143823343	143823393	E022	1
chr8	143823552	143823602	E051	1
chr8	143823732	143824135	E017,E033,E055,E056,E057,E086,E094,E109,E114,E117,E118,E119,E120,E121,E126,E127	16
chr8	143824298	143824426	E032	1
chr8	143824676	143824736	E114	1
chr8	143826345	143826462	E118	1
chr8	143826908	143827027	E055,E114,E127	3
chr8	143827286	143827363	E017	1
chr8	143827742	143827792	E022	1
chr8	143827902	143827954	E091	1
chr8	143828988	143829088	E032,E127	2
chr8	143829683	143829771	E017	1
chr8	143829793	143829847	E127	1
chr8	143829935	143830483	E006,E022,E046,E055,E056,E080,E086,E091,E109,E114,E118,E119,E121,E126	14
chr8	143830842	143830892	E032	1
chr8	143831211	143831271	E029	1
chr8	143831349	143831598	E021,E056,E097,E118	4
chr8	143831848	143831898	E114	1
chr8	143831915	143832136	E003,E050,E118,E125	4
chr8	143832177	143832261	E050,E100	2
chr8	143832370	143832537	E022,E118,E124	3
chr8	143832566	143832745	E004,E021,E118	3
chr8	143832803	143832966	E007,E017,E093,E100,E118	5
chr8	143832989	143833348	E086,E092,E097,E114,E118,E121,E124	7
chr8	143833375	143833441	E022,E114	2
chr8	143833711	143833908	E086,E093,E098,E118	4
chr8	143833958	143834184	E086,E092,E100	3
chr8	143834478	143834571	E032,E033	2
chr8	143834694	143835350	E007,E017,E022,E080,E086,E092,E093,E114,E118,E120,E121,E125	12
chr8	143835387	143835510	E021,E118	2
chr8	143835560	143835610	E017	1
chr8	143835701	143836042	E082,E091,E094,E118,E120,E121,E126	7
chr8	143836296	143836356	E005	1
chr8	143836413	143836500	E033,E082	2
chr8	143836665	143836715	E022	1
chr8	143836744	143836827	E051,E121	2
chr8	143836842	143837262	E017,E028,E055,E056,E091,E092,E100,E118,E120,E121,E123,E125,E126	13
chr8	143837393	143837619	E003,E008,E021,E022,E118	5
chr8	143837690	143837740	E093	1
chr8	143837832	143838028	E022,E034,E124	3
chr8	143838031	143838177	E003,E022,E092,E094,E100	5
chr8	143838231	143838514	E021,E083,E086,E091,E092,E100,E124	7
chr8	143838586	143839157	E017,E022,E029,E033,E059,E083,E086,E088,E089,E090,E091,E092,E093,E097,E098,E100,E114,E119,E120,E121,E124	21
chr8	143839183	143839316	E007,E046,E083	3
chr8	143839334	143839388	E100	1
chr8	143839400	143839455	E097	1
chr8	143839824	143839907	E007	1
chr8	143839959	143840009	E114	1
chr8	143840276	143840353	E124	1
chr8	143840446	143840747	E003,E004,E005,E008,E021,E022,E088,E091	8
chr8	143840757	143840832	E118	1
chr8	143842740	143842805	E004	1
chr8	143842894	143842973	E046,E097	2
chr8	143842975	143843072	E004	1
chr8	143843120	143843170	E121	1
chr8	143843410	143843460	E093	1
chr8	143843483	143843680	E046,E119	2
chr8	143843978	143844130	E091,E118	2
chr8	143844169	143845393	E004,E005,E051,E055,E081,E086,E089,E091,E109,E114,E118	11
chr8	143845548	143845700	E118	1
chr8	143845789	143845879	E118	1
chr8	143846000	143846117	E021,E086	2
chr8	143846409	143846479	E118	1
chr8	143846525	143846685	E017,E051,E119	3
chr8	143846934	143847024	E124	1
chr8	143847496	143847679	E051,E080,E127	3
chr8	143847711	143847751	E086	1
chr8	143848286	143848456	E007,E114,E118	3
chr8	143848548	143848588	E086	1
chr8	143848895	143848949	E098	1
chr8	143849087	143849138	E034	1
chr8	143849220	143849270	E083	1
chr8	143849428	143849617	E050,E051,E086,E088,E092,E097,E100,E121	8
chr8	143849630	143849675	E097	1
chr8	143849802	143849852	E032	1
chr8	143849855	143849920	E050	1
chr8	143849983	143850315	E007,E008,E022,E086,E092,E097,E098,E118,E124	9
chr8	143850347	143850613	E007,E008,E082,E083,E086,E088,E089,E090,E091,E097	10
chr8	143850736	143850870	E088,E097,E118	3
chr8	143850949	143851512	E028,E057,E083,E086,E088,E089,E091,E092,E094,E097,E098,E100,E109,E114,E118,E119,E121,E124,E125,E127,E128	21
chr8	143851537	143851679	E051,E091,E093	3
chr8	143851789	143851841	E083	1
chr8	143851967	143852101	E051,E100	2
chr8	143852227	143852281	E081,E086	2
chr8	143852447	143852519	E118	1
chr8	143852541	143852692	E022,E083,E124	3
chr8	143852803	143852853	E055	1
chr8	143852897	143852967	E118	1
chr8	143852990	143853529	E017,E021,E055,E056,E080,E086,E088,E089,E090,E091,E097,E098,E118,E120,E121,E126	16
chr8	143853531	143853636	E022,E056,E089,E121,E126	5
chr8	143853716	143853772	E100	1
chr8	143853790	143854001	E021,E022,E029,E055,E098,E118	6
chr8	143854112	143854355	E034,E046,E055,E083,E100,E126	6
chr8	143854356	143854666	E007,E022,E034,E055,E057,E083,E086,E088,E089,E090,E091,E114,E118,E124,E126,E127	16
chr8	143854761	143854812	E114	1
chr8	143854911	143854976	E022,E086	2
chr8	143855061	143855115	E033	1
chr8	143855171	143855248	E034,E083	2
chr8	143855490	143855599	E086,E118	2
chr8	143855610	143856325	E007,E033,E034,E046,E081,E083,E086,E088,E089,E090,E097,E098,E118	13
chr8	143856355	143856424	E097	1
chr8	143856452	143856537	E033,E034	2
chr8	143856546	143856615	E100	1
chr8	143856689	143856816	E083,E091,E100	3
chr8	143856945	143857077	E034,E091,E097	3
chr8	143857149	143857277	E007,E086,E091	3
chr8	143857294	143857417	E032,E033,E051,E092,E118	5
chr8	143857680	143857734	E033	1
chr8	143857743	143857793	E091	1
chr8	143857860	143858909	E003,E004,E005,E006,E007,E008,E017,E021,E022,E028,E029,E032,E033,E034,E046,E050,E051,E055,E056,E057,E059,E080,E081,E082,E083,E084,E085,E086,E088,E089,E090,E091,E092,E093,E094,E097,E098,E100,E109,E114,E118,E119,E120,E121,E122,E124,E125,E126,E127,E128	50
chr8	143858984	143860107	E003,E004,E005,E006,E007,E008,E017,E021,E022,E028,E029,E032,E033,E034,E046,E050,E051,E055,E056,E057,E059,E080,E081,E082,E083,E084,E085,E086,E088,E089,E090,E091,E092,E093,E094,E097,E098,E100,E109,E114,E118,E119,E120,E121,E122,E124,E125,E126,E128	49
chr8	143860127	143860231	E032,E033	2
chr8	143860383	143860457	E124	1
chr8	143860622	143860748	E032,E033,E114	3
chr8	143860868	143860937	E034	1
chr8	143861624	143861723	E034,E109	2
chr8	143861789	143861982	E032,E034,E114,E117	4
chr8	143862288	143862340	E050	1
chr8	143862468	143862650	E021,E034,E093,E097,E124	5
chr8	143862662	143862981	E007,E034,E091	3
chr8	143863004	143863059	E093	1
chr8	143863107	143863417	E004,E005,E007,E050,E089,E091,E093,E094,E100,E121	10
chr8	143863446	143863640	E022,E034,E086	3
chr8	143863671	143863755	E033	1
chr8	143863756	143864427	E003,E004,E007,E008,E017,E021,E022,E028,E029,E032,E033,E034,E046,E050,E051,E055,E056,E057,E059,E080,E081,E082,E083,E085,E086,E088,E089,E090,E091,E092,E093,E094,E097,E098,E100,E109,E114,E116,E118,E119,E120,E121,E122,E123,E124,E125,E126,E127	48
chr8	143864481	143864531	E007	1
chr8	143864551	143864614	E089	1
chr8	143864633	143864753	E046,E086	2
chr8	143864783	143864925	E124	1
chr8	143865040	143865193	E034,E114,E118,E124	4
chr8	143865260	143865356	E100,E118	2
chr8	143865726	143865780	E127	1
chr8	143865831	143865938	E034,E055	2
chr8	143865943	143866058	E032,E091	2
chr8	143866197	143866379	E083,E121	2
chr8	143866501	143866561	E003	1
chr8	143866676	143867574	E005,E033,E055,E056,E080,E081,E091,E093,E098,E100,E114,E118,E121,E126,E127	15
chr8	143867619	143867765	E097,E098,E118	3
chr8	143867868	143868143	E022,E032,E080,E083,E086,E088,E091,E092,E118,E127	10
chr8	143868200	143868367	E022,E086,E118	3
chr8	143868453	143868523	E118	1
chr8	143868736	143868874	E032,E098,E118	3
chr8	143868988	143869042	E022	1
chr8	143869165	143869302	E091,E100,E118,E124	4
chr8	143869493	143871436	E003,E004,E005,E007,E017,E021,E028,E046,E055,E057,E080,E083,E084,E086,E088,E090,E091,E092,E093,E094,E109,E114,E118,E119,E120,E121,E127	27
chr8	143872075	143872148	E032,E124	2
chr8	143873109	143873159	E022	1
chr8	143874047	143874128	E005	1
chr8	143874252	143874349	E098	1
chr8	143874474	143874666	E114,E124,E125	3
chr8	143874773	143874823	E022	1
chr8	143874957	143875101	E017,E057,E085,E119,E126,E127	6
chr8	143875183	143875338	E055,E100,E119,E127	4
chr8	143875453	143875507	E127	1
chr8	143875524	143875597	E003,E114	2
chr8	143875915	143875995	E116	1
chr8	143876073	143877301	E017,E021,E022,E028,E046,E055,E057,E093,E094,E098,E109,E118,E119,E127	14
chr8	143877306	143877356	E114	1
chr8	143877421	143877524	E029	1
chr8	143877709	143877836	E007,E022,E119	3
chr8	143877846	143877964	E080,E114,E119	3
chr8	143878160	143878230	E118	1
chr8	143878520	143878574	E127	1
chr8	143878902	143878955	E093	1
chr8	143879154	143879313	E091,E127	2
chr8	143879428	143879536	E032	1
chr8	143879567	143879617	E050	1
chr8	143879664	143879799	E081,E086,E091	3
chr8	143879924	143880668	E017,E055,E056,E081,E082,E089,E090,E093,E098,E100,E114,E118,E120,E121,E124,E125,E126,E128	18
chr8	143880774	143880835	E086	1
chr8	143880839	143880889	E021	1
chr8	143881584	143881633	E086	1
chr8	143882398	143882488	E032,E118	2
chr8	143883654	143883712	E017,E091	2
chr8	143884307	143884430	E046	1
chr8	143884454	143884670	E033,E034,E046,E051	4
chr8	143884680	143885193	E003,E021,E033,E034,E046,E114,E117,E127	8
chr8	143885253	143885415	E022,E034,E046,E114,E127,E128	6
chr8	143885511	143885832	E022,E028,E034,E057,E098,E114,E116,E117,E127	9
chr8	143885915	143885955	E086	1
chr8	143885968	143886064	E114	1
chr8	143886114	143886186	E093	1
chr8	143886346	143886457	E034,E046,E050	3
chr8	143886659	143886713	E100	1
chr8	143887429	143887479	E017	1
chr8	143887847	143887897	E022	1
chr8	143888054	143888190	E089,E124	2
chr8	143888426	143888476	E022	1
chr8	143888975	143889025	E022	1
chr8	143889129	143889225	E093,E118	2
chr8	143889232	143889282	E022	1
chr8	143889786	143889859	E093	1
chr8	143890049	143890099	E114	1
chr8	143890278	143890372	E032,E100	2
chr8	143890411	143890511	E017,E032,E114	3
chr8	143890592	143890642	E121	1
chr8	143890685	143891620	E022,E032,E034,E050,E051,E055,E056,E059,E081,E082,E086,E093,E097,E119,E120,E121,E125,E126	18
chr8	143891659	143891713	E056	1
chr8	143891731	143891781	E022	1
chr8	143891932	143891982	E121	1
chr8	143892288	143892372	E017,E022	2
chr8	143892593	143892673	E119	1
chr8	143893101	143893237	E056,E114	2
chr8	143893633	143893704	E046,E120	2
chr8	143893828	143893923	E080	1
chr8	143894258	143894987	E017,E022,E028,E055,E056,E086,E093,E109,E114,E116,E121,E126,E127,E128	14
chr8	143894990	143895034	E097	1
chr8	143895662	143895702	E086	1
chr8	143895917	143895957	E086	1
chr8	143896072	143896122	E114	1
chr8	143896395	143896577	E119,E121	2
chr8	143896744	143898745	E003,E004,E005,E006,E007,E008,E017,E021,E022,E028,E029,E032,E033,E034,E046,E050,E051,E055,E056,E057,E059,E080,E081,E082,E083,E084,E085,E086,E088,E089,E090,E091,E092,E093,E094,E097,E098,E100,E109,E114,E116,E117,E118,E119,E120,E121,E122,E123,E124,E125,E126,E127,E128	53
chr8	143898763	143898868	E033,E083,E093	3
chr8	143898883	143898964	E046,E125	2
chr8	143899037	143899373	E007,E017,E021,E034,E055,E086,E088,E118,E119,E127	10
chr8	143899504	143899554	E050	1
chr8	143899584	143899663	E098,E114	2
chr8	143900059	143900573	E021,E032,E055,E056,E091,E109,E117,E118,E121,E124,E126,E127	12
chr8	143900629	143900679	E055	1
chr8	143900837	143900887	E090	1
chr8	143901307	143901357	E121	1
chr8	143901433	143901500	E050	1
chr8	143901605	143901702	E086,E114	2
chr8	143901835	143901925	E093	1
chr8	143901991	143902051	E032	1
chr8	143902732	143902827	E034	1
chr8	143902919	143902995	E007	1
chr8	143903102	143903156	E127	1
chr8	143903216	143903280	E086	1
chr8	143903411	143903518	E114,E118	2
chr8	143903524	143903621	E081,E082	2
chr8	143903686	143903877	E081,E082,E118	3
chr8	143904430	143904501	E022,E100	2
chr8	143904548	143904973	E028,E057,E094,E114,E119,E127	6
chr8	143905391	143905441	E114	1
chr8	143905616	143905930	E004,E005,E017,E028,E050,E055,E056,E057,E082,E089,E091,E114,E117,E119,E121,E123,E126,E127	18
chr8	143906420	143906479	E080,E088,E091	3
chr8	143906496	143906573	E088,E090,E100	3
chr8	143906749	143906799	E121	1
chr8	143906808	143906872	E124	1
chr8	143907353	143907437	E004	1
chr8	143908848	143908938	E004	1
chr8	143909187	143909237	E022	1
chr8	143910392	143910669	E004,E123	2
chr8	143910725	143910945	E004,E005	2
chr8	143910986	143911093	E004	1
chr8	143911899	143911949	E007	1
chr8	143912035	143912091	E021	1
chr8	143912384	143912598	E021,E022,E086,E088,E092	5
chr8	143912660	143912819	E008	1
chr8	143913616	143913686	E046	1
chr8	143913863	143914110	E006,E046,E051,E056,E121,E128	6
chr8	143914272	143914486	E120,E121	2
chr8	143914915	143914980	E004,E022	2
chr8	143915017	143915067	E121	1
chr8	143915849	143915889	E034	1
chr8	143916588	143916638	E017	1
chr8	143917416	143917543	E034,E080,E116,E122	4
chr8	143917559	143917756	E007,E022,E046,E127	4
chr8	143918181	143918287	E022	1
chr8	143918826	143918876	E121	1
chr8	143918882	143918949	E022	1
chr8	143919380	143919529	E121	1
chr8	143919696	143920179	E004,E005,E006,E017,E028,E029,E034,E046,E050,E055,E056,E057,E059,E114,E116,E119,E120,E121,E123,E125,E126,E127,E128	23
chr8	143920374	143920500	E034,E046	2
chr8	143920717	143920917	E034,E046,E120,E121,E127	5
chr8	143921400	143921450	E022	1
chr8	143921591	143921651	E032,E034,E051	3
chr8	143921842	143921967	E022,E046,E051,E098	4
chr8	143922092	143922142	E050	1
chr8	143922177	143922547	E003,E004,E007,E008,E021,E022,E034,E046,E080,E114,E125,E126	12
chr8	143922806	143922964	E046,E124,E127	3
chr8	143923051	143924093	E029,E033,E034,E046,E050,E051,E059,E093,E109,E116,E124	11
chr8	143924146	143924186	E034	1
chr8	143924241	143924368	E034,E046,E051	3
chr8	143925042	143925122	E033,E123	2
chr8	143925572	143925642	E033,E093	2
chr8	143925658	143925832	E034,E109	2
chr8	143925849	143926836	E006,E017,E028,E029,E033,E034,E046,E050,E051,E055,E056,E057,E059,E093,E100,E109,E119,E120,E121,E122,E123,E125,E126,E127,E128	25
chr8	143926935	143926985	E021	1
chr8	143927186	143927240	E127	1
chr8	143927850	143927900	E017	1
chr8	143927932	143927982	E114	1
chr8	143928392	143928448	E034	1
chr8	143928842	143928909	E091	1
chr8	143929457	143929537	E017	1
chr8	143930201	143930398	E057,E086	2
chr8	143930567	143930667	E050,E126	2
chr8	143930751	143931076	E029,E034,E046,E050,E051,E055,E056,E124,E126	9
chr8	143931307	143931394	E127	1
chr8	143932528	143932600	E124	1
chr8	143938390	143938443	E050,E086	2
chr8	143938640	143938695	E034	1
chr8	143938755	143938799	E097	1
chr8	143939099	143939181	E059	1
chr8	143939652	143939743	E017	1
chr8	143940037	143940096	E007	1
chr8	143940105	143940155	E021	1
chr8	143942767	143942890	E123	1
chr8	143943385	143943708	E055,E126	2
chr8	143945325	143945402	E093	1
chr8	143945928	143945978	E021	1
chr8	143946220	143947322	E003,E004,E005,E006,E007,E008,E017,E021,E022,E028,E029,E032,E033,E034,E046,E050,E051,E055,E056,E057,E059,E080,E081,E082,E083,E086,E088,E089,E090,E091,E092,E093,E094,E097,E109,E114,E116,E118,E119,E120,E121,E122,E123,E124,E125,E126,E127,E128	48
chr8	143947361	143947433	E080	1
chr8	143947767	143947817	E022	1
chr8	143947895	143947955	E003	1
chr8	143948516	143948714	E028,E057,E116,E119,E127	5
chr8	143948724	143948804	E057	1
chr8	143949077	143949160	E123	1
chr8	143949183	143949283	E022,E080	2
chr8	143949948	143950045	E080	1
chr8	143950391	143950445	E033	1
chr8	143950531	143950604	E080	1
chr8	143950609	143950941	E021,E029,E050,E051,E059,E100,E124	7
chr8	143950960	143951231	E059,E080,E082	3
chr8	143951580	143951624	E080	1
chr8	143951691	143952607	E021,E029,E032,E051,E080,E093,E116,E124,E126	9
chr8	143952685	143952897	E022,E080	2
chr8	143952985	143954768	E005,E006,E022,E080,E081,E086,E100,E127	8
chr8	143954839	143954965	E080	1
chr8	143955049	143955272	E080,E126	2
chr8	143955364	143955496	E080,E124	2
chr8	143955542	143955657	E033,E080	2
chr8	143955669	143956134	E003,E004,E007,E021,E022,E046,E050,E055,E056,E057,E080,E086,E088,E089,E098,E114,E117,E121,E123,E124,E125,E127	22
chr8	143956196	143956431	E022,E080,E086,E123	4
chr8	143956473	143956599	E080,E123	2
chr8	143956844	143956962	E080	1
chr8	143957234	143957318	E080	1
chr8	143957425	143957585	E034,E080,E093,E100	4
chr8	143957640	143957819	E080	1
chr8	143958369	143958442	E080	1
chr8	143958866	143958985	E022,E033,E080	3
chr8	143959043	143959122	E080	1
chr8	143959285	143959479	E022,E080,E114,E125	4
chr8	143959612	143959671	E080	1
chr8	143959717	143959764	E080	1
chr8	143959902	143959956	E022,E128	2
chr8	143960032	143960082	E022	1
chr8	143960529	143960664	E022,E080,E124	3
chr8	143960719	143960770	E080	1
chr8	143960884	143960942	E080	1
chr8	143961006	143961580	E032,E051,E080,E093,E098	5
chr8	143965253	143965303	E055	1
chr8	143967381	143967460	E022	1
chr8	143968864	143969001	E022	1
chr8	143970742	143970782	E034	1
chr8	143971841	143971891	E022	1
chr8	143975080	143975717	E084,E109	2
chr8	143975766	143975831	E021	1
chr8	143976198	143976281	E080	1
chr8	143977369	143977607	E005,E022,E086,E109	4
chr8	143979646	143979698	E022	1
chr8	143981200	143981331	E005	1
chr8	143981392	143981647	E005,E127	2
chr8	143983372	143983426	E100	1
chr8	143983573	143983613	E086	1
chr8	143983647	143983863	E032,E081,E082,E091,E100,E126	6
chr8	143984475	143984525	E082	1
chr8	143985094	143985166	E086	1
chr8	143985179	143985244	E093	1
chr8	143985373	143985445	E032,E114	2
chr8	143985904	143985970	E098	1
chr8	143985983	143986037	E033	1
chr8	143986166	143986226	E005	1
chr8	143986299	143986349	E093	1
chr8	143986915	143986969	E086,E098	2
chr8	143987687	143987737	E114	1
chr8	143988127	143988208	E086	1
chr8	143988600	143988669	E086	1
chr8	143988737	143988831	E086	1
chr8	143988962	143989085	E086	1
chr8	143991219	143991279	E005	1
chr8	143991317	143991377	E125	1
chr8	143991418	143991663	E005,E022,E057	3
chr8	143992356	143992404	E080	1
chr8	143992801	143992861	E003	1
chr8	143993443	143993604	E003,E004,E006,E007,E008,E017,E055,E056,E080,E086,E088,E089,E091,E092,E097,E114,E117,E120,E121,E123,E126,E127	22
chr8	143993656	143993709	E007,E080	2
chr8	143993756	143994009	E022,E091,E114,E118,E123	5
chr8	143994030	143994110	E119	1
chr8	143995664	143995813	E080,E114	2
chr8	143995894	143995944	E032	1
chr8	143996899	143996949	E082	1
chr8	143997304	143997382	E094,E114	2
chr8	143998317	143998367	E022	1
chr8	143998473	143998555	E007	1
chr8	143998585	143998629	E097	1
chr8	143998768	143998835	E032	1
chr8	143999315	143999411	E080,E124	2
chr8	143999608	143999672	E124	1
chr8	143999727	143999817	E021	1
chr8	144000188	144000228	E034	1
chr8	144000451	144000526	E022	1
chr8	144002114	144002307	E080	1
chr8	144002372	144002504	E080	1
chr8	144002596	144002944	E017,E022,E032,E080,E091,E114	6
chr8	144003183	144003261	E022,E080	2
chr8	144003488	144003558	E007,E051	2
chr8	144003583	144003835	E080	1
chr8	144003873	144003917	E080	1
chr8	144003922	144003972	E089	1
chr8	144004269	144004449	E022,E083,E118	3
chr8	144004611	144004733	E080	1
chr8	144004933	144005364	E080	1
chr8	144005370	144005572	E080,E118	2
chr8	144005634	144005693	E080	1
chr8	144006045	144006328	E032,E080,E089,E090,E100	5
chr8	144006857	144007021	E022,E109,E123	3
chr8	144007193	144007367	E032,E114	2
chr8	144007479	144007529	E046	1
chr8	144007786	144007836	E022	1
chr8	144007871	144007966	E100	1
chr8	144009101	144009141	E086	1
chr8	144009528	144009582	E100	1
chr8	144009747	144009864	E032,E089,E121	3
chr8	144009902	144010009	E022,E125	2
chr8	144010115	144010155	E086	1
chr8	144010849	144010899	E007	1
chr8	144011075	144011275	E028,E057,E119	3
chr8	144013380	144013459	E021	1
chr8	144013480	144013676	E003,E055,E056	3
chr8	144013982	144014022	E086	1
chr8	144014483	144014533	E055	1
chr8	144015070	144015333	E007,E022,E114	3
chr8	144015647	144015707	E029	1
chr8	144015739	144016330	E022,E033,E118,E123,E124,E128	6
chr8	144016600	144016709	E118	1
chr8	144016929	144017013	E022,E057	2
chr8	144017435	144017855	E080,E086,E100,E114,E123	5
chr8	144017899	144018061	E080	1
chr8	144018106	144018169	E080	1
chr8	144018348	144018481	E080,E125	2
chr8	144018608	144018695	E057	1
chr8	144018859	144019000	E080,E093	2
chr8	144019178	144019416	E080,E123	2
chr8	144019634	144019707	E032,E081	2
chr8	144019809	144019936	E046,E123	2
chr8	144020561	144021018	E033,E080,E118,E123	4
chr8	144021277	144021827	E021,E059,E080,E118,E123	5
chr8	144021959	144022133	E080,E123	2
chr8	144022201	144022408	E120,E123	2
chr8	144023072	144023122	E082	1
chr8	144023331	144023421	E007	1
chr8	144023668	144023848	E003,E007,E022,E118	4
chr8	144023918	144023990	E114,E127	2
chr8	144024012	144024160	E080	1
chr8	144024297	144024376	E007	1
chr8	144024618	144024668	E093	1
chr8	144024732	144024782	E082	1
chr8	144025009	144025499	E003,E004,E005,E006,E007,E017,E022,E028,E034,E050,E051,E055,E056,E057,E059,E080,E085,E086,E088,E090,E091,E092,E093,E097,E114,E117,E118,E120,E121,E122,E123,E125,E126,E127,E128	35
chr8	144025723	144025851	E005	1
chr8	144025892	144026019	E093,E119	2
chr8	144026040	144026174	E080,E117	2
chr8	144026304	144026407	E017,E081	2
chr8	144026592	144026692	E121	1
chr8	144026844	144026908	E124	1
chr8	144027049	144027184	E056,E098,E125,E126	4
chr8	144027213	144027332	E089	1
chr8	144027380	144027603	E084,E085,E109	3
chr8	144027720	144027796	E109	1
chr8	144027946	144027996	E017	1
chr8	144028099	144028158	E033	1
chr8	144028918	144029026	E118	1
chr8	144029040	144029104	E124	1
chr8	144029166	144029233	E085	1
chr8	144029716	144029793	E127,E128	2
chr8	144030189	144030233	E097	1
chr8	144030772	144030840	E034	1
chr8	144031166	144031261	E086,E093	2
chr8	144031496	144031584	E046	1
chr8	144031940	144032666	E003,E006,E017,E028,E034,E046,E055,E056,E057,E080,E091,E100,E114,E117,E119,E120,E121,E123,E125,E126,E127,E128	22
chr8	144032988	144033070	E080,E128	2
chr8	144033077	144033181	E046,E080	2
chr8	144033282	144034086	E006,E007,E017,E028,E055,E056,E057,E080,E100,E114,E117,E119,E120,E121,E123,E125,E126,E127,E128	19
chr8	144034177	144034266	E080,E119	2
chr8	144034316	144034366	E046	1
chr8	144034493	144034577	E125	1
chr8	144035449	144035588	E080,E123	2
chr8	144035691	144035891	E123	1
chr8	144035955	144035999	E080	1
chr8	144036038	144036290	E080,E114,E120,E121	4
chr8	144036364	144036408	E080	1
chr8	144036551	144037189	E022,E051,E080,E119	4
chr8	144037573	144037623	E021	1
chr8	144039367	144039445	E086	1
chr8	144039729	144039779	E055	1
chr8	144040100	144040372	E051,E091,E114,E117,E122,E123	6
chr8	144040417	144040523	E114,E123	2
chr8	144041719	144041800	E123	1
chr8	144042378	144042484	E123	1
chr8	144042649	144043560	E029,E059,E091,E093,E114,E119,E123	7
chr8	144043623	144043756	E123	1
chr8	144043829	144043961	E123	1
chr8	144044441	144044521	E123	1
chr8	144044576	144044752	E003,E004,E005,E007,E008,E057	6
chr8	144044833	144044913	E123	1
chr8	144045124	144045178	E127	1
chr8	144047092	144047284	E123	1
chr8	144047756	144047906	E123	1
chr8	144048366	144048416	E109	1
chr8	144049113	144049176	E086	1
chr8	144049391	144049564	E123	1
chr8	144050239	144051012	E004,E050,E051,E080,E093,E123	6
chr8	144051447	144051533	E119	1
chr8	144051556	144051746	E050,E051,E123	3
chr8	144051785	144051907	E080,E123	2
chr8	144052002	144052052	E114	1
chr8	144052496	144052546	E017	1
chr8	144053094	144053154	E125	1
chr8	144053365	144053453	E051	1
chr8	144053606	144053686	E028	1
chr8	144054141	144054277	E029,E117	2
chr8	144054485	144054696	E004,E057,E116	3
chr8	144054728	144055108	E004,E005,E008,E017,E022,E050,E057,E114,E117,E123,E125,E126,E128	13
chr8	144055267	144055327	E080	1
chr8	144056124	144056174	E022	1
chr8	144056317	144056523	E081	1
chr8	144056711	144057020	E081,E082	2
chr8	144057069	144057245	E081,E082	2
chr8	144057607	144057872	E007,E034,E050,E057,E114	5
chr8	144058057	144058107	E022	1
chr8	144058436	144058507	E093	1
chr8	144058678	144058738	E125	1
chr8	144058742	144058796	E098	1
chr8	144058828	144058892	E124	1
chr8	144059000	144059159	E022,E123	2
chr8	144059304	144059354	E055	1
chr8	144060952	144061002	E022	1
chr8	144061088	144061434	E089,E100,E120,E121	4
chr8	144062168	144062221	E089	1
chr8	144062980	144063030	E114	1
chr8	144063375	144063425	E109	1
chr8	144063465	144063516	E089	1
chr8	144063558	144063794	E007,E056,E086,E088,E089,E090,E097,E100,E109,E120,E121,E126	12
chr8	144064393	144064433	E086	1
chr8	144064611	144064668	E086	1
chr8	144064882	144064975	E021,E114,E127	3
chr8	144065535	144066321	E003,E004,E005,E006,E007,E008,E017,E021,E022,E028,E029,E032,E033,E034,E046,E050,E051,E055,E056,E057,E059,E080,E081,E082,E083,E084,E085,E086,E088,E089,E090,E091,E092,E093,E094,E097,E098,E100,E109,E114,E116,E117,E118,E119,E120,E121,E122,E123,E124,E125,E126,E127,E128	53
chr8	144066691	144066944	E032,E050,E080,E118	4
chr8	144067012	144067066	E128	1
chr8	144067214	144067264	E114	1
chr8	144067319	144067422	E005,E055,E100	3
chr8	144067459	144067642	E005,E089,E091,E100	4
chr8	144068847	144069003	E081,E082,E098	3
```
