## Supplementary material for "High-throughput functional analysis of IncRNA core promoters elucidatesrules governing tissue-specificity": All-DNase.merged.macs2.narrowPeak.named_with_count.bed (part 147 of 160)

```
chr8	144069177	144070032	E004,E017,E021,E022,E032,E034,E046,E055,E056,E080,E082,E086,E091,E097,E100,E114,E126	17
chr8	144070239	144070324	E055	1
chr8	144070331	144070489	E022,E046,E091,E098	4
chr8	144070636	144070686	E022	1
chr8	144070943	144071028	E003,E004,E127	3
chr8	144071082	144071229	E022,E091	2
chr8	144071390	144071456	E098	1
chr8	144071548	144071686	E034,E125	2
chr8	144072045	144072478	E034,E046	2
chr8	144072657	144074315	E003,E004,E005,E007,E008,E021,E022,E034,E050,E051,E055,E080,E081,E082,E083,E084,E085,E086,E088,E089,E090,E091,E092,E097,E100,E114,E119,E122,E124,E127	30
chr8	144074451	144075650	E003,E004,E005,E008,E017,E021,E022,E028,E034,E050,E051,E057,E084,E085,E088,E091,E092,E094,E097,E098,E109,E114,E117,E119,E123,E125,E127,E128	28
chr8	144075692	144075780	E022,E091	2
chr8	144075783	144075868	E051	1
chr8	144075881	144075931	E084	1
chr8	144075966	144076022	E091	1
chr8	144076054	144076222	E017,E084,E114,E117,E127	5
chr8	144076320	144076419	E127	1
chr8	144076813	144077064	E005,E117	2
chr8	144077764	144077974	E005,E057,E091,E127	4
chr8	144078034	144078094	E005	1
chr8	144078432	144079076	E004,E005,E006,E017,E022,E028,E032,E033,E055,E056,E057,E059,E091,E116,E117,E119,E120,E121,E122,E125,E126,E127,E128	23
chr8	144081111	144081155	E097	1
chr8	144081682	144081732	E021	1
chr8	144081918	144082119	E084,E085	2
chr8	144082144	144082349	E084,E085,E086	3
chr8	144082848	144083072	E080,E084,E085,E086,E097,E098,E117	7
chr8	144083181	144083231	E085	1
chr8	144084158	144084208	E114	1
chr8	144084556	144084610	E033	1
chr8	144085137	144085250	E003,E021,E022	3
chr8	144085708	144085758	E091	1
chr8	144086101	144086172	E017	1
chr8	144086224	144086279	E022	1
chr8	144087886	144087936	E007	1
chr8	144088635	144088689	E056	1
chr8	144089027	144089098	E022	1
chr8	144089322	144089400	E046	1
chr8	144089452	144089638	E022,E034,E093,E118	4
chr8	144089645	144089885	E032,E093,E127	3
chr8	144090240	144090363	E086,E118	2
chr8	144090490	144090608	E017	1
chr8	144090655	144090705	E090	1
chr8	144091971	144092021	E088	1
chr8	144092526	144092697	E005,E034,E080,E086,E114	5
chr8	144093350	144093400	E055	1
chr8	144093686	144094190	E003,E004,E007,E008,E021,E022,E033,E050,E055,E084,E086,E088,E090,E091,E097,E116,E121,E126	18
chr8	144094288	144094338	E021	1
chr8	144094403	144096006	E003,E004,E005,E006,E007,E008,E017,E021,E022,E028,E032,E033,E055,E056,E057,E059,E080,E081,E082,E084,E085,E086,E088,E089,E090,E091,E092,E093,E094,E097,E098,E100,E109,E114,E117,E118,E119,E121,E126,E127	40
chr8	144096320	144096389	E093,E126	2
chr8	144097190	144098401	E003,E004,E005,E017,E021,E022,E028,E032,E033,E034,E046,E050,E051,E055,E056,E057,E059,E080,E081,E083,E084,E085,E086,E088,E089,E090,E091,E092,E093,E094,E097,E098,E100,E109,E114,E116,E117,E118,E119,E121,E123,E124,E125,E126,E127,E128	46
chr8	144098410	144102884	E003,E004,E005,E006,E007,E008,E017,E021,E022,E028,E029,E032,E033,E034,E046,E050,E051,E055,E056,E057,E059,E080,E081,E082,E083,E084,E085,E086,E088,E089,E090,E091,E092,E093,E094,E097,E098,E100,E109,E114,E116,E118,E119,E121,E123,E124,E125,E126,E127,E128	50
chr8	144102912	144103322	E008,E032,E034,E046,E082,E083,E093,E097,E114,E116	10
chr8	144103372	144109188	E003,E004,E005,E006,E007,E008,E017,E021,E022,E028,E029,E032,E033,E034,E046,E050,E051,E055,E056,E057,E059,E080,E081,E082,E083,E084,E085,E086,E088,E089,E090,E091,E092,E093,E094,E097,E098,E100,E109,E116,E118,E119,E120,E121,E123,E124,E125,E126,E127,E128	50
chr8	144109476	144110257	E022,E032,E033,E034,E046,E051,E055,E080,E090,E091,E093,E097,E098,E100,E114,E116,E124	17
chr8	144110361	144111036	E003,E004,E005,E006,E007,E008,E017,E021,E022,E028,E029,E032,E033,E034,E046,E050,E051,E055,E056,E057,E059,E080,E081,E082,E083,E084,E085,E086,E088,E089,E090,E091,E092,E093,E094,E097,E098,E100,E109,E114,E116,E117,E119,E120,E121,E122,E123,E124,E125,E126,E127,E128	52
chr8	144111051	144111314	E032,E033,E034,E046,E097,E124	6
chr8	144111429	144111479	E055	1
chr8	144112129	144112169	E086	1
chr8	144112548	144112593	E086,E097	2
chr8	144112675	144112739	E124	1
chr8	144112754	144112809	E032	1
chr8	144112945	144113159	E021,E022,E032,E097	4
chr8	144113211	144113265	E127	1
chr8	144113424	144113603	E003,E022,E046,E090,E114	5
chr8	144113630	144114353	E003,E004,E006,E007,E008,E021,E022,E033,E055,E056,E082,E084,E085,E086,E088,E091,E092,E094,E097,E100,E117,E120,E121,E123,E125,E126,E128	27
chr8	144114407	144114497	E119	1
chr8	144115491	144115531	E086	1
chr8	144116637	144116687	E050	1
chr8	144117003	144117613	E003,E004,E005,E007,E008,E021,E022,E086,E091	9
chr8	144117686	144117771	E091	1
chr8	144117899	144117991	E091	1
chr8	144118601	144118687	E022	1
chr8	144118708	144118836	E003,E091	2
chr8	144119057	144119107	E021	1
chr8	144119176	144119272	E046,E100	2
chr8	144119460	144119542	E080,E090	2
chr8	144119621	144119665	E080	1
chr8	144119677	144119757	E008	1
chr8	144119966	144121115	E003,E004,E005,E006,E007,E008,E017,E021,E022,E029,E032,E034,E046,E050,E051,E055,E056,E059,E080,E081,E082,E083,E084,E085,E086,E088,E089,E090,E091,E092,E093,E094,E097,E098,E100,E109,E114,E117,E118,E120,E121,E123,E124,E125,E126,E128	46
chr8	144121130	144121232	E056,E080,E097	3
chr8	144121248	144121468	E006,E008,E055,E056,E080,E088,E089,E097,E126	9
chr8	144121491	144121623	E034,E080,E097,E121	4
chr8	144121771	144121979	E004,E114,E117,E118	4
chr8	144121987	144122041	E100	1
chr8	144122042	144122124	E093	1
chr8	144122591	144122706	E004,E055,E086	3
chr8	144123612	144123702	E127	1
chr8	144123779	144124299	E021,E056,E080,E086,E098,E118,E121,E124	8
chr8	144124302	144124972	E004,E005,E006,E007,E017,E021,E022,E055,E056,E080,E086,E091,E097,E118,E120,E121,E125,E128	18
chr8	144125318	144125494	E091,E114	2
chr8	144125569	144125679	E022,E093	2
chr8	144125752	144125857	E022,E093	2
chr8	144126081	144126145	E124	1
chr8	144126146	144126200	E097	1
chr8	144126259	144126323	E124	1
chr8	144126333	144126383	E093	1
chr8	144126385	144126469	E086,E124	2
chr8	144126549	144126670	E097,E118	2
chr8	144126677	144126831	E003,E022	2
chr8	144126833	144126873	E086	1
chr8	144127010	144127308	E003,E008,E021,E022,E055,E080,E086,E089,E091,E100,E118	11
chr8	144127626	144127741	E091	1
chr8	144127914	144128182	E005,E091,E114	3
chr8	144128509	144128574	E124	1
chr8	144128876	144130035	E003,E004,E005,E006,E007,E008,E017,E021,E022,E028,E029,E032,E033,E034,E046,E050,E051,E055,E056,E057,E059,E080,E081,E082,E083,E084,E085,E086,E088,E089,E090,E091,E092,E093,E094,E097,E098,E100,E109,E114,E116,E117,E118,E119,E120,E121,E122,E123,E124,E125,E126,E127,E128	53
chr8	144130111	144130478	E003,E007,E021,E022,E032,E033,E034,E046,E093,E100,E114,E123,E127	13
chr8	144130486	144130745	E008,E022,E032,E034,E086,E090	6
chr8	144130758	144130808	E032	1
chr8	144130826	144130880	E033	1
chr8	144130970	144131050	E092,E124	2
chr8	144131065	144131167	E003	1
chr8	144131365	144131575	E007,E033,E089,E091,E109	5
chr8	144131933	144132053	E033	1
chr8	144132311	144132525	E022,E032,E091	3
chr8	144132553	144132660	E080,E124	2
chr8	144132668	144132718	E021	1
chr8	144133016	144133112	E114	1
chr8	144133807	144133932	E118	1
chr8	144133934	144134013	E127	1
chr8	144134137	144134181	E097	1
chr8	144134319	144134442	E034,E124	2
chr8	144134575	144134654	E086	1
chr8	144134694	144134734	E086	1
chr8	144134744	144134835	E100,E114	2
chr8	144134860	144134972	E017,E055,E094	3
chr8	144136073	144136161	E080	1
chr8	144136197	144136550	E005,E007,E008,E017,E021,E022,E032,E055,E056,E080,E081,E082,E086,E088,E091,E109,E114,E116,E120,E121,E123,E126	22
chr8	144136603	144136796	E080,E109	2
chr8	144136995	144137732	E005,E022,E057,E082,E084,E085,E086,E088,E092,E094,E098,E109,E114,E117,E119,E120,E127	17
chr8	144138038	144138088	E089	1
chr8	144138276	144138326	E021	1
chr8	144139159	144139253	E086	1
chr8	144139301	144139425	E086	1
chr8	144140055	144140330	E003,E004,E008,E017,E021,E022,E032,E033,E034,E046,E051,E055,E056,E057,E059,E080,E082,E086,E088,E091,E100,E109,E114,E116,E117,E120,E121,E123,E124,E125,E126,E127	32
chr8	144140390	144140440	E032	1
chr8	144141928	144142105	E080,E098,E118	3
chr8	144144241	144144450	E080	1
chr8	144144467	144144517	E022	1
chr8	144144686	144145028	E008,E034,E080,E081,E082,E089,E100	7
chr8	144145137	144145187	E021	1
chr8	144145353	144145403	E021	1
chr8	144145457	144145613	E005,E007	2
chr8	144145930	144145994	E124	1
chr8	144146155	144146215	E005	1
chr8	144146319	144146379	E003	1
chr8	144146423	144146608	E005,E083,E100,E120	4
chr8	144146713	144146793	E119	1
chr8	144147053	144147107	E126	1
chr8	144147923	144147994	E022,E033	2
chr8	144148192	144148247	E114	1
chr8	144148380	144148430	E021	1
chr8	144149310	144149374	E080	1
chr8	144149446	144149493	E080	1
chr8	144149828	144149919	E022,E051	2
chr8	144149924	144150030	E034,E091	2
chr8	144150059	144151576	E004,E005,E017,E021,E055,E056,E057,E080,E091,E114,E126	11
chr8	144152259	144152905	E003,E004,E005,E007,E008,E021,E022,E028,E050,E055,E056,E057,E080,E081,E082,E083,E088,E091,E114,E118,E119,E120,E121,E122,E123,E126,E127,E128	28
chr8	144152952	144153022	E118	1
chr8	144154623	144154728	E034,E051,E086	3
chr8	144154908	144154958	E017	1
chr8	144155873	144155928	E094	1
chr8	144156397	144156705	E028,E056,E057,E119,E126	5
chr8	144157271	144157331	E003	1
chr8	144157552	144157620	E114	1
chr8	144158124	144158535	E088,E100,E122	3
chr8	144159126	144159248	E088	1
chr8	144159291	144159400	E118	1
chr8	144159507	144159547	E086	1
chr8	144159599	144159661	E100	1
chr8	144159763	144159948	E083,E091	2
chr8	144160214	144160311	E007	1
chr8	144160315	144160454	E022,E098	2
chr8	144160607	144160657	E022	1
chr8	144161242	144161718	E003,E007,E008,E021,E022	5
chr8	144161729	144162387	E003,E007,E008,E021,E022,E091	6
chr8	144162521	144162610	E003,E118	2
chr8	144162614	144162664	E007	1
chr8	144162803	144162867	E003	1
chr8	144162916	144163003	E003,E021,E056	3
chr8	144163030	144163135	E046,E114	2
chr8	144163504	144163659	E021,E022,E033,E089,E118,E124	6
chr8	144163722	144163898	E003	1
chr8	144163908	144163948	E034	1
chr8	144164092	144164142	E114	1
chr8	144164459	144164509	E021	1
chr8	144164594	144164674	E022	1
chr8	144165205	144165292	E022,E122	2
chr8	144165316	144165431	E022,E097,E114	3
chr8	144166402	144166452	E022	1
chr8	144166809	144166882	E097	1
chr8	144168305	144168355	E022	1
chr8	144170388	144170438	E022	1
chr8	144170812	144170877	E114	1
chr8	144170991	144171078	E005,E050	2
chr8	144171201	144171569	E021,E057,E091,E114	4
chr8	144171840	144171973	E057	1
chr8	144172051	144172176	E114	1
chr8	144173039	144173089	E114	1
chr8	144173149	144173189	E086	1
chr8	144174359	144174499	E007,E051	2
chr8	144175405	144175455	E082	1
chr8	144175506	144175602	E008,E125	2
chr8	144175647	144176148	E003,E007,E008,E021,E022,E093	6
chr8	144176244	144177142	E003,E004,E007,E008,E021,E022,E050,E051,E081,E082,E086,E092,E093,E118	14
chr8	144179243	144179293	E114	1
chr8	144179901	144179951	E022	1
chr8	144180178	144180234	E097	1
chr8	144181331	144181381	E032	1
chr8	144182143	144182200	E022	1
chr8	144182639	144182904	E081,E082,E127	3
chr8	144183165	144183605	E003,E004,E007,E008,E017,E021,E022,E050,E080,E086,E088,E089,E090,E092,E093,E114,E118,E121,E122,E125,E127	21
chr8	144183826	144183917	E124	1
chr8	144183937	144184083	E050,E114	2
chr8	144184491	144184593	E093	1
chr8	144186099	144186209	E082	1
chr8	144186240	144186297	E121	1
chr8	144187463	144187503	E086	1
chr8	144187587	144187692	E017,E114	2
chr8	144187721	144187785	E097,E114	2
chr8	144188636	144188764	E021,E033,E086,E114	4
chr8	144189167	144189217	E032	1
chr8	144189611	144189739	E028,E119	2
chr8	144190117	144190240	E123	1
chr8	144190414	144190464	E093	1
chr8	144190778	144190858	E123	1
chr8	144191205	144191416	E082,E117,E127	3
chr8	144192319	144192373	E033	1
chr8	144193396	144193452	E007	1
chr8	144193494	144193585	E021	1
chr8	144193643	144193703	E003	1
chr8	144193938	144193988	E093	1
chr8	144193989	144194696	E022,E029,E034,E046,E050,E051,E081,E082,E089,E093,E114,E116,E121,E122,E124	15
chr8	144195698	144195937	E081,E082	2
chr8	144195992	144196083	E082	1
chr8	144198244	144198315	E007	1
chr8	144198380	144198440	E005	1
chr8	144198450	144199458	E003,E005,E008,E021,E022,E028,E029,E034,E046,E050,E051,E057,E091,E119,E124,E127	16
chr8	144200822	144200906	E051	1
chr8	144201970	144202020	E114	1
chr8	144202283	144202333	E021	1
chr8	144202388	144202689	E003,E022,E029,E046,E051,E124,E127	7
chr8	144203014	144203136	E057,E081,E093,E127	4
chr8	144203336	144203530	E057,E127	2
chr8	144203538	144203588	E021	1
chr8	144203774	144204012	E003,E007,E022,E127	4
chr8	144204097	144204147	E082	1
chr8	144204534	144204584	E034	1
chr8	144204596	144204646	E093	1
chr8	144204710	144205007	E008,E032,E034,E050,E051,E125	6
chr8	144205053	144205174	E005,E032	2
chr8	144205215	144205451	E008,E051,E125	3
chr8	144205528	144205665	E033,E046,E114	3
chr8	144205810	144206317	E032,E033,E051,E118,E125,E126	6
chr8	144206346	144206463	E007,E034,E125	3
chr8	144206491	144206551	E004	1
chr8	144206667	144206870	E034,E055,E059,E081,E082,E083,E088,E089,E090,E092,E126	11
chr8	144207011	144207061	E051	1
chr8	144207072	144207245	E007,E084,E089	3
chr8	144207870	144207910	E086	1
chr8	144208108	144208158	E091	1
chr8	144208233	144208326	E050,E091	2
chr8	144208421	144208475	E081	1
chr8	144208720	144208774	E081	1
chr8	144208817	144208871	E100	1
chr8	144209277	144209364	E021	1
chr8	144209458	144209508	E007	1
chr8	144209750	144210772	E007,E021,E022,E028,E046,E051,E055,E057,E090,E091,E097,E114,E119,E127	14
chr8	144210799	144210938	E003,E114,E119,E127	4
chr8	144210991	144211113	E005,E022,E057	3
chr8	144211191	144211273	E127	1
chr8	144211465	144211515	E046	1
chr8	144211645	144211685	E034	1
chr8	144211706	144211770	E086,E124	2
chr8	144212004	144212085	E017,E100	2
chr8	144212187	144212265	E114	1
chr8	144212291	144212940	E003,E004,E005,E006,E007,E008,E017,E021,E022,E028,E029,E032,E033,E034,E046,E050,E051,E055,E056,E057,E059,E080,E081,E082,E083,E084,E085,E086,E088,E089,E090,E091,E092,E093,E094,E097,E098,E100,E109,E114,E116,E117,E118,E119,E120,E121,E122,E123,E124,E125,E126,E127,E128	53
chr8	144213111	144213161	E082	1
chr8	144213177	144213283	E114,E123	2
chr8	144213329	144213379	E093	1
chr8	144213452	144213609	E022,E124	2
chr8	144213688	144213803	E029,E090,E124	3
chr8	144214505	144214565	E033	1
chr8	144214768	144214893	E008,E033,E100,E118	4
chr8	144214913	144215227	E003,E007,E008,E021,E022,E050,E093,E114,E121	9
chr8	144215837	144215923	E007	1
chr8	144216075	144216139	E124	1
chr8	144216554	144216854	E003,E008,E021,E022,E034,E046,E050,E080,E118	9
chr8	144216884	144217194	E003,E005,E046,E084,E085,E124	6
chr8	144217490	144218112	E017,E029,E033,E034,E046,E050,E051,E059,E086,E093,E098,E100,E109,E116,E123,E124	16
chr8	144218213	144218287	E046	1
chr8	144218570	144218624	E127	1
chr8	144218719	144218769	E114	1
chr8	144219104	144219260	E046,E122	2
chr8	144219857	144219907	E051	1
chr8	144220240	144220339	E032,E082,E100	3
chr8	144220556	144220596	E034	1
chr8	144221169	144221240	E034	1
chr8	144221561	144221619	E022	1
chr8	144221673	144221723	E082	1
chr8	144221726	144221812	E081	1
chr8	144221856	144222611	E003,E004,E005,E007,E008,E021,E022,E029,E032,E033,E050,E051,E055,E056,E081,E082,E086,E088,E090,E093,E120,E122,E123,E124	24
chr8	144222672	144222722	E021	1
chr8	144222789	144222839	E032	1
chr8	144222883	144222963	E008,E097	2
chr8	144223221	144223271	E032	1
chr8	144223372	144223422	E082	1
chr8	144223534	144223688	E059	1
chr8	144224078	144224142	E124	1
chr8	144224268	144224339	E125	1
chr8	144224513	144224564	E007	1
chr8	144224952	144225190	E007,E021,E050,E114	4
chr8	144225294	144225444	E005	1
chr8	144225511	144225745	E003,E005,E081	3
chr8	144226243	144226286	E034	1
chr8	144226354	144226569	E007,E086,E117	3
chr8	144226575	144226658	E097	1
chr8	144227221	144227358	E029,E114,E126	3
chr8	144227461	144227576	E007,E051	2
chr8	144227637	144228014	E003,E055,E056,E081,E086,E089,E090,E092	8
chr8	144228020	144228109	E022,E056,E082,E089,E121	5
chr8	144228121	144228663	E003,E007,E022,E080,E081,E082,E086,E090,E100	9
chr8	144228777	144228827	E082	1
chr8	144229086	144229166	E116	1
chr8	144229255	144229353	E007,E086	2
chr8	144229598	144229648	E093	1
chr8	144229934	144230071	E021,E086,E119	3
chr8	144230112	144230162	E022	1
chr8	144230210	144230546	E003,E007,E008,E021,E022,E033,E034,E050,E051,E089,E093,E121	12
chr8	144231500	144231564	E021	1
chr8	144231600	144231724	E057	1
chr8	144232029	144232239	E006,E046,E055,E056,E080,E081,E082,E086,E088,E089,E090,E092,E098	13
chr8	144232293	144232343	E090	1
chr8	144232348	144232398	E050	1
chr8	144232684	144232734	E022	1
chr8	144232762	144232863	E033	1
chr8	144232939	144232999	E006	1
chr8	144233018	144233091	E022	1
chr8	144233113	144233356	E006,E051,E097,E123	4
chr8	144233382	144233432	E091	1
chr8	144233504	144233636	E050,E081,E114	3
chr8	144234502	144234556	E081	1
chr8	144234580	144234662	E124	1
chr8	144235061	144235127	E021	1
chr8	144235225	144235775	E017,E028,E056,E057,E086,E118,E119,E124,E127	9
chr8	144236119	144236169	E051	1
chr8	144236232	144236292	E125	1
chr8	144236374	144236448	E081	1
chr8	144236501	144236575	E003,E086	2
chr8	144237395	144237515	E118,E124	2
chr8	144238165	144238215	E088	1
chr8	144238317	144238451	E081	1
chr8	144238513	144238675	E090,E119	2
chr8	144238754	144238827	E125	1
chr8	144238859	144238916	E127	1
chr8	144238943	144239150	E033,E050,E081,E125,E127	5
chr8	144239178	144239622	E022,E032,E083,E086,E088,E089,E090,E091,E092,E093,E100,E124	12
chr8	144239675	144239807	E089	1
chr8	144239898	144240062	E007,E022,E089	3
chr8	144240112	144240162	E089	1
chr8	144240344	144240405	E033	1
chr8	144240697	144240747	E092	1
chr8	144240748	144240876	E007,E083	2
chr8	144240991	144242645	E003,E007,E008,E021,E022,E034,E050,E051,E080,E081,E082,E086,E088,E089,E092,E093,E118	17
chr8	144242649	144242739	E046,E082	2
chr8	144242844	144242923	E022	1
chr8	144242960	144243010	E114	1
chr8	144243021	144243144	E022,E084	2
chr8	144243167	144243217	E022	1
chr8	144243230	144243329	E093	1
chr8	144243369	144243482	E022,E086	2
chr8	144244213	144244265	E093	1
chr8	144244768	144244847	E081,E089	2
chr8	144245192	144245242	E121	1
chr8	144247171	144247283	E021,E051,E081	3
chr8	144247361	144247411	E114	1
chr8	144247435	144247516	E021,E118	2
chr8	144247544	144247598	E120	1
chr8	144247805	144247857	E007,E050	2
chr8	144247957	144248042	E034,E050	2
chr8	144250134	144250280	E086,E119	2
chr8	144250281	144250337	E109	1
chr8	144250692	144250745	E086	1
chr8	144250779	144251182	E003,E004,E007,E021,E022,E084,E085,E098,E109,E118	10
chr8	144251271	144251363	E003,E021,E022	3
chr8	144251533	144251609	E089	1
chr8	144251726	144251776	E088	1
chr8	144251826	144253013	E003,E004,E005,E007,E008,E021,E022,E028,E050,E051,E056,E080,E081,E082,E084,E085,E086,E088,E089,E090,E092,E093,E094,E098,E100,E109,E117,E121,E124	29
chr8	144253326	144253390	E124	1
chr8	144253456	144253544	E098	1
chr8	144253596	144253650	E100	1
chr8	144254192	144254232	E034	1
chr8	144254503	144254616	E057	1
chr8	144254682	144254783	E118,E124	2
chr8	144254847	144254970	E109	1
chr8	144255297	144256064	E007,E021,E022,E029,E033,E034,E050,E051,E081,E082,E089,E090,E092,E093,E094,E098,E109,E116,E124	19
chr8	144256076	144256870	E003,E004,E006,E007,E008,E017,E022,E029,E034,E046,E050,E051,E055,E056,E057,E059,E080,E081,E082,E083,E084,E085,E086,E088,E089,E090,E091,E092,E093,E097,E100,E109,E114,E118,E120,E121,E123,E124,E126	39
chr8	144257101	144257469	E029,E033,E046,E084,E085,E086,E117,E123,E124	9
chr8	144257589	144258170	E050,E084,E085,E109	4
chr8	144258472	144258577	E051,E085	2
chr8	144258669	144259172	E084,E085,E086,E124	4
chr8	144259193	144259243	E084	1
chr8	144259482	144259553	E029	1
chr8	144259595	144259655	E029	1
chr8	144260314	144260505	E033,E034,E046	3
chr8	144260556	144260955	E003,E007,E032,E033,E034,E046,E093	7
chr8	144260982	144261200	E007,E033,E034,E046,E051,E088,E114,E124	8
chr8	144261265	144261420	E034,E081,E109,E114	4
chr8	144261425	144261545	E034,E093	2
chr8	144261664	144261704	E086	1
chr8	144262096	144262206	E022	1
chr8	144262448	144262492	E097	1
chr8	144263229	144263279	E055	1
chr8	144263328	144263378	E090	1
chr8	144263508	144263558	E050	1
chr8	144263596	144263989	E005,E034,E046,E050,E051,E057,E082,E083,E093,E109,E125	11
chr8	144264002	144264142	E034,E050,E124	3
chr8	144264212	144264303	E050,E051	2
chr8	144264390	144264709	E050,E086,E093,E118	4
chr8	144264746	144264909	E050	1
chr8	144265078	144265160	E007	1
chr8	144265229	144265356	E007,E017	2
chr8	144265663	144265796	E007,E022,E125	3
chr8	144265840	144265944	E050,E051	2
chr8	144265980	144266030	E022	1
chr8	144266365	144266540	E022,E055,E056	3
chr8	144266833	144266883	E055	1
chr8	144266958	144267123	E051,E055,E059	3
chr8	144267203	144267306	E003,E022	2
chr8	144267397	144267493	E008	1
chr8	144267586	144267826	E003,E007,E022,E086,E089	5
chr8	144268200	144268380	E032,E050,E093,E114,E118	5
chr8	144268442	144268604	E003,E059,E093,E114	4
chr8	144268831	144268881	E021	1
chr8	144269796	144269846	E021	1
chr8	144269964	144270014	E022	1
chr8	144270119	144270772	E021,E022,E029,E034,E046,E050,E083,E086,E088,E089,E090,E092,E093,E100,E114,E117,E123,E124	18
chr8	144271382	144271483	E007,E100	2
chr8	144271652	144271781	E034,E050,E083,E093,E114	5
chr8	144271790	144272149	E007,E017,E029,E034,E046,E125	6
chr8	144272216	144272507	E029,E034,E046,E051,E055,E056,E122,E124,E126,E127	10
chr8	144272545	144273683	E003,E022,E029,E032,E033,E034,E046,E050,E051,E080,E081,E083,E086,E088,E089,E090,E091,E092,E093,E094,E098,E100,E109,E116,E122,E124,E126,E127	28
chr8	144273754	144273928	E034,E093	2
chr8	144274009	144274147	E007,E034	2
chr8	144274203	144274263	E125	1
chr8	144274306	144274422	E050,E051	2
chr8	144274427	144274648	E017,E034,E124	3
chr8	144274657	144274873	E017,E022,E033,E034,E050	5
chr8	144274902	144274967	E022	1
chr8	144275061	144275327	E021,E034,E050,E051,E093,E118	6
chr8	144275368	144275418	E093	1
chr8	144275501	144275598	E034,E046	2
chr8	144275675	144275739	E046,E086	2
chr8	144275766	144275824	E083,E098	2
chr8	144276294	144276724	E005,E022,E086,E088,E123	5
chr8	144278622	144278859	E003,E022,E086	3
chr8	144278973	144279023	E082	1
chr8	144279077	144279284	E021,E022,E033,E034	4
chr8	144279321	144279402	E003	1
chr8	144279667	144279717	E022	1
chr8	144279998	144280096	E022,E123	2
chr8	144280179	144280241	E017,E086	2
chr8	144280874	144280924	E046	1
chr8	144282677	144282727	E051	1
chr8	144282900	144282974	E124	1
chr8	144283035	144283325	E029,E032,E034,E050,E051,E090,E098,E100,E123,E124,E127	11
chr8	144283339	144283389	E090	1
chr8	144283446	144283672	E050,E055,E057,E086,E127	5
chr8	144283774	144283999	E021,E055,E080,E082,E086,E088,E089,E092,E114,E123	10
chr8	144284035	144284085	E089	1
chr8	144284141	144284241	E008	1
chr8	144284408	144284470	E034	1
chr8	144284896	144284950	E056	1
chr8	144285040	144285110	E118	1
chr8	144285182	144285450	E003,E021,E028,E034,E050,E051,E057,E097	8
chr8	144285477	144285527	E114	1
chr8	144285616	144285656	E034	1
chr8	144285713	144285851	E033,E034	2
chr8	144285980	144286147	E032,E034,E097	3
chr8	144286168	144286376	E022,E029,E033,E034,E100,E123	6
chr8	144286424	144286765	E034,E086,E089,E123	4
chr8	144287147	144288540	E007,E022,E029,E032,E033,E034,E046,E080,E083,E086,E088,E090,E091,E097,E098,E100,E109,E116,E122,E123,E124,E127	22
chr8	144288579	144288688	E034,E046	2
chr8	144288693	144288897	E007,E033,E034,E100,E109,E124	6
chr8	144289051	144289105	E100	1
chr8	144289140	144289204	E091	1
chr8	144289214	144289258	E097	1
chr8	144289292	144289356	E124	1
chr8	144289630	144289703	E034,E124	2
chr8	144289794	144290164	E022,E029,E033,E034,E046,E055,E056,E057,E080,E081,E082,E083,E086,E088,E089,E090,E091,E092,E097,E100,E114,E118,E122,E124	24
chr8	144290210	144290296	E088	1
chr8	144290346	144290399	E055	1
chr8	144290469	144290535	E091	1
chr8	144290614	144290709	E098,E100	2
chr8	144290793	144290843	E091	1
chr8	144291138	144291349	E022,E080,E089,E090,E091,E100,E109,E124	8
chr8	144291470	144291552	E124	1
chr8	144291608	144291920	E017,E029,E032,E050,E056,E100,E114,E120,E121,E123,E124,E125,E126,E128	14
chr8	144292103	144292176	E091,E114	2
chr8	144292464	144292881	E003,E008,E021,E022,E050,E051,E088,E091,E123	9
chr8	144293103	144293163	E003	1
chr8	144293606	144293709	E118	1
chr8	144293748	144293886	E033,E034	2
chr8	144293923	144293973	E114	1
chr8	144293983	144294033	E007	1
chr8	144294145	144294199	E100	1
chr8	144294469	144295248	E007,E008,E021,E032,E050,E055,E083,E086,E088,E089,E090,E097,E100,E109,E114,E117,E119,E122,E124,E127	20
chr8	144295259	144295319	E029	1
chr8	144295323	144295373	E021	1
chr8	144295820	144295974	E055,E056,E100,E114	4
chr8	144296012	144296070	E032,E114	2
chr8	144296134	144296238	E021,E022,E089	3
chr8	144296281	144296321	E034	1
chr8	144296505	144296681	E007,E090,E124,E125	4
chr8	144296687	144296842	E007,E050,E093,E114,E119	5
chr8	144296910	144297156	E029,E100,E118,E125	4
chr8	144297499	144297601	E003,E100	2
chr8	144297926	144298067	E050,E080,E098,E118	4
chr8	144298248	144298298	E091	1
chr8	144298423	144298522	E086,E118	2
chr8	144298784	144298984	E034,E046,E093	3
chr8	144299076	144299135	E046	1
chr8	144299228	144299386	E022,E032,E090,E109,E114	5
chr8	144299435	144299617	E005,E034,E093,E114	4
chr8	144299856	144299973	E118	1
chr8	144300021	144300140	E118	1
chr8	144300167	144300283	E017,E029,E050,E051,E080,E081,E086,E100,E114,E118	10
chr8	144300347	144300407	E029	1
chr8	144300423	144303503	E003,E004,E005,E006,E007,E008,E017,E021,E022,E028,E029,E033,E034,E046,E050,E051,E055,E056,E057,E059,E080,E081,E082,E083,E084,E085,E086,E088,E089,E090,E091,E092,E093,E094,E097,E098,E100,E109,E114,E116,E117,E118,E119,E120,E121,E122,E123,E124,E125,E126,E127,E128	52
chr8	144303560	144303610	E007	1
chr8	144303742	144303793	E091	1
chr8	144303813	144303863	E022	1
chr8	144303886	144304052	E022,E092,E100	3
chr8	144304231	144304460	E032,E081,E086,E092,E100	5
chr8	144304468	144304643	E005,E034,E050,E083,E092,E093,E097,E109	8
chr8	144304698	144304792	E093	1
chr8	144304834	144304878	E097	1
chr8	144305232	144305282	E022	1
chr8	144305362	144305548	E005,E114	2
chr8	144305577	144305999	E005,E080,E084,E085,E086,E098,E109,E114,E122	9
chr8	144306309	144306805	E005,E021,E050,E080,E082	5
chr8	144307045	144307095	E032	1
chr8	144307581	144307664	E055	1
chr8	144307696	144307797	E005,E086	2
chr8	144307848	144307900	E007	1
chr8	144308097	144308199	E022	1
chr8	144308660	144308700	E086	1
chr8	144309479	144309951	E003,E004,E005,E007,E008,E017,E021,E022,E034,E050,E051,E055,E056,E080,E083,E086,E088,E089,E090,E091,E092,E097,E114,E117,E121,E123,E124,E126,E127,E128	30
chr8	144310364	144310414	E017	1
chr8	144310419	144310477	E100	1
chr8	144310482	144310650	E051,E082,E086,E088,E097	5
chr8	144310744	144310851	E033	1
chr8	144310996	144311269	E109,E114,E118	3
chr8	144311968	144312018	E007	1
chr8	144312072	144312273	E003,E080,E091,E116	4
chr8	144312336	144312470	E114	1
chr8	144312500	144312560	E029	1
chr8	144312806	144312893	E034	1
chr8	144312915	144313023	E114,E124	2
chr8	144313486	144314094	E003,E004,E006,E007,E008,E017,E021,E022,E029,E033,E034,E046,E050,E051,E055,E056,E057,E059,E080,E085,E086,E088,E089,E090,E091,E092,E093,E097,E098,E109,E114,E117,E121,E123,E124,E126,E127	37
chr8	144314827	144314902	E114	1
chr8	144314964	144315053	E118	1
chr8	144315373	144315472	E005,E022	2
chr8	144315788	144315904	E022,E119	2
chr8	144316368	144316457	E032	1
chr8	144316790	144316861	E007,E022,E093	3
chr8	144316980	144317030	E082	1
chr8	144317077	144317159	E127	1
chr8	144317264	144317337	E081	1
chr8	144317561	144317887	E022,E032,E046,E089,E090,E091,E100,E109,E114,E118,E121,E124	12
chr8	144317913	144318194	E055,E123	2
chr8	144318217	144318417	E032,E051,E114,E123	4
chr8	144318577	144318670	E093	1
chr8	144318731	144318781	E114	1
chr8	144319223	144319277	E056	1
chr8	144319573	144319633	E125	1
chr8	144319801	144319855	E033	1
chr8	144320001	144320051	E021	1
chr8	144320202	144320287	E032,E051	2
chr8	144320551	144320611	E082	1
chr8	144320747	144320809	E005	1
chr8	144321432	144321482	E091	1
chr8	144321718	144321782	E124	1
chr8	144322354	144322587	E029,E093,E125	3
chr8	144322687	144322784	E022,E124	2
chr8	144322887	144322927	E034	1
chr8	144323266	144323330	E124	1
chr8	144323699	144323763	E124	1
chr8	144325046	144325108	E032	1
chr8	144325141	144325888	E003,E004,E006,E032,E033,E034,E046,E050,E051,E055,E056,E057,E080,E081,E086,E088,E090,E093,E097,E098,E100,E114,E116,E118,E123,E124,E125,E126,E128	29
chr8	144326091	144326163	E097,E100	2
chr8	144326235	144326285	E032	1
chr8	144326359	144326430	E034	1
chr8	144326662	144330176	E003,E004,E005,E006,E007,E008,E017,E021,E022,E028,E029,E032,E033,E034,E046,E050,E051,E055,E056,E057,E059,E080,E081,E082,E083,E084,E085,E086,E088,E089,E090,E091,E092,E093,E094,E097,E098,E100,E109,E114,E116,E117,E118,E119,E120,E121,E122,E123,E124,E125,E126,E127,E128	53
chr8	144330286	144330923	E017,E032,E033,E034,E051,E057,E090,E091,E097,E100,E109,E116,E120,E121,E123,E128	16
chr8	144331012	144331275	E029,E032,E034,E116	4
chr8	144331618	144331679	E097,E100	2
chr8	144331841	144331953	E051,E092,E123	3
chr8	144331988	144332038	E091	1
chr8	144332139	144332476	E007,E008,E032,E034,E050,E114	6
chr8	144332493	144332543	E050	1
chr8	144332662	144332989	E033,E034,E100,E124	4
chr8	144333222	144333494	E032,E033,E051,E083,E084,E093,E118	7
chr8	144333720	144333815	E100,E116	2
chr8	144333854	144333904	E017	1
chr8	144334060	144334110	E046	1
chr8	144334786	144334918	E051,E091,E097	3
chr8	144334947	144335018	E083	1
chr8	144335240	144335316	E021,E114	2
chr8	144335621	144335686	E003,E033	2
chr8	144335793	144335843	E032	1
chr8	144335879	144335939	E003,E080	2
chr8	144336041	144336091	E022	1
chr8	144336262	144336348	E118	1
chr8	144336474	144336549	E033,E034	2
chr8	144337433	144337652	E007,E022,E029,E086,E118	5
chr8	144338630	144338677	E097	1
chr8	144338991	144339079	E022,E124	2
chr8	144339146	144339186	E086	1
chr8	144339913	144340040	E017,E125	2
chr8	144340115	144340222	E032	1
chr8	144340942	144340992	E021,E088	2
chr8	144341134	144341217	E081	1
chr8	144341279	144341379	E117	1
chr8	144341384	144341497	E114,E124	2
chr8	144341588	144341638	E022	1
chr8	144342160	144342235	E022,E114	2
chr8	144342686	144342740	E100	1
chr8	144342932	144343153	E097,E114,E118	3
chr8	144343482	144345066	E017,E021,E022,E034,E055,E056,E057,E086,E088,E089,E090,E091,E092,E094,E097,E098,E100,E109,E114,E116,E118,E119,E120,E121,E124,E126,E127	27
chr8	144345107	144345245	E086,E109,E124	3
chr8	144345493	144345543	E007	1
chr8	144345550	144345743	E007,E086,E089,E097,E114	5
chr8	144345769	144346109	E028,E034,E056,E086,E097,E098,E114,E125	8
chr8	144346127	144347360	E004,E005,E006,E007,E008,E017,E022,E029,E032,E051,E055,E056,E059,E080,E081,E082,E083,E084,E085,E086,E089,E090,E091,E092,E097,E098,E100,E109,E114,E117,E118,E120,E121,E122,E123,E124,E125,E126,E128	39
chr8	144347672	144348060	E021,E032,E034,E050,E055,E083,E088,E097,E100,E114,E117,E118,E126	13
chr8	144348324	144351030	E003,E004,E005,E006,E007,E008,E017,E021,E022,E028,E029,E032,E033,E034,E046,E050,E051,E055,E056,E057,E059,E080,E081,E082,E083,E084,E085,E086,E088,E089,E090,E091,E092,E093,E094,E097,E098,E100,E109,E114,E116,E117,E118,E119,E120,E121,E122,E123,E124,E125,E126,E127,E128	53
chr8	144351345	144351404	E114	1
chr8	144351436	144351769	E022,E032,E055,E089,E091,E098,E100,E109,E114,E124	10
chr8	144351770	144352553	E003,E022,E028,E032,E033,E034,E055,E056,E057,E086,E090,E091,E092,E094,E097,E100,E114,E116,E118,E119,E121,E123,E126,E127	24
chr8	144352563	144352629	E022,E100	2
chr8	144352631	144352682	E055	1
chr8	144352794	144352943	E089,E091,E097,E100	4
chr8	144353019	144353088	E098,E100	2
chr8	144353220	144353273	E051	1
chr8	144353294	144353746	E004,E055,E086,E091,E097,E100,E114,E123,E127	9
chr8	144353779	144355062	E007,E021,E022,E032,E034,E051,E082,E086,E090,E091,E093,E097,E098,E100,E109,E114,E117,E119,E121,E127	20
chr8	144355085	144355129	E080	1
chr8	144355168	144355491	E055,E086,E097,E100	4
chr8	144355522	144355732	E055,E093,E097,E100,E118	5
chr8	144355758	144355829	E100	1
chr8	144355844	144355894	E055	1
chr8	144355895	144356005	E097	1
chr8	144356095	144361829	E003,E004,E005,E006,E007,E008,E017,E021,E022,E028,E029,E032,E033,E034,E046,E050,E051,E055,E056,E057,E059,E080,E081,E082,E083,E084,E085,E086,E088,E089,E090,E091,E092,E093,E094,E097,E098,E100,E109,E114,E116,E117,E118,E119,E120,E121,E122,E123,E124,E125,E126,E127,E128	53
chr8	144361859	144362045	E007,E032,E034,E097,E100	5
chr8	144362084	144365353	E003,E004,E005,E006,E007,E008,E017,E021,E022,E028,E029,E032,E033,E034,E046,E050,E051,E055,E056,E057,E059,E080,E081,E082,E083,E084,E085,E086,E088,E089,E090,E091,E092,E093,E094,E097,E098,E100,E109,E114,E116,E117,E118,E119,E120,E121,E122,E123,E124,E125,E126,E127,E128	53
chr8	144365368	144365524	E124	1
chr8	144365544	144365697	E022,E051,E097,E100,E118	5
chr8	144365745	144366052	E003,E022,E050,E051,E086,E089,E091,E097,E118,E125	10
chr8	144366076	144366126	E032	1
chr8	144366274	144366324	E051	1
chr8	144366666	144367859	E003,E006,E007,E008,E017,E021,E022,E032,E033,E034,E046,E050,E051,E059,E086,E088,E089,E091,E093,E097,E100,E114,E118,E122,E123,E124	26
chr8	144367958	144368187	E034,E080,E097,E117	4
chr8	144368207	144368357	E007,E021,E097,E100	4
chr8	144368429	144368479	E021	1
chr8	144368570	144368669	E007,E022	2
chr8	144368710	144368804	E056,E089	2
chr8	144368841	144368942	E007,E098	2
chr8	144368950	144369207	E091,E118	2
chr8	144369235	144369306	E100	1
chr8	144370077	144370157	E057	1
chr8	144370653	144370769	E032,E091,E100,E123	4
chr8	144370878	144370989	E007,E080,E086	3
chr8	144371071	144372435	E003,E004,E007,E008,E017,E021,E022,E029,E032,E033,E034,E046,E050,E051,E056,E080,E081,E082,E086,E088,E089,E090,E091,E092,E093,E097,E100,E109,E114,E116,E118,E119,E123,E124,E125,E126	36
chr8	144372484	144374446	E003,E004,E005,E006,E007,E008,E017,E021,E022,E028,E029,E032,E033,E034,E046,E050,E051,E055,E056,E057,E059,E080,E081,E082,E083,E084,E085,E086,E088,E089,E090,E091,E092,E093,E094,E097,E098,E100,E109,E114,E116,E117,E118,E119,E120,E121,E122,E123,E124,E125,E126,E127,E128	53
chr8	144374647	144374942	E003,E006,E017,E021,E022,E050,E055,E056,E059,E089,E091,E092,E093,E100,E109,E114,E119,E121,E123,E126,E127	21
chr8	144374944	144375134	E006,E057,E091,E117	4
chr8	144375169	144375345	E022,E032,E086,E097,E100,E114,E116	7
chr8	144375360	144375641	E022,E100,E114,E123	4
chr8	144375806	144376679	E003,E004,E034,E050,E051,E080,E083,E086,E089,E090,E091,E093,E097,E114,E118,E123,E124,E125	18
chr8	144377272	144377482	E081,E082,E083,E086,E089,E090,E100,E120,E121	9
chr8	144377625	144377675	E051	1
chr8	144377678	144377718	E034	1
chr8	144377742	144377872	E034,E046,E100	3
chr8	144377932	144378021	E118	1
chr8	144378061	144378132	E091,E100	2
chr8	144378202	144378268	E097	1
chr8	144378283	144378371	E100	1
chr8	144378441	144378668	E007,E100,E118	3
chr8	144378863	144378913	E021	1
chr8	144379049	144379146	E097,E100	2
chr8	144379320	144379370	E091	1
chr8	144379609	144379663	E100	1
chr8	144380275	144380373	E003,E021	2
chr8	144380533	144380825	E003,E022,E034,E086,E093,E100,E124,E125	8
chr8	144380851	144380901	E082	1
chr8	144382455	144382505	E082	1
chr8	144382529	144382619	E100	1
chr8	144382636	144382706	E118	1
chr8	144382839	144383103	E022,E028,E050,E055,E056,E057,E082,E086,E089,E091,E097,E098,E100,E109,E117,E118,E119,E120,E127,E128	20
chr8	144383351	144383406	E021	1
chr8	144383408	144383616	E021,E055,E114,E116	4
chr8	144383671	144383751	E123	1
chr8	144383956	144384006	E022	1
chr8	144384115	144384377	E021,E059,E080,E086,E114	5
chr8	144384415	144384514	E086	1
chr8	144384600	144384704	E056,E114	2
chr8	144384744	144384812	E017	1
chr8	144385395	144385449	E032,E050,E051	3
chr8	144385466	144385516	E021	1
chr8	144385625	144385783	E021,E123	2
chr8	144386257	144386405	E021,E022,E028	3
chr8	144386481	144386552	E006,E007	2
chr8	144386719	144386917	E003,E021,E022,E100,E114,E118	6
chr8	144387746	144387870	E017,E114	2
chr8	144387888	144387948	E003	1
chr8	144387979	144388029	E083	1
chr8	144388730	144389182	E003,E004,E005,E008,E017,E021,E022,E029,E032,E033,E034,E046,E050,E051,E055,E059,E080,E082,E091,E093,E109,E114,E116,E118,E121,E122,E123	27
chr8	144390633	144390737	E021	1
chr8	144390748	144390966	E088,E093,E100,E114,E118	5
chr8	144391100	144391181	E114	1
chr8	144391619	144391669	E093	1
chr8	144391817	144391857	E086	1
chr8	144391874	144391960	E093	1
chr8	144391979	144392115	E100,E109,E118	3
chr8	144392120	144393700	E004,E005,E006,E007,E017,E021,E022,E028,E050,E055,E056,E057,E059,E080,E083,E086,E088,E089,E090,E091,E097,E098,E100,E109,E114,E118,E120,E121,E122,E123,E124,E125,E126,E128	34
chr8	144393763	144393860	E059	1
chr8	144393901	144394294	E055,E056,E059,E100,E122	5
chr8	144394521	144394595	E055,E097	2
chr8	144394617	144394677	E006	1
chr8	144394779	144394829	E022	1
chr8	144395153	144395463	E017,E055,E056,E080,E100,E114,E120,E121,E125,E126,E127,E128	12
chr8	144396027	144396085	E100	1
chr8	144396117	144396192	E093	1
chr8	144396199	144396261	E100	1
chr8	144396285	144396335	E021	1
chr8	144397036	144397100	E114,E127	2
chr8	144397135	144397286	E003,E017,E021,E022,E029,E032,E034,E046,E050,E055,E056,E059,E080,E081,E082,E083,E086,E088,E089,E090,E091,E093,E098,E109,E114,E117,E118,E121,E124,E126,E128	31
chr8	144397510	144397626	E124,E125	2
chr8	144397802	144397923	E055,E114	2
chr8	144398010	144398073	E100	1
chr8	144398281	144398411	E100	1
chr8	144398450	144398633	E050,E098,E100,E118	4
chr8	144398844	144398982	E022,E124	2
chr8	144399119	144399204	E100	1
chr8	144399284	144399399	E090,E118	2
chr8	144399648	144399703	E055,E100	2
chr8	144399944	144400013	E005,E032	2
chr8	144400793	144400847	E100	1
chr8	144400928	144400996	E022	1
chr8	144401030	144401185	E003,E034,E114	3
chr8	144401289	144401371	E028	1
chr8	144401731	144401782	E114	1
chr8	144402112	144402176	E124	1
chr8	144402711	144403312	E050,E080,E097,E100,E124	5
chr8	144403417	144403511	E051,E114	2
chr8	144403530	144403574	E097	1
chr8	144403852	144403902	E082	1
chr8	144405034	144405074	E086	1
chr8	144405342	144405419	E097	1
chr8	144406158	144406291	E022,E083,E124	3
chr8	144406660	144406714	E033	1
chr8	144406905	144407009	E017,E051	2
chr8	144407050	144407221	E050,E093	2
chr8	144407710	144407806	E124	1
chr8	144407883	144407983	E093,E124	2
chr8	144407984	144408058	E097	1
chr8	144408093	144408814	E021,E029,E032,E033,E046,E050,E051,E086,E091,E093,E098,E100,E124	13
chr8	144409126	144409177	E086	1
chr8	144409213	144409263	E055	1
chr8	144409297	144409370	E124	1
chr8	144409422	144409491	E021,E022	2
chr8	144409606	144409656	E032	1
chr8	144409722	144409912	E051,E086,E100	3
chr8	144409913	144410032	E022,E081	2
chr8	144410110	144410170	E046	1
chr8	144410208	144410269	E029	1
chr8	144410294	144410379	E046	1
chr8	144410575	144411288	E017,E022,E029,E033,E046,E050,E055,E056,E083,E097,E100,E114,E122,E124,E125,E128	16
chr8	144411346	144411435	E100	1
chr8	144411757	144411886	E091,E093	2
chr8	144411978	144412018	E034	1
chr8	144412077	144412164	E093	1
chr8	144412452	144412866	E093	1
chr8	144413063	144413113	E051	1
chr8	144413403	144413756	E021,E022,E093,E097,E100,E116,E118	7
chr8	144413765	144413819	E100	1
chr8	144413902	144414026	E089,E093	2
chr8	144414077	144414679	E003,E008,E022,E033,E034,E057,E083,E093,E097,E100,E114,E118,E123,E124,E127	15
chr8	144414722	144415403	E007,E021,E029,E032,E046,E051,E093,E098,E100,E114,E123,E124	12
chr8	144415645	144418230	E003,E004,E005,E006,E007,E008,E017,E021,E022,E028,E029,E032,E033,E034,E046,E050,E051,E055,E056,E057,E059,E080,E081,E082,E083,E084,E085,E086,E088,E089,E090,E091,E092,E093,E094,E097,E098,E100,E109,E114,E116,E117,E118,E119,E120,E121,E122,E123,E124,E125,E126,E127,E128	53
chr8	144418467	144418517	E046	1
chr8	144418524	144418614	E034,E097,E114	3
chr8	144418634	144418745	E033,E124	2
chr8	144419586	144420438	E005,E029,E032,E033,E034,E046,E050,E051,E084,E090,E091,E092,E100,E109,E117,E118,E122,E123,E124,E127	20
chr8	144420772	144421353	E003,E021,E022,E032,E033,E046,E093,E109	8
chr8	144421386	144421539	E021,E032,E046	3
chr8	144421601	144421737	E007,E032,E033,E114,E125	5
chr8	144421818	144421868	E021	1
chr8	144422530	144422580	E021	1
chr8	144422999	144423049	E021	1
chr8	144423093	144423181	E022,E081	2
chr8	144423187	144423244	E093	1
chr8	144423453	144424077	E007,E022,E029,E034,E046,E093,E097,E123,E124	9
chr8	144425252	144425997	E022,E032,E050,E051,E081,E086,E090,E093,E100,E114,E117,E121,E122,E123	14
chr8	144426068	144426118	E114	1
chr8	144426157	144426537	E005,E021,E093	3
chr8	144426593	144426700	E007,E093	2
chr8	144426711	144428523	E007,E021,E029,E032,E033,E050,E051,E055,E056,E080,E083,E086,E088,E089,E090,E091,E092,E093,E097,E100,E117,E118,E122,E123,E124,E126	26
chr8	144428605	144428664	E093	1
chr8	144428725	144428784	E093	1
chr8	144428796	144429067	E050,E051,E093,E100,E114,E123	6
chr8	144429777	144429914	E050,E055,E056,E121,E125,E128	6
chr8	144429919	144430051	E093	1
chr8	144430130	144430180	E022,E086	2
chr8	144430208	144430258	E114	1
chr8	144430260	144430313	E022,E032	2
chr8	144430381	144431145	E029,E034,E088,E091,E093,E118	6
chr8	144431186	144431325	E021,E022,E086,E093	4
chr8	144431482	144431532	E021	1
chr8	144431585	144431658	E093	1
chr8	144432196	144432478	E005,E029,E050,E051,E083,E093,E124	7
chr8	144433029	144433271	E021,E022,E080,E097,E123	5
chr8	144433328	144433433	E093	1
chr8	144433565	144433735	E021,E022,E029,E124	4
chr8	144433862	144433996	E021,E093	2
chr8	144434252	144434756	E017,E029,E046,E050,E051,E093,E100,E124	8
chr8	144434783	144435010	E029,E050,E051,E124	4
chr8	144435703	144435753	E021	1
chr8	144435756	144435910	E029,E088,E093	3
chr8	144436128	144436507	E082,E088,E093,E097,E122	5
chr8	144436516	144436566	E091	1
chr8	144436919	144438579	E005,E007,E017,E021,E022,E028,E029,E032,E033,E034,E046,E050,E051,E055,E056,E057,E081,E082,E086,E088,E089,E090,E092,E093,E098,E100,E117,E118,E121,E124,E125,E126	32
chr8	144438648	144438691	E086	1
chr8	144438789	144438909	E086,E124	2
chr8	144439354	144439456	E093	1
chr8	144439514	144439564	E114	1
chr8	144439911	144439961	E093	1
chr8	144440140	144440196	E114	1
chr8	144440451	144440565	E022,E093	2
chr8	144440658	144440892	E005,E022,E034,E093,E124	5
chr8	144440954	144441018	E093	1
chr8	144441445	144441505	E003	1
chr8	144441510	144441705	E003,E021,E093,E118	4
chr8	144441707	144441813	E086,E093,E100	3
chr8	144441865	144441982	E050,E093,E118	3
chr8	144442012	144442134	E022,E091,E093	3
chr8	144442143	144442193	E021	1
chr8	144442393	144444151	E003,E005,E008,E021,E022,E032,E033,E034,E050,E051,E055,E056,E059,E081,E082,E083,E086,E089,E090,E091,E092,E093,E098,E100,E114,E116,E117,E118,E119,E120,E121,E124,E125,E127,E128	35
chr8	144444154	144444204	E121	1
chr8	144444205	144444263	E128	1
chr8	144444756	144444806	E021	1
chr8	144445046	144445148	E100	1
chr8	144445205	144445255	E091	1
chr8	144445266	144445410	E021,E022,E083,E120,E124	5
chr8	144445666	144445788	E124	1
chr8	144445846	144445896	E083	1
chr8	144446027	144446117	E007,E021	2
chr8	144446193	144446243	E021	1
chr8	144446356	144446433	E022,E088	2
chr8	144446851	144446929	E032,E046	2
chr8	144446970	144447020	E017	1
chr8	144447315	144447374	E032	1
chr8	144447468	144447869	E022,E033,E051,E080,E086,E090,E114,E121	8
chr8	144447912	144447963	E034	1
chr8	144447986	144448108	E007,E128	2
chr8	144448159	144448209	E021	1
chr8	144448343	144448524	E083,E114,E123	3
chr8	144448578	144449357	E006,E007,E017,E021,E028,E029,E032,E033,E034,E046,E050,E051,E055,E059,E080,E082,E083,E086,E088,E089,E090,E091,E093,E100,E114,E116,E118,E120,E123,E124	30
chr8	144449600	144453349	E003,E004,E005,E006,E007,E008,E017,E021,E022,E028,E029,E032,E033,E034,E046,E050,E051,E055,E056,E057,E059,E080,E081,E082,E083,E084,E085,E086,E088,E089,E090,E091,E092,E093,E094,E097,E098,E100,E109,E114,E116,E117,E118,E119,E120,E121,E122,E123,E124,E125,E126,E127,E128	53
chr8	144453360	144453496	E093,E116	2
chr8	144453547	144453788	E033,E086,E093,E118	4
chr8	144453812	144453852	E034	1
chr8	144453859	144453909	E021	1
chr8	144454069	144454216	E021,E029,E046	3
chr8	144454257	144454491	E021,E032,E050,E090,E100	5
chr8	144454520	144455018	E003,E021,E022,E086,E091,E118,E121	7
chr8	144455882	144456040	E021,E022,E032,E091	4
chr8	144456318	144457146	E003,E007,E029,E032,E034,E055,E056,E086,E091,E093,E097,E100,E114,E118,E125,E126,E127	17
chr8	144457192	144457232	E086	1
chr8	144457403	144457453	E032	1
chr8	144457501	144457876	E055,E091,E093,E118,E126	5
chr8	144457933	144458160	E034,E055,E086,E091,E114,E118	6
chr8	144458174	144458236	E034	1
chr8	144458249	144458299	E017	1
chr8	144458316	144458549	E021,E032,E118	3
chr8	144458616	144458656	E086	1
chr8	144458698	144458803	E034,E083	2
chr8	144458845	144459005	E005,E007,E017,E034,E114,E117,E123,E125	8
chr8	144459080	144459146	E022,E083,E128	3
chr8	144459448	144459620	E022,E056,E086,E118	4
chr8	144459621	144459712	E097,E114	2
chr8	144459753	144459846	E007,E098,E124	3
chr8	144460000	144460070	E114	1
chr8	144460113	144460223	E034,E093	2
chr8	144460281	144460395	E033,E086,E100,E114	4
chr8	144460590	144460640	E093	1
chr8	144460654	144460743	E086,E118	2
chr8	144460860	144460983	E029,E091,E093,E097	4
chr8	144461045	144461178	E033,E114,E118	3
chr8	144461344	144461430	E091	1
chr8	144461470	144461568	E003,E098	2
chr8	144461625	144461718	E116	1
chr8	144461723	144462348	E007,E017,E021,E022,E028,E032,E033,E034,E046,E050,E056,E059,E080,E086,E089,E090,E091,E100,E109,E114,E116,E118,E119,E121,E123,E124,E126,E127	28
chr8	144462392	144462538	E118,E123	2
chr8	144462592	144462850	E021,E033,E094,E114,E118	5
chr8	144462904	144462978	E034,E091	2
chr8	144463075	144463178	E118	1
chr8	144463271	144463422	E100,E118	2
chr8	144463459	144463980	E017,E029,E033,E055,E091,E093,E100,E118,E124	9
chr8	144463997	144464364	E021,E032,E034,E086,E091,E093,E118	7
chr8	144464373	144464563	E032,E033,E091,E093	4
chr8	144464646	144464696	E093	1
chr8	144464728	144465425	E007,E032,E033,E034,E046,E050,E051,E083,E090,E091,E092,E093,E100,E114,E116,E117,E118,E119,E125,E127	20
chr8	144465430	144466976	E003,E004,E006,E007,E008,E017,E021,E022,E028,E029,E032,E033,E034,E046,E050,E051,E055,E056,E059,E080,E081,E082,E083,E084,E085,E086,E088,E089,E090,E091,E092,E093,E094,E097,E098,E100,E109,E114,E116,E117,E118,E119,E120,E121,E123,E124,E125,E126,E127	49
chr8	144466980	144468455	E003,E004,E006,E007,E008,E017,E021,E022,E028,E029,E032,E033,E034,E046,E050,E051,E055,E056,E057,E059,E080,E081,E082,E083,E084,E086,E088,E089,E090,E091,E092,E093,E097,E098,E100,E109,E114,E116,E117,E118,E119,E120,E121,E122,E123,E124,E125,E126,E127,E128	50
chr8	144468482	144468562	E119	1
chr8	144468579	144468674	E007,E021,E091	3
chr8	144468817	144468867	E093	1
chr8	144468873	144469420	E003,E007,E017,E021,E029,E032,E050,E086,E116,E117,E119,E123,E124,E125	14
chr8	144469790	144470647	E007,E021,E022,E032,E080,E082,E086,E091,E114,E116,E123	11
chr8	144470763	144470825	E050	1
chr8	144471142	144471192	E114	1
chr8	144471274	144471344	E021,E118	2
chr8	144471468	144471694	E080,E100	2
chr8	144471753	144472058	E080,E097,E100	3
chr8	144472149	144472548	E029,E090,E097,E100,E114,E117,E121	7
chr8	144472696	144472850	E029,E093	2
chr8	144472998	144473038	E034	1
chr8	144473088	144473149	E021,E086,E100	3
chr8	144473170	144473454	E022,E082,E089,E090,E091,E100,E114,E118	8
chr8	144473754	144473857	E017,E032,E114	3
chr8	144473956	144474006	E032	1
chr8	144474323	144474435	E086,E124	2
chr8	144474531	144474623	E083	1
chr8	144474980	144475058	E121	1
chr8	144475077	144475151	E118	1
chr8	144475189	144475429	E007,E021,E083,E086,E114,E117	6
chr8	144475434	144475494	E029	1
chr8	144475670	144475751	E022,E118	2
chr8	144475903	144475953	E022	1
chr8	144476054	144476121	E100	1
chr8	144476201	144476261	E007,E021	2
chr8	144476308	144476417	E003,E022,E118	3
chr8	144476491	144476553	E100	1
chr8	144476607	144477217	E006,E021,E032,E050,E051,E084,E088,E089,E090,E093,E100,E117,E118	13
chr8	144477847	144477953	E128	1
chr8	144477991	144478230	E007,E017,E032,E033,E119,E125	6
chr8	144478234	144478404	E032,E090,E093,E124	4
chr8	144478494	144478651	E017,E051,E124	3
chr8	144478868	144478987	E021,E022,E093,E118	4
chr8	144479014	144479074	E005	1
chr8	144479134	144479354	E008,E021,E032,E093	4
chr8	144479413	144479480	E114	1
chr8	144479626	144479722	E086,E100,E116	3
chr8	144479744	144482155	E003,E005,E006,E007,E008,E021,E022,E029,E032,E033,E034,E050,E051,E055,E056,E080,E083,E086,E088,E089,E090,E091,E092,E093,E097,E100,E114,E116,E117,E118,E119,E120,E121,E123,E124	35
chr8	144482179	144482253	E051,E118	2
chr8	144482287	144482628	E033,E051,E083,E091,E093,E119	6
chr8	144482647	144482687	E086	1
chr8	144482699	144484114	E003,E004,E005,E006,E007,E008,E017,E021,E022,E028,E029,E032,E033,E034,E046,E050,E051,E055,E056,E057,E059,E080,E081,E082,E083,E084,E085,E086,E088,E089,E090,E091,E092,E093,E094,E097,E098,E100,E109,E114,E116,E117,E118,E119,E120,E121,E122,E123,E124,E125,E126,E127,E128	53
chr8	144484144	144485363	E003,E004,E006,E007,E017,E021,E022,E028,E032,E033,E034,E046,E055,E056,E059,E080,E083,E086,E088,E089,E090,E091,E092,E093,E097,E114,E117,E118,E120,E121,E122,E123,E124,E127	34
chr8	144485484	144485709	E021,E055,E088,E091,E123	5
chr8	144485802	144485894	E091	1
chr8	144486239	144486294	E021,E086	2
chr8	144486344	144486590	E007,E021,E051,E093,E100,E116	6
chr8	144486671	144486980	E022,E034,E091,E093,E098,E118,E121	7
chr8	144487023	144487743	E003,E021,E034,E050,E051,E055,E057,E059,E082,E093,E098,E114,E116,E118,E120,E121,E123,E127	18
chr8	144487891	144489091	E007,E021,E032,E033,E051,E055,E080,E086,E089,E090,E091,E097,E100,E114,E116,E117,E118,E120,E121,E123	20
chr8	144489107	144489265	E007,E118	2
chr8	144489321	144489491	E050,E093,E114,E116,E117,E121	6
chr8	144489507	144489557	E093	1
chr8	144489559	144490747	E003,E004,E006,E007,E008,E017,E021,E022,E028,E029,E032,E033,E034,E046,E050,E051,E055,E056,E059,E080,E081,E082,E083,E084,E085,E086,E088,E089,E090,E091,E092,E093,E094,E097,E098,E100,E109,E114,E116,E117,E118,E119,E121,E123,E124,E125,E126,E127,E128	49
chr8	144490810	144491001	E007,E008,E100,E114,E118	5
chr8	144491044	144491358	E003,E032,E056,E091,E093,E098,E114	7
chr8	144491453	144491519	E100	1
chr8	144491533	144491605	E034	1
chr8	144491619	144491669	E055	1
chr8	144491731	144491781	E007	1
chr8	144491879	144492294	E006,E007,E017,E022,E034,E051,E055,E056,E080,E100,E114,E118,E120,E121,E126,E127,E128	17
chr8	144492958	144493002	E080	1
chr8	144493443	144493545	E007	1
chr8	144493669	144493753	E086,E093	2
chr8	144493839	144493902	E055,E093	2
chr8	144493938	144494087	E007,E022	2
chr8	144494508	144494558	E046	1
chr8	144494719	144494873	E022,E125	2
chr8	144494932	144495057	E093	1
chr8	144495129	144495169	E086	1
chr8	144495282	144495361	E114	1
chr8	144495581	144495631	E114	1
chr8	144495703	144495783	E059	1
chr8	144496854	144497559	E004,E006,E008,E017,E021,E028,E032,E050,E055,E056,E057,E059,E080,E090,E091,E092,E093,E114,E116,E117,E120,E121,E128	23
chr8	144497622	144497672	E114	1
chr8	144499181	144499231	E093	1
chr8	144499242	144499302	E003	1
chr8	144499555	144499702	E084,E091,E100	3
chr8	144499933	144499986	E021,E032	2
chr8	144499993	144500145	E091,E117	2
chr8	144500244	144500317	E051	1
chr8	144500871	144500944	E033	1
chr8	144501005	144501105	E046,E051	2
chr8	144501127	144501215	E022	1
chr8	144501433	144502137	E003,E007,E008,E021,E028,E057,E086,E091,E117,E119,E127	11
chr8	144502256	144502563	E003,E007,E021,E086,E089,E118	6
chr8	144502618	144503038	E007,E008,E021,E083,E118,E124	6
chr8	144503051	144503154	E007	1
chr8	144503200	144503959	E003,E004,E007,E008,E021,E022,E034,E050,E056,E083,E086,E091,E092,E093,E098,E118,E119,E127	18
chr8	144504005	144504808	E003,E007,E008,E021,E022,E034,E055,E056,E081,E086,E089,E090,E091,E092,E093,E097,E100,E114,E117,E118,E119,E121,E125,E127	24
chr8	144504845	144505456	E003,E004,E007,E008,E021,E022,E034,E086,E088,E089,E090,E091,E093,E100,E120,E121,E123,E124	18
chr8	144505503	144505814	E003,E021,E022,E032,E034,E086,E100,E118	8
chr8	144505960	144506432	E003,E021,E022,E034,E100,E118,E120,E124	8
chr8	144506461	144506632	E022,E100,E125	3
chr8	144506704	144506910	E007,E021,E086,E100,E114,E118	6
chr8	144506913	144507076	E032,E046,E093	3
chr8	144507189	144507239	E022	1
chr8	144507483	144507553	E118	1
chr8	144507559	144507688	E032	1
chr8	144507733	144507964	E007,E021,E022,E051,E125	5
chr8	144507980	144514041	E003,E004,E005,E006,E007,E008,E017,E021,E022,E028,E029,E032,E033,E034,E046,E050,E051,E055,E056,E057,E059,E080,E081,E082,E083,E084,E085,E086,E088,E089,E090,E091,E092,E093,E094,E097,E098,E100,E109,E114,E116,E117,E118,E119,E120,E121,E122,E123,E124,E125,E126,E127,E128	53
chr8	144514048	144514749	E006,E007,E021,E022,E029,E032,E034,E046,E051,E086,E088,E091,E093,E097,E100,E114,E117,E118,E124	19
chr8	144514815	144514916	E007,E034,E051,E100	4
chr8	144515024	144515074	E032	1
chr8	144515134	144515184	E022	1
chr8	144515220	144515902	E004,E006,E007,E032,E034,E055,E056,E057,E059,E083,E088,E090,E091,E093,E098,E100,E114,E118,E121,E124,E125	21
chr8	144516301	144516496	E007,E021,E032,E055,E100,E117	6
chr8	144516497	144516621	E032,E086,E093,E121	4
chr8	144516633	144517915	E003,E004,E007,E008,E017,E021,E022,E029,E032,E033,E034,E046,E050,E051,E055,E056,E082,E083,E084,E086,E088,E089,E090,E091,E092,E093,E097,E098,E100,E109,E114,E116,E117,E118,E120,E121,E124,E125	38
chr8	144517918	144518624	E005,E021,E032,E033,E051,E082,E086,E089,E090,E091,E092,E093,E097,E098,E100,E118,E121,E124	18
chr8	144518633	144518695	E086	1
chr8	144518697	144518757	E029	1
chr8	144518762	144518884	E118	1
chr8	144518971	144519060	E050,E090	2
chr8	144519068	144519260	E080,E086,E089,E100,E119	5
chr8	144519263	144519363	E098,E118	2
chr8	144519425	144519562	E034,E086,E097,E100	4
chr8	144519585	144519955	E032,E055,E056,E084,E085,E086,E090,E091,E118	9
chr8	144520032	144520163	E051,E086,E100	3
chr8	144520324	144520535	E017,E032,E055,E114,E117,E125	6
chr8	144520563	144520613	E051	1
chr8	144520629	144520708	E022	1
chr8	144520861	144520915	E033	1
chr8	144521181	144521231	E050	1
chr8	144521310	144521383	E034,E050	2
chr8	144521579	144521669	E098	1
chr8	144521689	144521840	E021,E080,E082,E089,E127	5
chr8	144522352	144522406	E100	1
chr8	144522543	144522664	E022,E100,E121	3
chr8	144522768	144522987	E086,E089,E093,E100,E114	5
chr8	144523229	144523353	E051,E100	2
chr8	144523358	144523422	E007	1
chr8	144523476	144524237	E051,E083,E089,E090,E091,E093,E097,E098,E100,E114,E120,E121	12
chr8	144524298	144524352	E100	1
chr8	144524527	144524660	E032,E050,E051,E080,E081,E086,E097,E100,E118	9
chr8	144525036	144525220	E056,E100,E127	3
chr8	144525629	144525715	E093	1
chr8	144525904	144525984	E059	1
chr8	144526479	144526568	E093	1
chr8	144526644	144526694	E114	1
chr8	144526768	144526808	E034	1
chr8	144526837	144526887	E046	1
chr8	144526900	144526954	E127	1
chr8	144528129	144528369	E007,E055,E086,E089,E118,E125,E128	7
chr8	144528391	144528441	E007	1
chr8	144528539	144528778	E006,E007,E021,E051,E118	5
chr8	144528830	144529464	E003,E004,E005,E006,E007,E008,E021,E022,E055,E056,E086,E088,E089,E090,E091,E097,E100,E114,E118,E121,E123,E125	22
chr8	144529475	144529529	E100	1
chr8	144529567	144529805	E005,E006,E007,E021,E114,E121	6
chr8	144529907	144530080	E029,E100,E118	3
chr8	144530546	144530638	E093,E100	2
chr8	144531250	144531346	E007,E114	2
chr8	144531359	144531476	E119	1
chr8	144531478	144531596	E004,E022,E051,E081,E082	5
chr8	144531610	144531680	E118	1
chr8	144531838	144532022	E056,E091,E118	3
chr8	144532063	144532135	E118	1
chr8	144532371	144532473	E118	1
chr8	144532998	144533116	E125,E127	2
chr8	144533274	144533324	E017	1
chr8	144533514	144533565	E034	1
chr8	144534006	144534066	E021	1
chr8	144534135	144534235	E124	1
chr8	144534402	144534531	E091,E093,E121	3
chr8	144534589	144534671	E007,E100	2
chr8	144534742	144534802	E093	1
chr8	144534852	144535418	E006,E017,E033,E034,E050,E051,E055,E093,E100,E116,E117,E119,E123	13
chr8	144535487	144535612	E017,E100	2
chr8	144535924	144536059	E006,E091,E093,E123	4
chr8	144536101	144536188	E003,E028,E123	3
chr8	144536199	144537324	E005,E006,E017,E028,E029,E033,E046,E050,E051,E055,E056,E057,E059,E080,E083,E084,E085,E088,E089,E090,E091,E093,E094,E097,E100,E109,E114,E117,E118,E119,E120,E121,E122,E123,E124,E125,E126,E127,E128	39
chr8	144537372	144537439	E124	1
chr8	144537831	144537907	E118	1
chr8	144538066	144538119	E021,E022,E090,E093,E097	5
chr8	144538526	144538576	E114	1
chr8	144539036	144539106	E022	1
chr8	144539217	144539292	E114	1
chr8	144540394	144540474	E123	1
chr8	144540514	144540564	E093	1
chr8	144541341	144541412	E034	1
chr8	144541610	144541861	E126	1
chr8	144542581	144542720	E029,E034,E093,E100,E120	5
chr8	144542728	144543209	E005,E007,E034,E046,E056,E092,E093,E100,E114	9
chr8	144543226	144543271	E034	1
chr8	144543406	144545204	E005,E007,E017,E021,E022,E028,E032,E033,E034,E046,E057,E081,E086,E090,E091,E092,E093,E097,E098,E100,E114,E116,E118,E123	24
chr8	144545565	144545870	E021,E032,E034,E080,E086,E091,E093,E118	8
chr8	144545877	144545973	E021,E091	2
chr8	144545985	144546025	E086	1
chr8	144546085	144546137	E034,E114	2
chr8	144546164	144546241	E088	1
chr8	144546275	144546394	E081,E086,E093	3
chr8	144546527	144546576	E097	1
chr8	144546586	144546636	E093	1
chr8	144546673	144546752	E007,E021	2
chr8	144546838	144546966	E029	1
chr8	144546989	144547099	E032,E093	2
chr8	144547202	144547335	E003,E022,E033,E051	4
chr8	144547422	144547492	E118	1
chr8	144547835	144547903	E021,E091	2
chr8	144547914	144547999	E034,E114	2
chr8	144548122	144548308	E093,E118	2
chr8	144548357	144548441	E007,E022	2
chr8	144548479	144548549	E118	1
chr8	144548612	144548715	E021,E114	2
chr8	144548764	144550119	E003,E004,E007,E008,E021,E022,E033,E081,E082,E083,E086,E088,E089,E090,E092,E093,E094,E097,E098,E100,E120,E121	22
chr8	144550181	144550319	E003,E032,E082,E114	4
chr8	144550361	144550666	E007,E008,E022,E086	4
chr8	144550842	144550904	E007,E086	2
chr8	144550964	144551123	E003,E007,E093,E100	4
chr8	144551267	144552548	E003,E007,E008,E021,E022,E029,E034,E055,E056,E083,E086,E089,E090,E100,E114,E120,E121,E124,E127	19
chr8	144552556	144553834	E003,E006,E007,E021,E022,E055,E081,E082,E083,E086,E088,E089,E090,E092,E093,E097,E100,E114,E118,E120,E121	21
chr8	144553911	144555350	E007,E021,E022,E055,E056,E080,E081,E082,E083,E086,E088,E089,E090,E091,E092,E093,E097,E098,E100,E114,E118,E120,E121,E126	24
chr8	144555372	144555537	E003,E007,E034,E046,E093,E100	6
chr8	144555648	144555768	E100	1
chr8	144555769	144555869	E091	1
chr8	144555880	144556240	E080,E089,E090,E093,E100,E118,E120,E121	8
chr8	144556263	144556313	E021	1
chr8	144556349	144556603	E005,E017,E091,E114	4
chr8	144556700	144556829	E093,E097,E100	3
chr8	144556964	144557097	E007,E118	2
chr8	144557187	144557283	E033,E083,E100	3
chr8	144557357	144557411	E127	1
chr8	144557413	144557528	E021	1
chr8	144557708	144557794	E021	1
chr8	144557892	144557966	E004,E022	2
chr8	144558003	144558090	E022	1
chr8	144558124	144558192	E121,E128	2
chr8	144558442	144558550	E089	1
chr8	144558708	144558860	E003,E091	2
chr8	144559032	144559105	E091	1
chr8	144559165	144559319	E100	1
chr8	144559349	144559646	E022,E081,E086,E100,E124	5
chr8	144560058	144560134	E091,E114	2
chr8	144560150	144560204	E128	1
chr8	144560409	144560532	E091,E121	2
chr8	144560872	144561024	E032	1
chr8	144561194	144561425	E021,E022,E032,E080	4
chr8	144561526	144561823	E032,E080,E089,E090	4
chr8	144561855	144562226	E007,E080,E084,E093,E100,E123	6
chr8	144562391	144562493	E118,E121	2
chr8	144562549	144562599	E032	1
chr8	144562600	144562650	E007	1
chr8	144562721	144562940	E022,E097,E114,E118	4
chr8	144563118	144563258	E086,E094,E098,E114	4
chr8	144563305	144563355	E093	1
chr8	144563521	144564494	E003,E004,E005,E006,E007,E008,E021,E022,E032,E080,E081,E082,E083,E084,E086,E088,E089,E090,E093,E100,E114,E118,E126	23
chr8	144564581	144564651	E007,E090	2
chr8	144564747	144565240	E021,E022,E034,E089,E093,E097,E100,E118	8
chr8	144565249	144565728	E022,E089,E090,E093,E100,E118	6
chr8	144565745	144565896	E100,E118,E124	3
chr8	144566178	144566231	E080	1
chr8	144566342	144566398	E055,E121	2
chr8	144566797	144566875	E091,E118	2
chr8	144566983	144567685	E006,E017,E021,E022,E046,E050,E055,E056,E080,E081,E082,E083,E086,E088,E089,E090,E092,E093,E097,E100,E114,E120,E121,E125,E126,E128	26
chr8	144567822	144567949	E003,E100,E126	3
chr8	144567983	144568790	E007,E021,E028,E032,E055,E056,E080,E081,E082,E083,E086,E089,E090,E091,E093,E097,E098,E100,E114,E119,E120,E121,E125,E126,E128	25
chr8	144568889	144568952	E128	1
chr8	144569772	144569822	E050	1
chr8	144570772	144571017	E007,E021,E032,E034,E086,E097	6
chr8	144571070	144572215	E003,E007,E008,E021,E022,E080,E083,E086,E088,E089,E090,E093,E100,E114,E122	15
chr8	144572657	144572749	E032,E089,E114	3
chr8	144572960	144573010	E121	1
chr8	144573220	144573439	E090,E121	2
chr8	144573456	144573607	E022,E086,E118	3
chr8	144573754	144573804	E046	1
chr8	144573824	144573884	E089	1
chr8	144574003	144574101	E021,E086	2
chr8	144574333	144574383	E032	1
chr8	144574580	144574661	E100	1
chr8	144575488	144575789	E021,E022,E032,E033,E089,E098,E100,E118	8
chr8	144576128	144577781	E003,E004,E006,E007,E008,E017,E021,E022,E028,E032,E034,E046,E055,E056,E057,E059,E080,E081,E082,E083,E086,E088,E089,E090,E092,E093,E094,E097,E098,E100,E114,E117,E120,E121,E122,E123,E125,E126,E127,E128	40
chr8	144578012	144578089	E100,E127	2
chr8	144578113	144578811	E003,E007,E008,E017,E021,E022,E050,E051,E055,E080,E083,E091,E093,E097,E100,E114,E118,E121,E127	19
chr8	144578932	144579171	E003,E008,E083,E086,E090	5
chr8	144579242	144579301	E032	1
chr8	144579350	144579453	E021	1
chr8	144579582	144579823	E017,E029,E093,E097,E114,E118	6
chr8	144579826	144580068	E021,E083,E093	3
chr8	144580069	144580285	E017,E051,E098,E114,E118	5
chr8	144580317	144580367	E021	1
chr8	144580449	144580501	E032	1
chr8	144580633	144580770	E118,E123	2
chr8	144581136	144581484	E017,E055,E056,E083,E097,E114,E121,E125,E126,E128	10
chr8	144581565	144583030	E003,E004,E006,E007,E017,E021,E022,E034,E050,E055,E056,E059,E080,E081,E082,E083,E084,E086,E088,E089,E090,E092,E093,E094,E097,E098,E109,E114,E117,E121,E123,E125,E126,E127,E128	35
chr8	144583044	144583118	E003,E022,E080	3
chr8	144583402	144583452	E082	1
chr8	144583661	144583752	E083	1
chr8	144583765	144584003	E086,E091,E119,E127	4
chr8	144584220	144585778	E021,E022,E029,E033,E050,E080,E081,E082,E083,E086,E089,E090,E097,E100,E114,E118,E120,E121,E124	19
chr8	144585886	144585980	E118	1
chr8	144586005	144586140	E083,E100	2
chr8	144586295	144586376	E083	1
chr8	144586453	144586730	E083,E086,E114	3
chr8	144586782	144586889	E034,E083	2
chr8	144586946	144587390	E021,E022,E080,E083,E093,E098	6
chr8	144587553	144587634	E021	1
chr8	144587682	144587805	E083,E086	2
chr8	144587856	144588480	E080,E083,E089,E091,E092,E094,E097	7
chr8	144588535	144588621	E034,E083	2
chr8	144588735	144588820	E089	1
chr8	144588825	144589067	E022,E032,E080,E086,E089,E091,E097,E121	8
chr8	144589141	144589203	E021	1
chr8	144589241	144589372	E081,E082,E083,E114	4
chr8	144589382	144590072	E022,E080,E081,E082,E083,E091,E092,E100,E114,E118,E127	11
chr8	144590153	144591736	E007,E017,E021,E022,E028,E032,E034,E055,E056,E057,E080,E081,E082,E083,E086,E088,E090,E091,E092,E093,E094,E097,E098,E100,E109,E114,E117,E118,E119,E121,E122,E125,E126,E127,E128	35
chr8	144592040	144592173	E083,E091,E118	3
chr8	144592181	144592281	E081	1
chr8	144592319	144592359	E086	1
chr8	144592385	144592559	E007,E032,E093,E118	4
chr8	144592568	144592618	E046	1
chr8	144592621	144592668	E086	1
chr8	144592689	144593069	E007,E080,E100,E118,E124,E127	6
chr8	144593220	144593339	E080,E082,E091	3
chr8	144593438	144593513	E100,E124	2
chr8	144593670	144593720	E022	1
chr8	144593721	144593808	E118,E127	2
chr8	144593888	144594216	E022,E033,E080,E081,E083,E093,E118	7
chr8	144594295	144596134	E003,E004,E005,E006,E007,E008,E017,E021,E022,E028,E029,E032,E033,E034,E046,E050,E051,E055,E056,E057,E059,E080,E081,E082,E083,E084,E085,E086,E088,E089,E090,E091,E092,E093,E094,E097,E098,E100,E109,E114,E116,E117,E118,E119,E120,E121,E122,E123,E124,E125,E126,E127,E128	53
chr8	144596156	144596486	E034,E083,E091,E093,E100,E118,E124	7
chr8	144596506	144596729	E007,E032,E033,E034,E093,E100,E114,E118	8
chr8	144596780	144596836	E007	1
chr8	144596859	144597081	E021,E086,E093,E097	4
chr8	144597090	144597140	E090	1
chr8	144597193	144597342	E032,E086,E093,E098,E118	5
chr8	144597368	144599844	E007,E021,E022,E032,E033,E034,E046,E050,E051,E055,E056,E080,E081,E082,E084,E085,E086,E088,E089,E090,E092,E093,E097,E098,E100,E109,E114,E116,E119,E124,E125,E126,E127,E128	34
chr8	144599860	144602058	E003,E006,E007,E017,E021,E022,E032,E034,E055,E056,E080,E083,E084,E085,E086,E089,E090,E091,E092,E093,E097,E098,E100,E114,E117,E118,E120,E121,E122,E125,E128	31
chr8	144602079	144602129	E093	1
chr8	144602195	144602274	E007	1
chr8	144602490	144602582	E118	1
chr8	144602637	144602758	E033,E118	2
chr8	144602767	144602907	E007,E097	2
chr8	144602983	144603033	E022	1
chr8	144603055	144604215	E034,E051,E055,E056,E083,E088,E089,E093,E100,E114,E117,E118,E121,E124,E126	15
chr8	144604369	144604488	E092,E093	2
chr8	144604673	144604750	E093	1
chr8	144604827	144604903	E021,E093,E097	3
chr8	144604970	144605061	E093,E114	2
chr8	144605145	144605185	E086	1
chr8	144605419	144605803	E080,E083,E093,E100,E114	5
chr8	144605823	144605863	E034	1
chr8	144605868	144606051	E080,E083,E093	3
chr8	144606111	144606219	E080,E121	2
chr8	144606303	144606353	E093	1
chr8	144606400	144607062	E003,E017,E021,E022,E083,E086,E088,E089,E090,E091,E093,E097,E100,E118,E120,E121,E124,E125,E127	19
chr8	144607076	144607755	E021,E046,E083,E086,E088,E090,E093,E097,E100,E118,E120,E121	12
chr8	144607775	144608197	E029,E081,E082,E093,E098,E120,E121	7
chr8	144608233	144608588	E007,E021,E033,E083,E089,E100,E109,E114,E120,E121	10
chr8	144608591	144608813	E022,E084,E085,E109	4
chr8	144608828	144609009	E083,E100,E114	3
chr8	144609026	144609099	E093	1
chr8	144609235	144610387	E021,E022,E033,E081,E083,E084,E085,E086,E089,E090,E091,E092,E093,E094,E097,E098,E100,E109,E114,E118,E124,E125	22
chr8	144610407	144612096	E017,E021,E032,E033,E034,E046,E050,E051,E056,E059,E080,E081,E082,E083,E084,E085,E086,E088,E089,E090,E091,E092,E093,E094,E097,E098,E100,E114,E116,E117,E118,E120,E121,E122,E124,E125,E126,E128	38
chr8	144612112	144612229	E033,E034,E050,E083,E090,E093,E114	7
chr8	144612279	144612387	E050,E083,E093	3
chr8	144612467	144612567	E034,E093,E124	3
chr8	144612756	144612907	E006,E093	2
chr8	144612910	144612960	E082	1
chr8	144613021	144613061	E034	1
chr8	144613202	144613325	E032,E097	2
chr8	144613330	144613398	E034	1
chr8	144613477	144613537	E093	1
chr8	144613563	144614041	E021,E022,E034,E080,E097,E109	6
chr8	144614065	144614115	E082	1
chr8	144614127	144615303	E003,E004,E006,E007,E008,E017,E021,E022,E029,E032,E033,E034,E046,E050,E051,E055,E056,E059,E080,E081,E082,E083,E084,E085,E086,E088,E089,E090,E091,E092,E093,E094,E097,E098,E100,E109,E114,E116,E117,E118,E119,E120,E121,E122,E123,E124,E126,E127,E128	49
chr8	144615318	144615787	E006,E021,E022,E029,E032,E033,E034,E056,E082,E089,E091,E097,E100,E114,E124,E125,E128	17
chr8	144615829	144615952	E022,E032,E098	3
chr8	144616287	144616438	E086	1
chr8	144616572	144616666	E100	1
chr8	144616668	144617064	E029,E032,E034,E050,E086,E090,E097,E109,E114,E118,E121	11
chr8	144617147	144617311	E086	1
chr8	144617500	144617566	E093,E114	2
chr8	144617568	144617773	E007,E033,E114,E116	4
chr8	144617787	144617861	E097,E098	2
chr8	144617904	144617944	E086	1
chr8	144617945	144618016	E032,E098	2
chr8	144618253	144618547	E032,E034,E097,E114,E118,E124,E125	7
chr8	144618663	144618727	E046	1
chr8	144618749	144618961	E021,E093,E118	3
chr8	144619086	144619156	E118	1
chr8	144619245	144620073	E007,E032,E033,E051,E086,E089,E090,E091,E093,E097,E100,E114,E116,E118,E121,E124	16
chr8	144620114	144620220	E116	1
chr8	144620280	144620390	E086,E100,E118	3
chr8	144620432	144620600	E097,E100,E118,E125	4
chr8	144620608	144620703	E118	1
chr8	144620765	144620836	E097	1
chr8	144620868	144620949	E091,E100,E124	3
chr8	144621017	144621244	E005,E033,E051,E080,E089	5
chr8	144621264	144621467	E029,E097,E116	3
chr8	144621505	144621808	E032,E046,E097,E100,E116	5
chr8	144621822	144621897	E100	1
chr8	144621908	144621985	E097,E098	2
chr8	144622062	144622374	E034,E046,E100,E116,E123,E127	6
chr8	144622463	144622868	E007,E022,E032,E033,E034,E091,E093,E097,E118	9
chr8	144622963	144624697	E003,E004,E005,E006,E007,E008,E017,E021,E022,E028,E029,E032,E033,E034,E046,E050,E051,E055,E056,E057,E059,E080,E081,E082,E083,E084,E085,E086,E088,E089,E090,E091,E092,E093,E094,E097,E098,E100,E109,E114,E116,E117,E118,E119,E120,E121,E122,E123,E124,E125,E126,E127,E128	53
chr8	144625151	144625296	E046,E086,E114,E116	4
chr8	144625323	144625444	E032,E034,E097	3
chr8	144626056	144626508	E022,E029,E032,E033,E034,E046,E086,E089,E091,E100,E109,E114,E117,E123	14
chr8	144626512	144627092	E021,E029,E032,E034,E046,E050,E051,E090,E091,E093,E097,E098,E100,E109,E114,E123,E124	17
chr8	144627348	144627399	E097	1
chr8	144627740	144628844	E004,E021,E022,E029,E032,E033,E034,E046,E050,E051,E055,E088,E089,E090,E091,E093,E097,E098,E100,E109,E114,E116,E120,E121,E123,E124	26
chr8	144628888	144629171	E032,E033,E034,E046,E091,E097,E109,E123	8
chr8	144629380	144629794	E006,E017,E021,E022,E028,E029,E032,E033,E034,E046,E050,E051,E055,E056,E057,E059,E080,E083,E084,E085,E086,E088,E089,E090,E091,E092,E094,E097,E098,E100,E109,E114,E116,E117,E118,E120,E121,E122,E123,E124,E125,E126,E127,E128	44
chr8	144629836	144629960	E034,E050,E051,E091,E097	5
chr8	144630046	144630127	E091,E116	2
chr8	144630181	144630972	E006,E021,E022,E029,E032,E033,E034,E046,E050,E051,E055,E056,E084,E085,E089,E090,E091,E093,E097,E100,E109,E116,E120,E123,E124,E125,E126	27
chr8	144631162	144631252	E116	1
chr8	144631305	144632185	E003,E021,E029,E032,E033,E034,E046,E050,E051,E085,E086,E093,E097,E098,E100,E109,E116,E123,E124,E125	20
chr8	144632230	144632456	E032,E033,E034,E091,E097,E114	6
chr8	144632521	144633058	E003,E004,E021,E022,E032,E033,E034,E050,E084,E097,E100,E114,E116,E117,E118,E123	16
chr8	144633061	144633129	E032	1
chr8	144633138	144633202	E124	1
chr8	144633502	144633736	E021,E033,E091,E097,E100,E118	6
chr8	144633818	144634643	E006,E017,E032,E034,E055,E083,E084,E086,E089,E090,E097,E098,E100,E121,E125,E126,E128	17
chr8	144634655	144634709	E100	1
chr8	144634739	144634819	E008	1
chr8	144634821	144635057	E022,E083,E097,E100	4
chr8	144635059	144637475	E003,E004,E005,E006,E007,E008,E017,E021,E022,E028,E029,E032,E033,E034,E046,E050,E051,E055,E056,E057,E059,E081,E083,E084,E085,E086,E088,E089,E090,E091,E092,E093,E094,E097,E098,E100,E109,E114,E116,E117,E118,E120,E121,E123,E124,E125,E126,E127,E128	49
chr8	144637476	144637526	E017	1
chr8	144637535	144638006	E021,E022,E034,E086,E091,E100,E109,E114,E117,E118,E124,E125	12
chr8	144638256	144638306	E021	1
chr8	144638337	144638387	E114	1
chr8	144638507	144638557	E021	1
chr8	144638773	144638880	E006,E021,E034	3
chr8	144638899	144638960	E091	1
chr8	144639001	144639051	E032	1
chr8	144639098	144640210	E003,E005,E006,E007,E022,E029,E032,E034,E046,E050,E051,E055,E056,E057,E059,E083,E086,E088,E089,E091,E097,E098,E100,E109,E117,E118,E119,E125,E126,E127	30
chr8	144640263	144641438	E003,E004,E005,E006,E007,E008,E017,E021,E022,E028,E029,E032,E033,E034,E046,E050,E051,E055,E056,E057,E059,E080,E083,E084,E085,E086,E088,E089,E090,E091,E092,E093,E094,E097,E098,E100,E109,E114,E116,E117,E118,E119,E121,E122,E124,E125,E126,E127,E128	49
chr8	144641470	144642183	E021,E034,E046,E051,E086,E091,E097,E098,E109,E114,E116,E118	12
chr8	144642335	144642579	E021,E022,E029,E034,E080,E089,E091,E092,E100,E116,E122,E124	12
chr8	144642584	144642878	E022,E032,E051,E086,E097,E098,E100,E118	8
chr8	144642890	144643000	E127	1
chr8	144643048	144643139	E100	1
chr8	144643216	144643619	E007,E029,E034,E046,E086,E089,E109,E117,E124	9
chr8	144643623	144643684	E032	1
chr8	144643707	144643860	E091,E097,E100,E114	4
chr8	144643868	144643951	E097,E124	2
chr8	144644031	144644081	E091	1
chr8	144644173	144644331	E021,E086,E114,E121	4
chr8	144644384	144644551	E021,E022,E089	3
chr8	144644647	144644687	E086	1
chr8	144644816	144645225	E021,E029,E032,E033,E082,E089,E097,E100,E109,E114,E120,E121	12
chr8	144645337	144646042	E007,E017,E032,E033,E046,E055,E056,E059,E082,E083,E084,E085,E086,E089,E091,E092,E093,E097,E098,E100,E109,E114,E118,E121,E127	25
chr8	144646173	144646227	E100	1
chr8	144646419	144646469	E022	1
chr8	144646618	144646698	E059,E086	2
chr8	144646717	144646767	E114	1
chr8	144646777	144646960	E021,E033,E091,E097	4
chr8	144646977	144647506	E021,E022,E033,E056,E084,E089,E090,E091,E092,E094,E097,E098,E100,E109,E114,E117,E120,E124,E126,E127	20
chr8	144647512	144648218	E007,E021,E029,E032,E033,E034,E046,E050,E086,E089,E091,E093,E097,E100,E119,E127	16
chr8	144648226	144653025	E003,E004,E005,E006,E007,E008,E017,E021,E022,E028,E029,E032,E033,E034,E046,E050,E051,E055,E056,E057,E059,E080,E081,E082,E083,E084,E085,E086,E088,E089,E090,E091,E092,E093,E094,E097,E098,E100,E109,E114,E116,E117,E118,E119,E120,E121,E122,E123,E124,E125,E126,E127,E128	53
chr8	144653039	144657510	E003,E004,E005,E006,E007,E008,E017,E021,E022,E028,E029,E032,E033,E034,E046,E050,E051,E055,E056,E057,E059,E080,E081,E083,E084,E085,E086,E088,E089,E090,E091,E092,E093,E094,E097,E098,E100,E109,E114,E116,E117,E118,E119,E120,E121,E122,E123,E124,E125,E126,E127,E128	52
chr8	144657525	144658001	E022,E032,E033,E051,E086,E089,E092,E097,E098,E109,E124	11
chr8	144658094	144658764	E032,E033,E034,E081,E086,E088,E097,E100,E109,E124,E127	11
chr8	144658804	144658870	E097,E100	2
chr8	144658930	144662154	E003,E004,E006,E007,E008,E017,E021,E022,E028,E029,E032,E033,E034,E046,E050,E051,E055,E056,E057,E059,E080,E081,E082,E083,E084,E085,E086,E088,E089,E090,E091,E092,E093,E094,E097,E098,E100,E109,E114,E116,E117,E118,E119,E120,E121,E122,E123,E124,E125,E126,E127,E128	52
chr8	144662259	144662329	E032	1
chr8	144662337	144662563	E032,E084,E090,E100,E114,E116,E127	7
chr8	144662575	144662872	E021,E022,E032,E051,E086,E089,E097,E098,E100,E109,E118	11
chr8	144662895	144663001	E021,E033,E055,E100,E114	5
chr8	144663070	144663237	E046,E091,E097,E118	4
chr8	144663255	144663371	E032	1
chr8	144663395	144663754	E029,E033,E050,E086,E097,E098,E100,E118,E124	9
chr8	144663784	144664062	E022,E086,E097,E100,E121,E124,E127	7
chr8	144664114	144664312	E046,E097,E100	3
chr8	144664392	144664590	E032,E033,E086,E100,E118,E124,E127	7
chr8	144664633	144664702	E034,E046	2
chr8	144664740	144664843	E032,E086	2
chr8	144664930	144665244	E032,E033,E083,E114,E118,E119	6
chr8	144665246	144665572	E032,E034,E050,E097,E114,E127	6
chr8	144665634	144665796	E021,E033,E083,E089,E118	5
chr8	144665922	144665976	E033	1
chr8	144666032	144666386	E021,E033,E034,E089,E100,E114,E120,E121,E124,E127	10
chr8	144666599	144666653	E100	1
chr8	144666716	144667016	E017,E029,E032,E033,E091,E124	6
chr8	144667188	144667349	E032,E114	2
chr8	144667369	144667726	E022,E032,E033,E034,E100,E118	6
chr8	144667735	144667888	E100,E118	2
chr8	144667902	144668012	E032,E114	2
chr8	144668095	144668248	E032,E093	2
chr8	144668310	144668403	E100	1
chr8	144668426	144668476	E097	1
chr8	144668586	144668636	E082	1
chr8	144668788	144668838	E021	1
chr8	144668898	144668948	E022	1
chr8	144669042	144669116	E050	1
chr8	144669150	144669292	E021,E032,E100,E114	4
chr8	144669452	144669512	E004	1
chr8	144669870	144670037	E059,E100,E120,E121,E125	5
chr8	144670079	144670322	E033,E083,E097,E100,E118,E124	6
chr8	144670382	144670741	E022,E032,E033,E034,E097,E114,E116,E118	8
chr8	144670749	144671000	E083,E098,E114,E127	4
chr8	144671145	144671189	E097	1
chr8	144671227	144671297	E118	1
chr8	144671397	144671517	E051,E114,E118	3
chr8	144671705	144671932	E032,E033,E059,E091	4
chr8	144671995	144672110	E032,E034	2
chr8	144672148	144672226	E032,E046	2
chr8	144672481	144672525	E080	1
chr8	144672587	144672637	E032	1
chr8	144672697	144672747	E022	1
chr8	144673169	144673288	E032,E089	2
chr8	144673323	144673374	E050	1
chr8	144673395	144673445	E046	1
chr8	144673466	144673572	E086,E097	2
chr8	144673588	144673664	E114,E118	2
chr8	144673672	144673733	E032	1
chr8	144673747	144673920	E003,E021,E032,E034,E051,E114,E124	7
chr8	144673935	144674024	E093	1
chr8	144674039	144674129	E032	1
chr8	144674329	144674473	E032,E100	2
chr8	144674573	144674613	E086	1
chr8	144674770	144674880	E032,E034	2
chr8	144674911	144675152	E021,E034,E090,E097,E098,E118,E124	7
chr8	144675178	144675401	E021,E086,E097,E114,E121,E128	6
chr8	144675414	144675496	E033,E114	2
chr8	144675501	144675587	E029,E032,E091	3
chr8	144675656	144675831	E032,E033,E034,E100,E116	5
chr8	144675878	144675928	E114	1
chr8	144675957	144676238	E007,E021,E022,E032,E034,E051,E055,E056,E114,E124,E125	11
chr8	144676242	144676575	E032,E046,E055,E056,E082,E083,E086,E088,E089,E090,E091,E097,E098,E100,E109,E118,E121	17
chr8	144676617	144676796	E033,E034,E056,E086,E100	5
chr8	144676798	144677076	E003,E007,E022,E097,E100,E124	6
chr8	144677644	144682455	E003,E004,E005,E006,E007,E008,E017,E021,E022,E028,E029,E032,E033,E034,E046,E050,E051,E055,E056,E057,E059,E080,E081,E082,E083,E084,E085,E086,E088,E089,E090,E091,E092,E093,E094,E097,E098,E100,E109,E114,E116,E117,E118,E119,E120,E121,E122,E123,E124,E125,E126,E127,E128	53
chr8	144682511	144682641	E097,E114	2
chr8	144682649	144683344	E017,E028,E032,E033,E034,E051,E056,E081,E086,E089,E090,E091,E092,E097,E098,E100,E114,E116,E121,E123,E127	21
chr8	144683464	144683927	E003,E007,E008,E021,E022,E029,E032,E033,E050,E051,E055,E059,E080,E083,E089,E090,E091,E093,E097,E100,E118,E121,E124,E128	24
chr8	144684138	144685530	E003,E007,E021,E022,E029,E032,E033,E046,E050,E051,E055,E056,E057,E059,E080,E081,E083,E086,E089,E090,E091,E093,E097,E100,E114,E118,E120,E121,E123,E124,E125,E126,E127,E128	34
chr8	144685555	144685773	E007,E021,E089,E090,E097,E100,E114	7
chr8	144685838	144686048	E003,E089,E093,E097,E114	5
chr8	144686403	144686780	E021,E032,E051,E055,E056,E083,E090,E097,E100,E118	10
chr8	144686906	144687045	E007,E100	2
chr8	144687079	144687261	E029,E118,E124	3
chr8	144687379	144687611	E029,E032,E081,E091,E100,E118	6
chr8	144687668	144687718	E093	1
chr8	144687721	144687808	E093,E114	2
chr8	144687853	144687992	E051,E091,E109	3
chr8	144687997	144688136	E051,E100	2
chr8	144688239	144688309	E032	1
chr8	144688343	144688426	E022	1
chr8	144688526	144688581	E081	1
chr8	144688612	144688784	E029,E090,E093,E114	4
chr8	144688791	144688851	E125	1
chr8	144688912	144688962	E022	1
chr8	144689031	144692496	E003,E004,E005,E006,E007,E008,E017,E021,E022,E028,E029,E032,E033,E034,E046,E050,E051,E055,E056,E057,E059,E080,E081,E082,E083,E084,E085,E086,E088,E089,E090,E091,E092,E093,E094,E097,E098,E100,E109,E114,E116,E117,E118,E119,E120,E121,E122,E123,E124,E125,E126,E127,E128	53
chr8	144692660	144693576	E006,E007,E008,E021,E022,E029,E032,E033,E034,E046,E050,E056,E059,E080,E083,E084,E086,E088,E089,E090,E091,E093,E097,E098,E100,E109,E114,E116,E117,E118,E119,E123,E124,E127	34
chr8	144693585	144694795	E017,E021,E029,E032,E033,E034,E046,E051,E056,E080,E083,E086,E089,E091,E097,E098,E100,E116,E118,E119,E123,E125	22
chr8	144694902	144695713	E021,E032,E033,E034,E051,E086,E097,E100,E114,E116,E118,E127	12
chr8	144695787	144695851	E032,E097	2
chr8	144695872	144696097	E003,E086,E097,E100,E116,E127	6
chr8	144696124	144696237	E032,E034,E100,E127	4
chr8	144696246	144696334	E097,E127	2
chr8	144696335	144696487	E032,E034,E051,E097	4
chr8	144696528	144696698	E022,E097,E118	3
chr8	144696723	144700653	E003,E004,E005,E006,E007,E008,E017,E021,E022,E028,E029,E032,E033,E034,E046,E050,E051,E055,E056,E057,E059,E080,E081,E082,E083,E084,E085,E086,E088,E089,E090,E091,E092,E093,E094,E097,E098,E100,E109,E114,E116,E117,E118,E119,E120,E121,E122,E123,E124,E125,E126,E127,E128	53
chr8	144700698	144701061	E003,E007,E008,E022,E033,E082,E086,E091,E093,E100,E118,E124	12
chr8	144701581	144701631	E022	1
chr8	144701986	144702031	E097	1
chr8	144702856	144703035	E123	1
chr8	144704176	144704216	E086	1
chr8	144704630	144704680	E022	1
chr8	144704683	144704764	E100	1
chr8	144705198	144705300	E086	1
chr8	144705456	144705521	E086	1
chr8	144705906	144705994	E022	1
chr8	144706186	144706226	E086	1
chr8	144706652	144707319	E004,E006,E022,E050,E051,E055,E081,E082,E084,E085,E086,E088,E116,E123,E126	15
chr8	144707747	144707787	E086	1
chr8	144708266	144708316	E022	1
chr8	144709030	144709108	E124	1
chr8	144709176	144709319	E022	1
chr8	144709393	144709495	E100	1
chr8	144712379	144712443	E124	1
chr8	144712864	144712904	E086	1
chr8	144712913	144712969	E033	1
chr8	144713405	144713490	E003	1
chr8	144713558	144713617	E021	1
chr8	144713905	144714140	E003,E004,E006,E007,E008,E021,E022,E028,E032,E033,E034,E046,E050,E051,E055,E080,E081,E084,E086,E088,E091,E093,E109,E114,E117,E121,E124,E126	28
chr8	144714461	144714557	E005,E124	2
chr8	144714701	144715215	E021,E032,E033,E034,E046,E056,E057,E083,E089,E093,E097,E114,E116,E118,E121,E123,E125,E127	18
chr8	144715251	144715381	E046,E123	2
chr8	144715586	144715630	E097	1
chr8	144715650	144715744	E046	1
chr8	144715761	144715906	E032,E083,E097,E118	4
chr8	144715910	144715950	E034	1
chr8	144716441	144716493	E034	1
chr8	144716509	144716636	E021,E051	2
chr8	144716645	144716892	E032,E046,E097,E114	4
chr8	144717098	144717200	E006,E086,E117,E118	4
chr8	144717327	144719695	E003,E004,E005,E006,E007,E008,E017,E021,E022,E028,E029,E032,E033,E034,E046,E050,E051,E055,E056,E057,E059,E080,E081,E082,E083,E084,E085,E086,E088,E089,E090,E091,E092,E093,E094,E097,E098,E100,E109,E114,E116,E117,E118,E119,E120,E121,E122,E123,E124,E125,E126,E127,E128	53
chr8	144720065	144720105	E034	1
chr8	144720126	144720183	E094,E127	2
chr8	144720596	144720645	E097	1
chr8	144721469	144721533	E022	1
chr8	144722764	144722814	E088	1
chr8	144723246	144723327	E086	1
chr8	144723388	144723465	E007,E022	2
chr8	144723527	144723646	E051,E082,E121	3
chr8	144724096	144724146	E090	1
chr8	144724355	144724405	E022	1
chr8	144724602	144724808	E086	1
chr8	144724882	144725056	E086,E097	2
chr8	144725152	144725238	E022,E100,E116	3
chr8	144725443	144725507	E100,E114	2
chr8	144725839	144725893	E091	1
chr8	144725952	144726022	E032	1
chr8	144728349	144728403	E127	1
chr8	144728531	144728584	E034	1
chr8	144729102	144729152	E114	1
chr8	144730851	144730917	E003	1
chr8	144730950	144731133	E080,E100	2
chr8	144731550	144731612	E086	1
chr8	144731687	144732020	E021,E114	2
chr8	144732099	144732174	E114,E122	2
chr8	144732223	144732283	E005	1
chr8	144732478	144733241	E004,E005,E008,E017,E021,E022,E056,E057,E059,E083,E091,E114,E117,E123,E125,E126	16
chr8	144733282	144733460	E004,E057,E114	3
chr8	144734282	144734500	E021,E100,E121,E123	4
chr8	144734709	144734759	E114	1
chr8	144734796	144734986	E033,E051,E128	3
chr8	144735102	144735152	E021	1
chr8	144735180	144735240	E003	1
chr8	144735322	144735372	E022	1
chr8	144735687	144736023	E022,E082,E114,E123	4
chr8	144736077	144736127	E022	1
chr8	144736264	144736314	E114	1
chr8	144736444	144736494	E017	1
chr8	144736594	144736678	E114	1
chr8	144737017	144737087	E118	1
chr8	144737508	144737558	E032	1
chr8	144737715	144737759	E080	1
chr8	144738171	144738268	E021	1
chr8	144738392	144738478	E123	1
chr8	144739063	144739107	E097	1
chr8	144739673	144739736	E005	1
chr8	144739754	144739940	E007,E109,E123	3
chr8	144740035	144740102	E086,E124	2
chr8	144740155	144740209	E056	1
chr8	144740321	144740439	E021,E055,E119	3
chr8	144740457	144740537	E114	1
chr8	144740659	144740709	E022	1
chr8	144740764	144740826	E055	1
chr8	144740953	144741003	E021	1
chr8	144741255	144741305	E114	1
chr8	144741604	144741656	E055	1
chr8	144741946	144742031	E007	1
chr8	144742405	144742467	E033	1
chr8	144742536	144742586	E114	1
chr8	144743511	144743619	E091	1
chr8	144743711	144743784	E021,E022,E034,E091	4
chr8	144743877	144743930	E091	1
chr8	144744657	144744711	E056	1
chr8	144745171	144745370	E055,E056,E117,E120,E121,E126	6
chr8	144745435	144745485	E121	1
chr8	144745644	144745694	E032	1
chr8	144746033	144746122	E017	1
chr8	144746264	144746316	E089	1
chr8	144746422	144746472	E022	1
chr8	144747476	144747526	E114	1
chr8	144747688	144747738	E051	1
chr8	144748032	144748082	E021	1
chr8	144748401	144748515	E021,E093,E114	3
chr8	144749959	144750039	E119	1
chr8	144750105	144750163	E046	1
chr8	144751350	144751893	E003,E004,E005,E006,E007,E008,E017,E021,E022,E028,E029,E032,E033,E034,E046,E050,E051,E055,E056,E057,E059,E080,E081,E082,E083,E086,E088,E089,E090,E091,E092,E093,E097,E098,E100,E109,E114,E116,E117,E119,E120,E121,E122,E123,E124,E125,E126,E127,E128	49
chr8	144751955	144752018	E050	1
chr8	144752417	144752465	E034	1
chr8	144752567	144752643	E091	1
chr8	144752990	144753054	E032	1
chr8	144755402	144755452	E050	1
chr8	144756203	144756263	E029	1
chr8	144756296	144756346	E022	1
chr8	144757257	144757307	E114	1
chr8	144758272	144758312	E086	1
chr8	144760736	144760841	E006,E055,E056,E091,E126,E127	6
chr8	144761473	144761528	E022	1
chr8	144761986	144762327	E005,E022,E029,E057,E084,E085,E091,E093,E100,E109,E116,E127	12
chr8	144763165	144763249	E033,E118	2
chr8	144763324	144763592	E021,E056,E093,E118	4
chr8	144763604	144763712	E033,E034,E114,E118	4
chr8	144763799	144763876	E003,E046,E118	3
chr8	144763983	144764083	E032	1
chr8	144764099	144764781	E003,E004,E007,E008,E021,E022,E034,E050,E093,E109,E123	11
chr8	144765216	144765266	E109	1
chr8	144765532	144765572	E086	1
chr8	144765779	144765978	E003,E032,E033,E046	4
chr8	144766170	144767480	E003,E004,E005,E006,E007,E008,E017,E021,E022,E028,E029,E032,E033,E034,E046,E050,E051,E055,E056,E057,E059,E080,E081,E082,E083,E084,E085,E086,E088,E089,E090,E091,E092,E093,E094,E097,E098,E100,E109,E114,E116,E117,E118,E119,E120,E121,E122,E123,E124,E125,E126,E127,E128	53
chr8	144767670	144767844	E006,E034,E116	3
chr8	144767972	144768225	E028,E057,E091,E125	4
chr8	144768553	144768673	E021,E034,E128	3
chr8	144768961	144769045	E097	1
chr8	144769843	144769893	E022	1
chr8	144770575	144770655	E022,E124	2
chr8	144770934	144771427	E005,E121,E123,E125	4
chr8	144771571	144771611	E086	1
chr8	144771794	144772100	E080,E083,E086,E089,E090,E114,E120,E121	8
chr8	144772292	144772368	E083	1
chr8	144772810	144773001	E080,E083,E089,E114,E116	5
chr8	144773034	144773848	E080,E083,E086,E089,E090,E092,E093,E114,E123,E124	10
chr8	144773904	144774172	E032,E080,E089,E090,E097,E120,E121	7
chr8	144774459	144774499	E086	1
chr8	144775230	144775428	E017,E034,E080,E114,E118	5
chr8	144775886	144775935	E097	1
chr8	144776293	144776523	E003,E021,E121,E124	4
chr8	144776559	144776619	E029	1
chr8	144776695	144776735	E086	1
chr8	144776785	144776835	E114	1
chr8	144777117	144777182	E083,E109	2
chr8	144777816	144777856	E086	1
chr8	144778494	144778538	E097	1
chr8	144778738	144778840	E022,E128	2
chr8	144778861	144778933	E080	1
chr8	144779464	144779524	E125	1
chr8	144779671	144779801	E007,E021	2
chr8	144779865	144779946	E056	1
chr8	144780034	144780227	E085,E109,E118	3
chr8	144780344	144780506	E021,E055,E093	3
chr8	144780568	144780857	E003,E005,E034,E055,E082,E097,E124,E125	8
chr8	144780873	144780923	E032	1
chr8	144781015	144781069	E081	1
chr8	144781109	144781159	E021	1
chr8	144781257	144781311	E126	1
chr8	144781532	144781653	E091	1
chr8	144781824	144782141	E022,E086,E091,E114,E117	5
chr8	144782410	144782460	E022,E080	2
chr8	144782495	144782548	E021,E086	2
chr8	144782708	144782748	E086	1
chr8	144783069	144783119	E022	1
chr8	144783780	144783868	E007,E055	2
chr8	144783898	144784181	E003,E005,E008,E032,E057,E086,E127	7
chr8	144784256	144784432	E021,E033,E055,E114,E117	5
chr8	144784571	144784744	E021,E034,E046,E051,E114	5
chr8	144784911	144784978	E021,E046,E127	3
chr8	144785038	144785516	E021,E022,E033,E034,E046,E050,E051,E059,E093,E109,E114,E123	12
chr8	144786453	144786513	E125	1
chr8	144786546	144786596	E084	1
chr8	144786746	144786796	E114	1
chr8	144787205	144787268	E033	1
chr8	144787616	144787706	E093	1
chr8	144787832	144788001	E003,E022,E034	3
chr8	144788023	144788082	E021	1
chr8	144788088	144788178	E008	1
chr8	144788197	144788270	E114	1
chr8	144788471	144788521	E093	1
chr8	144788576	144788656	E059	1
chr8	144788701	144788761	E125	1
chr8	144788853	144789021	E007,E022,E059	3
chr8	144789094	144789292	E021,E022,E118,E124	4
chr8	144789372	144789773	E003,E022,E050,E055,E059,E080,E081,E082,E083,E086,E088,E089,E090,E092,E114,E121	16
chr8	144789790	144790173	E003,E022,E028,E059,E081,E082,E086,E089,E090,E092,E093,E120,E121	13
chr8	144790516	144790587	E082	1
chr8	144790684	144790738	E033,E086	2
chr8	144790921	144790965	E097	1
chr8	144791558	144791973	E051,E114,E117,E119	4
chr8	144792472	144792524	E051	1
chr8	144792537	144792587	E091	1
chr8	144793201	144793309	E118,E121	2
chr8	144793460	144793634	E021,E022,E050,E118	4
chr8	144793680	144793832	E006,E022,E051,E089,E091,E093	6
chr8	144793945	144794232	E003,E021,E022,E050,E086,E091,E116,E119,E121	9
chr8	144794273	144794338	E033,E083	2
chr8	144794397	144794447	E114	1
chr8	144794476	144794638	E092,E118,E124	3
chr8	144794697	144794879	E114,E119	2
chr8	144795161	144795480	E029,E034,E082,E119	4
chr8	144795536	144795586	E091	1
chr8	144795606	144795706	E117	1
chr8	144795846	144796012	E007,E093,E114,E123	4
chr8	144796450	144796550	E097	1
chr8	144797841	144799976	E003,E004,E006,E007,E008,E017,E021,E022,E028,E029,E032,E033,E034,E046,E050,E051,E055,E056,E057,E059,E080,E081,E082,E083,E084,E085,E086,E088,E089,E090,E091,E092,E093,E097,E098,E100,E109,E114,E116,E117,E118,E119,E120,E121,E122,E123,E124,E125,E126,E127,E128	51
chr8	144800004	144800318	E007,E022,E032,E033,E034,E046,E091,E092,E093,E117	10
chr8	144800338	144800791	E003,E028,E051,E091,E098,E117,E118,E119,E127	9
chr8	144800797	144800927	E119	1
chr8	144800943	144801439	E007,E021,E022,E028,E057,E091,E092,E094,E109,E114,E117,E118,E119,E127	14
chr8	144801461	144802040	E028,E032,E050,E051,E057,E091,E093,E098,E109,E114,E117,E118,E119,E120,E121,E127	16
chr8	144802136	144802335	E086,E117,E118	3
chr8	144802369	144802549	E007,E032,E109,E118	4
chr8	144802562	144802651	E022,E032,E114	3
chr8	144802834	144802966	E086,E091	2
chr8	144803330	144803457	E032,E109	2
chr8	144803825	144803879	E100	1
chr8	144804172	144804344	E008,E118,E119	3
chr8	144804370	144804420	E007	1
chr8	144804515	144805842	E003,E004,E007,E008,E017,E021,E022,E050,E051,E057,E084,E085,E086,E090,E091,E092,E093,E094,E098,E100,E109,E114,E117,E118,E121,E123,E127	27
chr8	144805866	144805946	E059	1
chr8	144805991	144806074	E005	1
chr8	144806094	144806148	E127	1
chr8	144806575	144806955	E004,E017,E050,E056,E080,E085,E086,E109,E118,E123,E124,E127	12
chr8	144806980	144807075	E007	1
chr8	144807123	144807193	E017	1
chr8	144807256	144807436	E017,E021,E032,E034,E050,E051,E080,E081,E083,E086,E088,E097,E100,E118	14
chr8	144807483	144807550	E003,E017,E080,E124	4
chr8	144807855	144807979	E022,E093,E119	3
chr8	144807984	144808078	E114	1
chr8	144808197	144808322	E017	1
chr8	144808326	144808376	E055	1
chr8	144808402	144808512	E005,E021,E055,E083	4
chr8	144808539	144808683	E100,E118,E127	3
chr8	144808997	144809048	E086	1
chr8	144809058	144809430	E021,E022,E086,E098,E118,E120,E127	7
chr8	144809483	144809753	E017,E022,E082,E086,E088,E091,E119,E121,E127	9
chr8	144809802	144809969	E021,E022,E086,E091,E118	5
chr8	144810162	144810537	E003,E022,E029,E032,E033,E034,E050,E051,E055,E091,E124	11
chr8	144810637	144810699	E003	1
chr8	144810863	144811438	E021,E032,E086,E091,E098,E114,E118,E127	8
chr8	144811501	144811609	E098,E118	2
chr8	144811708	144811758	E083	1
chr8	144811913	144811982	E125	1
chr8	144812223	144812331	E021,E091	2
chr8	144812345	144812669	E021,E029,E034,E109,E114,E127	6
chr8	144812733	144812827	E100,E114	2
chr8	144812881	144813053	E007,E127	2
chr8	144813140	144813252	E114,E125	2
chr8	144813373	144813590	E021,E022,E034,E050,E056,E118,E127	7
chr8	144813627	144813869	E007,E033,E085,E091,E098,E123	6
chr8	144813926	144813987	E032	1
chr8	144814032	144816533	E003,E004,E005,E006,E007,E008,E021,E022,E028,E029,E032,E033,E034,E046,E050,E051,E055,E056,E057,E059,E080,E081,E082,E083,E084,E085,E086,E088,E089,E090,E091,E092,E093,E094,E097,E098,E100,E109,E114,E116,E117,E118,E119,E121,E123,E124,E127	47
chr8	144816559	144817393	E003,E007,E008,E021,E022,E032,E033,E034,E046,E050,E051,E057,E059,E083,E085,E086,E091,E092,E098,E109,E114,E118,E119,E121,E123,E127	26
chr8	144817406	144817456	E109	1
chr8	144817551	144819444	E003,E004,E005,E006,E007,E008,E017,E021,E022,E028,E029,E032,E033,E034,E046,E050,E051,E055,E056,E057,E080,E081,E083,E084,E085,E086,E088,E089,E090,E091,E092,E093,E094,E097,E098,E109,E114,E116,E117,E118,E119,E120,E121,E123,E125,E126,E127,E128	48
chr8	144819489	144819597	E092	1
chr8	144819639	144819731	E055	1
chr8	144819756	144819826	E118	1
chr8	144819839	144820219	E007,E021,E034,E050,E086,E100,E109,E120,E121,E125,E127	11
chr8	144820279	144824863	E003,E004,E005,E006,E007,E008,E017,E021,E022,E028,E029,E032,E033,E034,E046,E050,E051,E055,E056,E057,E059,E080,E081,E082,E083,E084,E085,E086,E088,E089,E090,E091,E092,E093,E094,E098,E100,E109,E114,E116,E117,E118,E119,E120,E121,E123,E124,E125,E126,E127,E128	51
chr8	144824972	144825114	E091,E092,E118,E121	4
chr8	144825283	144825334	E050	1
chr8	144825461	144825955	E034,E050,E055,E056,E081,E082,E089,E100,E114,E120,E121,E123,E126	13
chr8	144826292	144826522	E021,E086,E123	3
chr8	144826637	144826899	E005,E017,E022,E086,E114,E122	6
chr8	144826908	144827628	E005,E022,E050,E089,E090,E098,E100,E114,E120,E121	10
chr8	144828014	144828064	E022	1
chr8	144828269	144828478	E007,E094,E123	3
chr8	144828587	144828641	E033	1
chr8	144828706	144828756	E093	1
chr8	144828831	144828885	E121	1
chr8	144828958	144829012	E094	1
chr8	144829701	144829773	E007,E046	2
chr8	144830346	144830460	E003	1
chr8	144831933	144831973	E086	1
chr8	144832746	144832843	E022,E114	2
chr8	144833892	144834057	E004,E007,E022,E028,E050,E082,E114,E117	8
chr8	144834552	144834602	E114	1
chr8	144836335	144836519	E114	1
chr8	144837371	144837439	E109	1
chr8	144838162	144838212	E022	1
chr8	144838317	144838371	E128	1
chr8	144838582	144838636	E128	1
chr8	144838759	144838839	E028	1
chr8	144839251	144839301	E051	1
chr8	144839343	144839413	E005,E086	2
chr8	144839983	144840109	E114	1
chr8	144840177	144840341	E022,E028,E127	3
chr8	144840862	144841071	E008,E021,E022,E089,E090,E100,E120,E121	8
chr8	144841285	144841443	E003,E022,E088,E114	4
chr8	144841521	144841571	E109	1
chr8	144841584	144841662	E022,E086	2
chr8	144841934	144841986	E050	1
chr8	144842707	144842776	E021,E097	2
chr8	144842808	144843633	E003,E006,E007,E008,E021,E022,E028,E033,E050,E051,E055,E056,E057,E080,E083,E084,E085,E086,E088,E090,E091,E092,E109,E114,E118,E120,E121,E123,E125,E126	30
chr8	144843660	144843752	E083,E086	2
chr8	144844773	144844946	E032,E050,E114,E120	4
chr8	144845614	144845668	E021,E022	2
chr8	144845954	144846072	E003,E021,E022,E034	4
chr8	144846127	144846453	E008,E021,E032,E033,E050,E051,E091,E093,E116	9
chr8	144846494	144846544	E114	1
chr8	144847093	144847152	E109	1
chr8	144847206	144847256	E007	1
chr8	144847979	144848059	E123	1
chr8	144848211	144848261	E109	1
chr8	144848527	144848579	E021	1
chr8	144849059	144849182	E021,E091	2
chr8	144849237	144849369	E091,E127	2
chr8	144849497	144849618	E091,E119	2
chr8	144849625	144849812	E050,E080,E091,E114,E123	5
chr8	144850408	144850573	E021,E033,E034,E050,E051,E093	6
chr8	144850696	144850746	E021	1
chr8	144850832	144850872	E034	1
chr8	144851099	144851153	E127	1
chr8	144851173	144851213	E034	1
chr8	144851693	144851793	E007,E034	2
chr8	144851857	144852108	E007,E022,E055,E081,E082,E091,E093,E118	8
chr8	144852164	144852434	E003,E007,E021,E081,E092	5
chr8	144852436	144854402	E003,E004,E005,E006,E007,E008,E017,E021,E022,E028,E032,E033,E034,E046,E050,E051,E055,E056,E057,E059,E080,E081,E082,E083,E084,E085,E086,E088,E089,E090,E091,E092,E093,E094,E097,E098,E100,E109,E114,E118,E119,E121,E123,E124,E127	45
chr8	144854498	144854653	E007,E032,E086	3
chr8	144854670	144854730	E100	1
chr8	144854787	144855152	E007,E021,E022,E057,E091,E093,E118	7
chr8	144855186	144855236	E007	1
chr8	144855452	144855722	E021,E028,E057,E091,E119,E127	6
chr8	144855801	144855865	E127	1
chr8	144855885	144855929	E097	1
chr8	144855957	144856054	E034,E114	2
chr8	144856161	144856211	E022	1
chr8	144856445	144856495	E114	1
chr8	144856598	144856692	E021	1
chr8	144856769	144856864	E034,E055,E121,E125	4
chr8	144856895	144856972	E007,E109	2
chr8	144856982	144857064	E032,E086	2
chr8	144857534	144857645	E005,E109	2
chr8	144858823	144859090	E033,E057,E100,E114,E126,E127	6
chr8	144859921	144860005	E123	1
chr8	144860784	144861038	E091,E117	2
chr8	144861430	144861503	E032	1
chr8	144861828	144861890	E097	1
chr8	144861936	144862024	E055,E119,E126	3
chr8	144862156	144862249	E028	1
chr8	144862567	144862656	E022	1
chr8	144863044	144863116	E017	1
chr8	144863552	144863602	E032	1
chr8	144865047	144865096	E034	1
chr8	144865127	144865177	E114	1
chr8	144865247	144865297	E051	1
chr8	144865330	144865426	E114	1
chr8	144866012	144866119	E029,E033	2
chr8	144866830	144866927	E100,E123	2
chr8	144866949	144867042	E057	1
chr8	144867079	144867180	E127	1
chr8	144868137	144868224	E022,E091	2
chr8	144868358	144868408	E021	1
chr8	144868701	144868815	E007,E091	2
chr8	144868938	144869312	E003,E004,E007,E008,E017,E021,E022,E032,E034,E046,E050,E051,E055,E056,E080,E081,E082,E083,E086,E088,E089,E091,E092,E093,E094,E109,E114,E118,E121,E122,E123	31
chr8	144869477	144869542	E021	1
chr8	144869594	144869830	E007,E008,E022,E086,E097,E117,E126	7
chr8	144869960	144870023	E007	1
chr8	144870138	144870242	E119	1
chr8	144870290	144870386	E017,E022,E091,E114	4
chr8	144870389	144870458	E086,E100,E124	3
chr8	144870658	144870733	E128	1
chr8	144870757	144870815	E114	1
chr8	144870857	144870949	E086,E118	2
chr8	144870977	144871816	E003,E021,E022,E029,E032,E034,E051,E059,E081,E083,E086,E088,E089,E097,E098,E100,E114,E118,E121,E123,E124	21
chr8	144871925	144871965	E034	1
chr8	144872044	144872272	E021,E091,E092,E100,E119	5
chr8	144872311	144872361	E007	1
chr8	144872453	144872501	E097	1
chr8	144872597	144873096	E007,E032,E059,E081,E082,E083,E086,E089,E090,E100,E121	11
chr8	144873142	144873192	E055	1
chr8	144873268	144873308	E086	1
chr8	144874215	144874265	E093	1
chr8	144874823	144874885	E089	1
chr8	144874899	144875096	E089,E100,E121	3
chr8	144875123	144875564	E089,E090,E093,E120,E121	5
chr8	144875593	144875842	E022,E050,E086,E119,E121	5
chr8	144875992	144876485	E003,E007,E008,E021,E022,E032,E051,E086,E089,E090,E093,E114,E120,E121	14
chr8	144876606	144876686	E119	1
chr8	144876718	144877140	E003,E021,E022,E033,E050,E056,E081,E083,E090,E093,E109,E114,E117,E120,E121	15
chr8	144877274	144877366	E086	1
chr8	144877617	144877667	E022	1
chr8	144877747	144877813	E124	1
chr8	144877819	144877909	E118	1
chr8	144877952	144878107	E003,E093,E118,E121	4
chr8	144878285	144878353	E128	1
chr8	144878582	144878632	E046	1
chr8	144878740	144878898	E034,E109,E114,E120	4
chr8	144878927	144879181	E083,E098,E119	3
chr8	144879312	144879388	E127	1
chr8	144879408	144879481	E007,E034	2
chr8	144879579	144879721	E032,E033,E059,E083,E114	5
chr8	144879815	144879942	E083,E114	2
chr8	144879967	144880017	E091	1
chr8	144880194	144880298	E017,E034	2
chr8	144880374	144880752	E006,E017,E022,E033,E034,E046,E050,E051,E055,E056,E082,E083,E093,E098,E109,E120,E121,E123,E125,E128	20
chr8	144880916	144880972	E093	1
chr8	144881019	144881148	E121	1
chr8	144881429	144881479	E032	1
chr8	144881546	144882881	E022,E083,E086,E088,E089,E097,E100,E114,E118,E123	10
chr8	144882901	144883702	E007,E021,E032,E055,E056,E081,E082,E083,E086,E088,E089,E092,E097,E100,E114,E118,E122,E123,E124,E125,E126	21
chr8	144883769	144883855	E022,E083	2
chr8	144883980	144884139	E097,E100	2
chr8	144884248	144884298	E083	1
chr8	144884335	144884586	E081,E082,E083,E088,E092,E097,E118	7
chr8	144884644	144884714	E118	1
chr8	144885080	144885271	E034,E118,E119	3
chr8	144885321	144885391	E007	1
chr8	144885584	144885762	E091,E118	2
chr8	144886112	144886162	E021	1
chr8	144886543	144886593	E091	1
chr8	144886784	144886834	E032	1
chr8	144886931	144886981	E017	1
chr8	144887351	144887401	E091	1
chr8	144887475	144887529	E081	1
chr8	144887673	144887736	E032	1
chr8	144887738	144887812	E021	1
chr8	144887932	144888613	E028,E082,E086,E091,E098,E100,E109,E114,E118	9
chr8	144888633	144888673	E034	1
chr8	144888708	144888822	E086,E089,E109	3
chr8	144888862	144889086	E017,E050,E059,E086,E100,E114	6
chr8	144889231	144889296	E081	1
chr8	144889409	144889802	E003,E008,E021,E022,E032,E050,E051,E081,E090,E100,E114,E118,E124	13
chr8	144889989	144890134	E017,E033,E034	3
chr8	144890588	144890642	E098	1
chr8	144890668	144890718	E091	1
chr8	144890777	144890829	E091	1
chr8	144890866	144890946	E098	1
chr8	144890977	144891021	E097	1
chr8	144891041	144891143	E008	1
chr8	144891535	144891692	E118	1
chr8	144891724	144891764	E086	1
chr8	144891825	144891875	E032	1
chr8	144891943	144892049	E021,E022,E091,E121	4
chr8	144892241	144892357	E032,E100	2
chr8	144892744	144892874	E032,E100,E114	3
chr8	144892966	144893016	E089	1
chr8	144893126	144893223	E021,E092,E100,E127	4
chr8	144893416	144893559	E029,E033,E097	3
chr8	144893581	144893631	E050	1
chr8	144893645	144893705	E032	1
chr8	144893869	144893949	E116	1
chr8	144894221	144894285	E029,E093,E124	3
chr8	144894293	144894343	E022	1
chr8	144894374	144894443	E127	1
chr8	144894480	144894530	E114	1
chr8	144894562	144894612	E083	1
chr8	144894638	144894685	E097	1
chr8	144894693	144894871	E051,E093,E124	3
chr8	144894986	144895100	E091,E100	2
chr8	144895373	144895738	E089,E091,E100,E114,E116,E124	6
chr8	144895767	144895907	E032,E097,E100	3
chr8	144895915	144895969	E100	1
chr8	144895982	144896156	E029,E032,E033,E097,E114	5
chr8	144896159	144900262	E003,E004,E005,E006,E007,E008,E017,E021,E022,E028,E029,E032,E033,E034,E046,E050,E051,E055,E056,E057,E059,E080,E081,E082,E083,E084,E085,E086,E088,E089,E090,E091,E092,E093,E094,E097,E098,E100,E109,E114,E116,E117,E118,E119,E120,E121,E122,E123,E124,E125,E126,E127,E128	53
chr8	144900302	144900781	E007,E032,E033,E034,E046,E050,E055,E086,E089,E090,E091,E093,E097,E100,E114,E116,E118	17
chr8	144900818	144900872	E100	1
chr8	144900896	144901013	E086,E116	2
chr8	144901017	144901180	E046,E093,E100,E124,E127	5
chr8	144901184	144901305	E050,E090,E116	3
chr8	144901350	144901995	E004,E032,E033,E034,E046,E055,E086,E089,E091,E100,E114,E116,E120,E121,E127	15
chr8	144902012	144902594	E003,E007,E021,E022,E033,E086,E091,E097,E098,E100,E116,E118,E124	13
chr8	144902662	144903513	E021,E055,E083,E084,E085,E086,E088,E089,E092,E098,E100,E109,E114,E116,E118,E125,E127	17
chr8	144903597	144903739	E118	1
chr8	144903810	144903850	E086	1
chr8	144903952	144904114	E127	1
chr8	144904207	144904300	E007,E121,E124	3
chr8	144904318	144904419	E091,E100,E121	3
chr8	144904426	144907701	E003,E007,E017,E021,E022,E028,E029,E032,E033,E034,E046,E050,E055,E056,E059,E080,E081,E082,E083,E084,E085,E086,E088,E089,E090,E091,E092,E093,E094,E097,E098,E100,E109,E114,E116,E118,E119,E121,E124,E125,E126,E127,E128	43
chr8	144907714	144907819	E098,E100	2
chr8	144907903	144908301	E017,E021,E029,E033,E034,E046,E051,E055,E056,E091,E109,E114,E116,E125,E127	15
chr8	144908366	144908534	E093,E124	2
chr8	144908810	144909844	E007,E017,E021,E022,E028,E032,E034,E055,E059,E081,E082,E088,E090,E093,E097,E100,E109,E114,E116,E120,E121,E124,E125,E126,E127	25
chr8	144909851	144912901	E003,E004,E005,E006,E007,E008,E017,E021,E022,E028,E029,E032,E033,E034,E046,E050,E051,E055,E056,E057,E059,E080,E081,E082,E083,E084,E085,E086,E088,E089,E090,E091,E092,E093,E094,E097,E098,E100,E109,E114,E116,E117,E118,E119,E120,E121,E122,E123,E124,E125,E126,E127,E128	53
chr8	144913034	144913438	E032,E033,E034,E051,E097,E100,E124,E127	8
chr8	144913458	144913544	E017,E091,E093	3
chr8	144913714	144913758	E097	1
chr8	144913898	144914172	E034,E050,E055,E124	4
chr8	144914213	144914263	E088	1
chr8	144914640	144914740	E004,E007,E021,E022,E089,E091,E114,E120,E121,E123	10
chr8	144914802	144914852	E091	1
chr8	144915158	144915651	E017,E022,E032,E056,E088,E098,E100,E109,E114,E118,E120,E127	12
chr8	144915661	144915732	E021,E022	2
chr8	144915921	144915996	E114	1
chr8	144916352	144916420	E021,E097	2
chr8	144916434	144916570	E032,E098,E100,E127	4
chr8	144916596	144916651	E022,E100	2
chr8	144916655	144916922	E021,E022,E059,E097	4
chr8	144917205	144917255	E021	1
chr8	144917276	144917355	E007,E097	2
chr8	144917372	144917508	E029,E091,E093	3
chr8	144917673	144917790	E029,E100	2
chr8	144917805	144917946	E021,E091,E097	3
chr8	144917990	144918188	E091,E093,E097,E118	4
chr8	144918223	144919277	E003,E004,E005,E006,E007,E008,E017,E021,E022,E028,E029,E032,E033,E034,E046,E050,E051,E055,E056,E057,E059,E080,E082,E083,E084,E085,E086,E088,E089,E090,E091,E092,E093,E097,E098,E100,E109,E114,E116,E117,E118,E119,E120,E121,E122,E123,E124,E125,E126,E127,E128	51
chr8	144919370	144919463	E080,E097	2
chr8	144919573	144919715	E100,E118	2
chr8	144919791	144919853	E097,E100	2
chr8	144919945	144920015	E032,E118	2
chr8	144920054	144920135	E090	1
chr8	144920174	144920436	E032,E034,E046,E090,E097,E118	6
chr8	144920452	144921035	E007,E021,E029,E032,E033,E050,E051,E082,E091,E097,E100,E114,E124,E125,E127	15
chr8	144921106	144921383	E021,E033,E091,E097,E100,E118	6
chr8	144921429	144926111	E003,E004,E005,E006,E007,E008,E017,E021,E022,E028,E029,E032,E033,E034,E046,E050,E051,E055,E056,E057,E059,E080,E081,E082,E083,E084,E085,E086,E088,E089,E090,E091,E092,E093,E094,E097,E098,E100,E109,E114,E116,E117,E118,E119,E120,E121,E122,E123,E124,E125,E126,E127,E128	53
chr8	144926205	144926476	E003,E004,E006,E007,E017,E021,E022,E028,E029,E032,E033,E034,E046,E050,E051,E055,E056,E057,E059,E080,E081,E084,E085,E086,E088,E089,E090,E091,E092,E093,E094,E097,E098,E100,E109,E114,E116,E117,E118,E120,E121,E123,E124,E125,E126,E127,E128	47
chr8	144926975	144927050	E091,E100	2
chr8	144927063	144927335	E032,E034,E082,E097,E114,E118	6
chr8	144927350	144927400	E022	1
chr8	144927707	144927791	E032,E109	2
chr8	144927852	144927936	E091	1
chr8	144928014	144928168	E003,E086,E093	3
chr8	144928205	144928350	E004,E017,E114,E118	4
chr8	144928393	144928443	E032	1
chr8	144928530	144929187	E028,E034,E050,E057,E086,E090,E091,E109,E114,E117,E119,E121,E127	13
chr8	144929617	144930100	E005,E007,E034,E046,E084,E093,E114,E117	8
chr8	144930475	144931050	E046,E050,E055,E059,E091,E097,E114,E117,E120,E121	10
chr8	144931060	144931198	E117,E119	2
chr8	144931309	144931383	E109,E114	2
chr8	144932654	144932698	E080	1
chr8	144932815	144932888	E127	1
chr8	144932959	144933076	E051,E097	2
chr8	144933130	144933392	E007,E021,E057,E114,E117	5
chr8	144933744	144933909	E021,E097,E127	3
chr8	144934346	144934446	E007,E100,E117	3
chr8	144934501	144934551	E091	1
chr8	144934616	144934701	E118	1
chr8	144934772	144934812	E086	1
chr8	144934844	144934894	E021	1
chr8	144934933	144935166	E008,E022,E090,E093,E097	5
chr8	144935186	144935230	E097	1
chr8	144935260	144936050	E003,E004,E007,E008,E017,E021,E022,E033,E034,E055,E056,E080,E081,E082,E088,E089,E090,E093,E097,E098,E100,E114,E118,E120,E121,E125,E126,E128	28
chr8	144936729	144936779	E097	1
chr8	144936962	144937295	E046,E091,E118	3
chr8	144937816	144937969	E057,E091,E114	3
chr8	144938150	144938200	E032	1
chr8	144938360	144939260	E003,E008,E021,E022,E029,E032,E033,E034,E046,E050,E051,E080,E083,E086,E088,E089,E090,E091,E093,E097,E098,E100,E109,E117,E120,E121,E122,E124,E125	29
chr8	144939305	144939355	E121	1
chr8	144939758	144939834	E093	1
chr8	144939895	144940006	E034,E046	2
chr8	144940217	144940338	E017,E021,E022,E029,E032,E034,E046,E081,E091,E098,E100,E118,E119	13
chr8	144940443	144940863	E003,E005,E006,E007,E008,E017,E021,E022,E028,E029,E032,E033,E034,E050,E051,E055,E057,E059,E086,E090,E091,E092,E093,E097,E098,E100,E109,E114,E117,E118,E119,E120,E121,E124,E125,E127,E128	37
chr8	144940895	144941228	E021,E086,E114,E117,E118,E120	6
chr8	144941229	144941321	E021,E097,E114	3
chr8	144941427	144941472	E034	1
chr8	144941913	144942028	E022,E117	2
chr8	144942644	144942694	E046	1
chr8	144942774	144942824	E022	1
chr8	144942900	144942970	E118	1
chr8	144943058	144943189	E021,E032,E118	3
chr8	144943198	144943344	E118	1
chr8	144943390	144943513	E091,E118	2
chr8	144943898	144943978	E119	1
chr8	144944183	144944233	E017	1
chr8	144945015	144945065	E114	1
chr8	144945395	144945546	E033,E114,E118	3
chr8	144945596	144945844	E022,E092,E118	3
chr8	144946020	144946264	E120,E121	2
chr8	144946418	144946558	E032,E119	2
chr8	144946600	144946694	E118,E124	2
chr8	144946701	144946755	E128	1
chr8	144946877	144946927	E017	1
chr8	144946996	144947228	E007,E008,E083,E090,E119,E121	6
chr8	144947294	144947423	E118	1
chr8	144947497	144949044	E003,E004,E005,E006,E007,E017,E021,E022,E028,E032,E046,E051,E055,E056,E057,E080,E083,E084,E085,E086,E088,E089,E090,E091,E092,E093,E094,E098,E100,E109,E114,E117,E118,E119,E121,E122,E123,E124,E125,E126,E127,E128	42
chr8	144949139	144949196	E091	1
chr8	144949269	144949320	E017,E034	2
chr8	144949368	144949418	E114	1
chr8	144949628	144950092	E034,E055,E056,E081,E086,E100,E114,E121,E125,E126	10
chr8	144950231	144952508	E003,E007,E008,E021,E022,E029,E032,E034,E046,E050,E051,E055,E057,E059,E080,E083,E084,E085,E086,E088,E091,E092,E093,E094,E098,E109,E114,E117,E118,E119,E121,E123,E124,E127	34
chr8	144952537	144954601	E003,E004,E007,E008,E017,E021,E022,E028,E032,E033,E034,E046,E050,E051,E055,E056,E057,E059,E084,E085,E086,E088,E089,E090,E091,E092,E093,E094,E097,E098,E100,E109,E114,E117,E118,E119,E121,E123,E124,E125,E126,E127,E128	43
chr8	144954615	144954665	E114	1
chr8	144954668	144954768	E007,E034	2
chr8	144954827	144954987	E007,E118	2
chr8	144955148	144955241	E118	1
chr8	144955305	144955965	E003,E004,E005,E006,E007,E008,E017,E021,E022,E033,E055,E056,E086,E088,E089,E090,E092,E093,E097,E098,E100,E114,E118,E120,E121,E125,E126,E128	28
chr8	144956004	144956054	E021	1
chr8	144956067	144956118	E022,E086	2
chr8	144956205	144956250	E034	1
chr8	144956354	144956542	E022,E057	2
chr8	144956573	144956652	E007,E118	2
chr8	144956672	144956812	E032,E093,E119	3
chr8	144956834	144956914	E114,E116	2
chr8	144956948	144956998	E021	1
chr8	144957272	144957376	E007,E021	2
chr8	144957627	144957677	E021	1
chr8	144957702	144957752	E091	1
chr8	144957876	144957928	E022	1
chr8	144957940	144958026	E086	1
chr8	144958626	144958705	E118	1
chr8	144958903	144959223	E003,E007,E029,E080,E081,E086,E119,E121	8
chr8	144959286	144959374	E007,E121	2
chr8	144959416	144960307	E003,E007,E033,E080,E081,E082,E086,E088,E090,E091,E092,E114,E118,E120,E121,E125	16
chr8	144960324	144960837	E028,E057,E089,E092,E093,E118,E119,E121,E124,E127	10
chr8	144960892	144960996	E021,E091	2
chr8	144961218	144961415	E086,E118	2
chr8	144961429	144961726	E022,E051,E091,E100,E114,E118	6
chr8	144961789	144961839	E093	1
chr8	144962138	144962218	E119	1
chr8	144962268	144962318	E022	1
chr8	144962320	144962436	E119	1
chr8	144962447	144963715	E003,E004,E005,E007,E021,E022,E028,E055,E057,E082,E083,E088,E091,E092,E093,E100,E114,E118,E119,E120,E121,E125,E127,E128	24
chr8	144963963	144964065	E119	1
chr8	144964222	144964272	E114	1
chr8	144964402	144964520	E091,E119	2
chr8	144964530	144964580	E088	1
chr8	144964660	144964972	E007,E034,E086,E097,E119,E124	6
chr8	144965203	144966208	E021,E022,E028,E029,E032,E046,E050,E051,E086,E088,E091,E092,E093,E109,E114,E116,E118	17
chr8	144966340	144966390	E021	1
chr8	144966456	144966506	E017	1
chr8	144966518	144966568	E021	1
chr8	144966616	144966736	E093,E114,E118	3
chr8	144966976	144967056	E057	1
chr8	144967276	144967738	E028,E046,E057,E082,E093,E119,E127	7
chr8	144968753	144968803	E007	1
chr8	144968804	144969122	E003,E004,E021,E022,E028,E032,E046,E109,E121	9
chr8	144969169	144969229	E029	1
chr8	144969314	144969468	E021,E118,E125	3
chr8	144969553	144969914	E003,E006,E007,E017,E034,E088,E091,E114,E117,E123	10
chr8	144970113	144970163	E114	1
chr8	144970261	144970311	E114	1
chr8	144970733	144970814	E033,E114	2
chr8	144971811	144971881	E118	1
chr8	144972236	144972311	E097	1
chr8	144972748	144972802	E127	1
chr8	144973374	144973475	E084,E118	2
chr8	144973502	144974319	E003,E006,E008,E022,E029,E032,E081,E082,E083,E084,E085,E086,E100,E109,E114,E118,E121,E122,E123,E124	20
chr8	144974479	144974689	E123	1
chr8	144974743	144974943	E005,E032,E086,E100,E123	5
chr8	144975299	144975402	E086,E091	2
chr8	144975465	144975562	E034,E091	2
chr8	144975956	144975996	E086	1
chr8	144976080	144976131	E021	1
chr8	144976415	144977414	E003,E004,E005,E006,E007,E008,E017,E021,E022,E028,E029,E032,E033,E034,E046,E050,E051,E055,E056,E057,E059,E080,E081,E082,E083,E084,E085,E086,E088,E089,E090,E091,E092,E093,E094,E097,E098,E100,E109,E114,E116,E117,E118,E119,E120,E121,E122,E123,E124,E125,E126,E127,E128	53
chr8	144977422	144977487	E029,E086	2
chr8	144977525	144979365	E003,E004,E005,E006,E007,E008,E017,E021,E022,E028,E032,E033,E034,E055,E056,E057,E081,E082,E083,E085,E086,E088,E089,E090,E091,E092,E093,E094,E097,E098,E100,E109,E114,E116,E117,E118,E119,E120,E121,E122,E124,E125,E126,E127,E128	45
chr8	144979494	144979587	E007,E119,E124	3
chr8	144979784	144980054	E057,E091,E119,E127	4
chr8	144980162	144980667	E003,E005,E006,E021,E022,E028,E057,E059,E084,E085,E086,E088,E091,E092,E094,E098,E109,E114,E118,E119,E120,E125,E127,E128	24
chr8	144980751	144981320	E008,E022,E028,E032,E055,E056,E057,E086,E091,E118,E119,E124,E127	13
chr8	144981430	144981490	E127	1
chr8	144981570	144981731	E127	1
chr8	144981763	144981966	E032,E098,E114,E116,E127	5
chr8	144982163	144982280	E127	1
chr8	144982872	144983023	E050,E093,E098,E100	4
chr8	144983025	144983116	E109,E114	2
chr8	144983131	144983367	E017,E028,E055,E056,E119,E125,E127	7
chr8	144983965	144984233	E028,E033,E055,E057,E081,E094,E100	7
chr8	144984352	144984903	E021,E032,E033,E055,E056,E086,E092,E100,E114,E119,E121,E127	12
chr8	144985024	144985927	E017,E021,E028,E029,E032,E033,E034,E046,E051,E055,E057,E086,E090,E093,E100,E114,E118,E119,E124,E127,E128	21
chr8	144985958	144986080	E091,E100	2
chr8	144986116	144986268	E003,E022,E100,E119,E124	5
chr8	144986290	144988411	E003,E007,E021,E022,E028,E029,E032,E033,E034,E046,E055,E056,E057,E080,E081,E084,E089,E090,E091,E092,E093,E097,E098,E100,E114,E118,E121,E124,E126,E127	30
chr8	144988463	144990299	E021,E022,E028,E029,E032,E033,E034,E046,E055,E056,E057,E080,E084,E086,E089,E091,E093,E100,E109,E114,E118,E119,E121,E123,E124,E126,E127	27
chr8	144990457	144995429	E006,E007,E021,E022,E028,E029,E032,E033,E034,E046,E050,E051,E055,E056,E057,E080,E083,E086,E091,E093,E097,E100,E109,E114,E118,E119,E124,E125,E126,E127	30
chr8	144995541	144998683	E006,E007,E017,E021,E022,E029,E032,E033,E034,E046,E055,E056,E057,E080,E082,E083,E086,E089,E091,E093,E097,E100,E114,E116,E118,E119,E124,E125,E126,E127,E128	31
chr8	144998718	145000288	E006,E022,E032,E033,E034,E046,E055,E056,E081,E083,E086,E088,E089,E090,E091,E092,E093,E097,E100,E118,E119,E124,E127	23
chr8	145000314	145000489	E090,E097,E100,E114,E127	5
chr8	145000500	145002608	E006,E007,E017,E022,E029,E032,E033,E034,E046,E050,E051,E055,E056,E059,E080,E083,E086,E088,E089,E090,E091,E093,E097,E100,E114,E116,E118,E119,E120,E121,E123,E124,E125,E127,E128	35
chr8	145002629	145006275	E003,E005,E006,E007,E017,E021,E022,E028,E029,E032,E033,E034,E046,E050,E051,E055,E056,E057,E059,E081,E082,E083,E085,E086,E089,E090,E091,E092,E093,E097,E098,E100,E109,E114,E116,E117,E118,E119,E120,E121,E123,E124,E125,E126,E127,E128	46
chr8	145006292	145021698	E003,E004,E005,E006,E007,E008,E017,E021,E022,E028,E029,E032,E033,E034,E046,E050,E051,E055,E056,E057,E059,E080,E081,E082,E083,E084,E085,E086,E088,E089,E090,E091,E092,E093,E094,E097,E098,E100,E109,E114,E116,E117,E118,E119,E120,E121,E122,E123,E124,E125,E126,E127,E128	53
chr8	145021897	145029388	E003,E004,E005,E006,E007,E008,E017,E021,E022,E028,E029,E032,E033,E034,E046,E050,E051,E055,E056,E057,E059,E080,E081,E082,E083,E084,E085,E086,E088,E089,E090,E091,E092,E093,E094,E097,E098,E100,E109,E114,E116,E117,E118,E119,E120,E121,E122,E123,E124,E125,E126,E127,E128	53
chr8	145029481	145029787	E006,E017,E029,E033,E034,E046,E050,E051,E055,E056,E057,E091,E093,E097,E100,E114,E119,E120,E121,E122,E124,E125,E127,E128	24
chr8	145029807	145030101	E029,E033,E034,E046,E056,E091,E093,E097,E100,E114,E121,E123	12
chr8	145030215	145031851	E003,E004,E005,E006,E007,E008,E017,E021,E022,E028,E029,E032,E033,E034,E046,E055,E056,E057,E080,E083,E084,E085,E086,E088,E089,E090,E091,E092,E093,E094,E097,E098,E100,E114,E116,E117,E118,E119,E120,E121,E122,E123,E124,E125,E126,E127,E128	47
chr8	145031881	145031942	E097	1
chr8	145031988	145032403	E005,E051,E091,E093,E097	5
chr8	145032434	145032587	E022,E097,E124	3
chr8	145032680	145033850	E003,E006,E007,E008,E017,E021,E022,E028,E032,E033,E034,E046,E083,E084,E085,E086,E088,E089,E090,E091,E093,E097,E098,E100,E118,E119,E127	27
chr8	145034687	145034731	E097	1
chr8	145034739	145035299	E017,E021,E029,E032,E033,E034,E046,E050,E059,E088,E090,E092,E093,E097,E116,E121,E124	17
chr8	145036155	145036277	E034	1
chr8	145036586	145037602	E006,E007,E017,E029,E033,E034,E046,E055,E056,E093,E097,E098,E100,E120,E121,E124,E126,E127	18
chr8	145037757	145037861	E093	1
chr8	145037910	145037968	E093	1
chr8	145038043	145038083	E034	1
chr8	145038385	145038463	E046	1
chr8	145038491	145038577	E021,E032	2
chr8	145038611	145038673	E091	1
chr8	145038793	145039002	E003,E021,E022,E034,E086,E097,E127	7
chr8	145039128	145039228	E097	1
chr8	145039232	145039376	E083,E097,E100	3
chr8	145039422	145039620	E022,E034,E091	3
chr8	145039644	145039768	E091	1
chr8	145039794	145039863	E097,E100	2
chr8	145039864	145039935	E021,E033	2
chr8	145039973	145041290	E005,E006,E007,E017,E021,E033,E034,E055,E056,E057,E059,E086,E089,E090,E091,E093,E097,E098,E100,E116,E117,E118,E120,E121,E124,E125,E126,E128	28
chr8	145041595	145041830	E091,E097	2
chr8	145041842	145042078	E091,E097,E114	3
chr8	145042387	145042437	E083	1
chr8	145042487	145042537	E091	1
chr8	145042612	145042807	E032,E034,E097,E109,E123,E126,E127	7
chr8	145042824	145043301	E017,E029,E032,E033,E034,E046,E057,E083,E089,E100,E114,E116,E117,E119,E120,E121,E123,E124,E128	19
chr8	145043318	145043468	E017,E083,E100	3
chr8	145043612	145043729	E091,E094,E100	3
chr8	145043764	145043814	E091	1
chr8	145043907	145044687	E033,E034,E046,E055,E056,E083,E089,E091,E097,E100,E109,E114,E118,E120,E121,E125	16
chr8	145044723	145045490	E006,E017,E021,E028,E029,E051,E055,E056,E057,E059,E080,E083,E084,E085,E086,E088,E089,E090,E091,E092,E093,E094,E097,E098,E100,E109,E114,E116,E118,E119,E120,E121,E124,E125,E126,E127,E128	37
chr8	145045516	145053188	E003,E004,E005,E006,E007,E008,E017,E021,E022,E028,E029,E032,E033,E034,E046,E050,E051,E055,E056,E057,E059,E080,E081,E082,E083,E084,E085,E086,E088,E089,E090,E091,E092,E093,E094,E097,E098,E100,E109,E114,E116,E117,E118,E119,E120,E121,E122,E123,E124,E125,E126,E127,E128	53
chr8	145053282	145053323	E034	1
chr8	145053390	145053782	E032,E046,E093,E097,E116,E127	6
chr8	145054883	145055013	E046	1
chr8	145055090	145055521	E034,E046,E093,E100,E114	5
chr8	145055644	145055718	E034,E046	2
chr8	145056070	145056192	E022,E032,E034,E046,E086,E124	6
chr8	145056220	145056273	E032	1
chr8	145056594	145057567	E003,E004,E006,E007,E008,E017,E021,E022,E028,E029,E032,E033,E034,E046,E050,E051,E055,E056,E057,E059,E080,E081,E082,E083,E085,E086,E088,E089,E090,E091,E092,E093,E094,E097,E098,E100,E109,E114,E116,E118,E119,E120,E121,E122,E123,E124,E126,E127,E128	49
chr8	145057588	145057945	E029,E032,E033,E034,E046,E080,E086,E091,E097,E100,E114,E119	12
chr8	145057968	145058041	E097	1
chr8	145058073	145058428	E003,E032,E050,E086,E093,E097,E114,E118	8
chr8	145058430	145058470	E034	1
chr8	145058477	145058948	E032,E046,E051,E055,E081,E082,E086,E090,E097,E098,E100,E114,E124	13
chr8	145058967	145059054	E032,E091	2
chr8	145059135	145059271	E033,E100	2
chr8	145059289	145059505	E003,E021,E032,E033,E086,E098	6
chr8	145059586	145059749	E032,E051,E093	3
chr8	145059750	145061798	E003,E004,E006,E007,E008,E017,E021,E022,E028,E029,E032,E033,E034,E046,E050,E051,E055,E056,E057,E059,E080,E083,E084,E085,E086,E088,E089,E090,E091,E092,E093,E094,E097,E098,E100,E109,E114,E116,E117,E118,E119,E120,E121,E122,E123,E124,E125,E126,E127,E128	50
chr8	145062102	145062152	E021	1
chr8	145062159	145062199	E086	1
chr8	145062338	145062442	E097	1
chr8	145062914	145063344	E006,E007,E008,E017,E021,E022,E028,E032,E033,E034,E086,E097,E114	13
chr8	145063350	145066290	E003,E004,E005,E006,E007,E008,E017,E021,E022,E028,E029,E032,E033,E034,E046,E050,E051,E055,E056,E057,E059,E080,E081,E082,E083,E084,E085,E086,E088,E089,E090,E091,E092,E093,E094,E097,E098,E100,E109,E114,E116,E118,E119,E120,E121,E122,E123,E124,E125,E126,E127,E128	52
chr8	145066395	145066540	E033,E097,E114,E118,E124	5
chr8	145066594	145066885	E032,E034,E086,E097,E098,E100,E124	7
chr8	145066887	145067149	E032,E091,E093,E100,E116,E124	6
chr8	145067216	145067369	E091,E097,E100,E127	4
chr8	145067636	145067851	E021,E033,E100,E116	4
chr8	145067909	145067963	E100	1
chr8	145068067	145068153	E032,E083	2
chr8	145068154	145068386	E022,E059,E091,E092,E100,E116	6
chr8	145068441	145069341	E003,E008,E021,E022,E029,E032,E033,E034,E046,E050,E051,E055,E056,E081,E082,E086,E088,E089,E091,E092,E093,E097,E098,E100,E116,E118,E121,E123,E124,E127	30
chr8	145069358	145070907	E007,E021,E022,E028,E029,E032,E033,E034,E055,E056,E057,E059,E080,E081,E082,E083,E086,E088,E089,E090,E091,E092,E093,E097,E098,E100,E114,E116,E117,E118,E119,E120,E121,E123,E124,E125,E126,E127,E128	39
chr8	145070980	145071394	E034,E046,E097,E118,E119,E124	6
chr8	145071442	145071692	E029,E033,E034,E091,E124	5
chr8	145071805	145071924	E086,E098	2
chr8	145072334	145072388	E127	1
chr8	145072448	145072688	E017,E021,E033,E055,E056,E114,E123,E124	8
chr8	145072715	145072769	E127	1
chr8	145072992	145073096	E028,E124,E127	3
chr8	145073355	145073405	E093	1
chr8	145073871	145073934	E055,E056	2
chr8	145074223	145074299	E124	1
chr8	145074499	145074852	E021,E028,E084,E085,E109	5
chr8	145075028	145075078	E093	1
chr8	145075687	145075727	E086	1
chr8	145076444	145076504	E029	1
chr8	145077112	145077365	E029,E091,E124,E126	4
chr8	145077430	145078251	E005,E006,E017,E028,E029,E033,E046,E050,E055,E056,E057,E080,E082,E083,E086,E088,E089,E090,E091,E094,E097,E098,E100,E114,E117,E118,E119,E120,E121,E123,E124,E126,E127,E128	34
chr8	145078286	145078350	E091,E124	2
chr8	145078361	145078411	E046	1
chr8	145078417	145078486	E091	1
chr8	145078647	145078736	E022,E124	2
chr8	145078836	145079031	E022,E091,E100,E124	4
chr8	145079163	145080058	E004,E005,E017,E028,E029,E032,E046,E055,E056,E057,E059,E091,E116,E117,E119,E124,E126,E127,E128	19
chr8	145080071	145080135	E124	1
chr8	145080437	145080520	E032,E114	2
chr8	145080700	145080981	E007,E021,E029,E091,E114,E116,E124	7
chr8	145081027	145081137	E029,E080,E118	3
chr8	145081152	145081234	E118	1
chr8	145081523	145081646	E006,E033,E034,E091	4
chr8	145081792	145081844	E034	1
chr8	145081855	145082166	E003,E021,E022,E029,E034,E046,E050,E091,E093,E100,E116,E118,E127	13
chr8	145082219	145082967	E003,E007,E008,E021,E022,E029,E032,E034,E046,E050,E051,E055,E056,E081,E082,E086,E088,E089,E090,E091,E093,E097,E098,E100,E123,E124	26
chr8	145083038	145083088	E088	1
chr8	145083102	145083783	E003,E021,E029,E032,E033,E046,E050,E051,E082,E089,E090,E091,E098,E100,E114,E123,E124	17
chr8	145083881	145083984	E029	1
chr8	145084245	145084460	E022,E032	2
chr8	145084562	145084633	E032	1
chr8	145084638	145084692	E033	1
chr8	145085237	145085404	E124,E127	2
chr8	145085544	145085729	E029,E033,E124	3
chr8	145085754	145087200	E021,E022,E029,E032,E033,E034,E046,E050,E051,E055,E056,E080,E086,E088,E089,E090,E091,E092,E093,E094,E098,E100,E114,E116,E122,E124,E125,E126	28
chr8	145087242	145087837	E006,E017,E029,E032,E033,E046,E055,E056,E057,E086,E121,E122,E123,E124,E125,E126,E127,E128	18
chr8	145088616	145089231	E005,E006,E007,E017,E021,E022,E028,E029,E032,E033,E046,E050,E051,E055,E056,E057,E059,E080,E081,E082,E088,E089,E090,E091,E092,E093,E094,E097,E098,E100,E109,E114,E116,E117,E119,E120,E121,E122,E123,E124,E125,E126,E127,E128	44
chr8	145089493	145089568	E098	1
chr8	145090377	145090571	E032,E034,E123,E127	4
chr8	145091591	145091724	E021,E032,E093	3
chr8	145092435	145092475	E086	1
chr8	145093077	145093127	E021	1
chr8	145093796	145093939	E081,E082	2
chr8	145094079	145094119	E034	1
chr8	145094175	145094260	E114	1
chr8	145095029	145095136	E050,E124	2
chr8	145095529	145095647	E022,E124	2
chr8	145095848	145095975	E100	1
chr8	145096004	145096044	E034	1
chr8	145096281	145096498	E007,E008,E029,E091,E118	5
chr8	145096589	145097158	E007,E017,E022,E081,E083,E084,E086,E089,E091,E094,E098,E114,E118,E119,E123	15
chr8	145097455	145097878	E007,E080,E086,E091,E097,E114,E123	7
chr8	145098575	145098854	E091,E123	2
chr8	145098881	145099313	E083,E097,E114,E123	4
chr8	145099829	145100554	E003,E007,E017,E021,E022,E034,E114,E118,E119,E123	10
chr8	145100596	145102041	E003,E007,E008,E021,E022,E029,E046,E050,E051,E055,E056,E083,E086,E090,E091,E097,E098,E100,E109,E114,E117,E118,E119,E120,E121,E123,E124,E125,E126	29
chr8	145102047	145107335	E003,E004,E006,E007,E008,E017,E021,E022,E028,E029,E032,E033,E034,E046,E050,E051,E055,E056,E057,E059,E080,E081,E082,E083,E084,E085,E086,E088,E089,E090,E091,E092,E093,E097,E098,E100,E109,E114,E116,E118,E119,E120,E121,E123,E124,E125,E126,E127,E128	49
chr8	145107339	145107520	E003,E008,E086,E118	4
chr8	145107660	145108291	E003,E008,E021,E022,E029,E032,E046,E050,E089,E091,E093,E100,E114,E118	14
chr8	145108326	145108549	E032,E050,E080,E093,E100	5
chr8	145108915	145108965	E091	1
chr8	145109077	145109117	E086	1
chr8	145109239	145109413	E021,E022,E034,E114	4
chr8	145109793	145109917	E083,E086,E091,E097	4
chr8	145110168	145110273	E005,E114	2
chr8	145110349	145110423	E082	1
chr8	145110575	145110649	E050,E124	2
chr8	145110712	145110848	E097,E124	2
chr8	145110893	145110954	E086	1
chr8	145111500	145111585	E093	1
chr8	145111948	145112009	E007	1
chr8	145112078	145112180	E021,E029	2
chr8	145112228	145112366	E093,E118	2
chr8	145112645	145112695	E093	1
chr8	145112842	145112886	E097	1
chr8	145113022	145113193	E021,E091	2
chr8	145113249	145113517	E017,E021,E032,E089,E093,E097,E100,E118,E124	9
chr8	145113543	145113597	E033	1
chr8	145113648	145113700	E022	1
chr8	145113852	145113902	E091	1
chr8	145113941	145114260	E007,E028,E034,E086,E093,E100,E123	7
chr8	145114282	145114336	E098	1
chr8	145114351	145116598	E003,E004,E006,E007,E008,E017,E021,E022,E028,E029,E032,E033,E034,E046,E050,E051,E055,E056,E057,E059,E080,E081,E083,E084,E085,E086,E088,E089,E090,E091,E092,E093,E094,E097,E098,E100,E109,E114,E116,E117,E118,E119,E120,E121,E123,E124,E125,E126,E127,E128	50
chr8	145117098	145117366	E021,E034,E090,E100,E118,E123	6
chr8	145117383	145117507	E022,E090,E118	3
chr8	145117554	145117633	E080,E097	2
chr8	145117813	145117883	E089,E100	2
chr8	145118041	145119154	E003,E007,E022,E028,E057,E083,E086,E090,E093,E094,E097,E100,E109,E114,E117,E118,E119,E120,E121,E127	20
chr8	145119199	145119712	E007,E017,E021,E033,E055,E086,E097,E100,E109,E118,E119,E127	12
chr8	145119806	145119945	E021,E055,E056,E081,E082,E086,E100,E109,E114,E116,E126	11
chr8	145120225	145120279	E100	1
chr8	145122017	145122508	E032,E059,E084,E085,E091,E097,E109,E114,E118,E120,E121,E123,E127,E128	14
chr8	145122623	145122673	E114	1
chr8	145122875	145123031	E008,E022,E124	3
chr8	145123045	145123099	E127	1
chr8	145123111	145123217	E123	1
chr8	145123359	145123409	E007	1
chr8	145123666	145123863	E118,E123	2
chr8	145123868	145124314	E007,E022,E091,E109,E123	5
chr8	145124325	145124415	E021,E080,E109	3
chr8	145124433	145124582	E022,E109,E118	3
chr8	145124622	145125209	E007,E021,E022,E028,E029,E057,E080,E097,E109,E114,E118,E119,E127	13
chr8	145125775	145126237	E021,E022,E050,E051,E080,E083,E086,E123	8
chr8	145126264	145126314	E021	1
chr8	145126501	145126634	E118,E127	2
chr8	145126929	145127138	E028,E029,E050,E057,E084,E114,E116,E118,E119	9
chr8	145127491	145128019	E051,E093	2
chr8	145128245	145128491	E003,E021,E022,E050,E082,E093	6
chr8	145128764	145129890	E006,E007,E017,E021,E022,E028,E029,E032,E033,E034,E046,E050,E051,E055,E056,E057,E059,E080,E083,E086,E088,E089,E090,E091,E092,E093,E094,E097,E098,E100,E109,E114,E116,E119,E120,E121,E122,E123,E124,E125,E126,E127,E128	43
chr8	145130680	145130821	E032,E123	2
chr8	145130940	145131053	E100	1
chr8	145131096	145131194	E034,E114	2
chr8	145131257	145131341	E089,E098	2
chr8	145131350	145131406	E097	1
chr8	145131438	145131488	E083	1
chr8	145131491	145131720	E033,E082,E091,E092,E093,E097,E098,E114	8
chr8	145132039	145134764	E003,E004,E005,E006,E007,E008,E017,E021,E022,E028,E029,E032,E033,E034,E046,E050,E051,E055,E056,E057,E059,E080,E081,E082,E083,E084,E085,E086,E088,E089,E090,E091,E092,E093,E094,E097,E098,E100,E109,E114,E116,E117,E118,E119,E120,E121,E122,E123,E124,E125,E126,E127,E128	53
chr8	145134815	145135275	E021,E028,E055,E086,E089,E093,E100,E109,E114,E116,E118	11
chr8	145135383	145135457	E097	1
chr8	145135507	145135612	E032,E100	2
chr8	145135773	145135823	E046	1
chr8	145136418	145136487	E090	1
chr8	145136492	145138566	E003,E004,E005,E006,E007,E008,E017,E021,E022,E028,E029,E032,E033,E034,E046,E050,E051,E055,E056,E057,E059,E080,E081,E082,E083,E084,E085,E086,E088,E089,E090,E091,E092,E093,E094,E097,E098,E100,E109,E114,E116,E117,E118,E119,E120,E121,E122,E123,E124,E125,E126,E127,E128	53
chr8	145138571	145138710	E007,E086,E100	3
chr8	145138734	145138943	E034,E116,E118,E127	4
chr8	145138980	145139040	E125	1
chr8	145139161	145139215	E033	1
chr8	145139216	145139318	E021,E100	2
chr8	145139345	145139415	E118	1
chr8	145139525	145139579	E100	1
chr8	145139635	145139677	E034	1
chr8	145139990	145140070	E125	1
chr8	145140116	145140178	E007	1
chr8	145140306	145140394	E022,E050	2
chr8	145140571	145140642	E032	1
chr8	145141009	145141059	E021	1
chr8	145141296	145141369	E021,E114	2
chr8	145141372	145141426	E081	1
chr8	145141494	145141805	E022,E091,E100,E118,E123	5
chr8	145142106	145142237	E029,E114	2
chr8	145142382	145142480	E100	1
chr8	145142562	145142616	E100	1
chr8	145142919	145142959	E086	1
chr8	145143073	145143123	E114	1
chr8	145143343	145143802	E003,E032,E050,E114,E123,E124,E128	7
chr8	145143916	145144009	E091	1
chr8	145144380	145144460	E123	1
chr8	145144924	145144980	E097	1
chr8	145145438	145145692	E021,E022,E086,E091,E100,E114	6
chr8	145145718	145145807	E055	1
chr8	145145912	145146008	E021	1
chr8	145146301	145146597	E006,E017,E028,E055,E056,E057,E083,E085,E086,E097,E100,E109,E114,E117,E119,E120,E121,E123,E125,E126,E127,E128	22
chr8	145146881	145146937	E100	1
chr8	145147028	145147098	E006	1
chr8	145147159	145147214	E088,E114	2
chr8	145147282	145147686	E005,E028,E057,E059,E086,E094,E116,E119,E123,E127	10
chr8	145147792	145147901	E055,E109	2
chr8	145148341	145148803	E029,E032,E033,E034,E046,E050,E051,E082,E085,E089,E090,E092,E094,E097,E098,E116,E123,E124,E127	19
chr8	145148969	145149019	E021	1
chr8	145149148	145151598	E003,E004,E005,E006,E007,E008,E017,E021,E022,E028,E029,E032,E033,E034,E046,E050,E051,E055,E056,E057,E059,E080,E081,E082,E083,E084,E085,E086,E088,E089,E090,E091,E092,E093,E094,E097,E098,E100,E109,E114,E116,E117,E118,E119,E120,E121,E122,E123,E124,E125,E126,E127,E128	53
chr8	145151611	145151661	E051	1
chr8	145151696	145152062	E007,E021,E032,E033,E034,E046,E089,E090,E100,E114,E124,E127	12
chr8	145152129	145152350	E032,E034,E046,E051,E097,E114,E118,E125	8
chr8	145152394	145152451	E034,E046	2
chr8	145152472	145154765	E017,E021,E022,E028,E029,E032,E033,E034,E046,E050,E051,E055,E056,E057,E081,E083,E086,E088,E089,E090,E091,E092,E093,E094,E097,E098,E100,E109,E114,E116,E117,E118,E121,E123,E125,E126,E127,E128	38
chr8	145154859	145155163	E055,E056,E083,E100,E109,E114,E118	7
chr8	145155211	145155739	E021,E028,E032,E050,E051,E055,E056,E080,E083,E086,E089,E091,E092,E100,E114,E117,E118,E123,E124	19
chr8	145156225	145156286	E034,E097	2
chr8	145156564	145157171	E006,E007,E017,E032,E033,E034,E050,E051,E055,E056,E080,E083,E093,E100,E114,E121,E123,E125,E128	19
chr8	145157452	145161850	E003,E004,E005,E006,E007,E008,E017,E021,E022,E028,E029,E032,E033,E034,E046,E050,E051,E055,E056,E057,E059,E080,E081,E082,E083,E084,E085,E086,E088,E089,E090,E091,E092,E093,E094,E097,E098,E100,E109,E114,E116,E117,E118,E119,E120,E121,E122,E123,E124,E125,E126,E127,E128	53
chr8	145161874	145162033	E007,E032,E092,E097,E100	5
chr8	145162095	145165139	E003,E004,E005,E006,E007,E008,E017,E021,E022,E028,E029,E032,E033,E034,E046,E050,E051,E055,E056,E057,E059,E080,E081,E082,E083,E084,E085,E086,E088,E089,E090,E091,E092,E093,E094,E097,E098,E100,E109,E114,E116,E118,E119,E120,E121,E122,E123,E124,E125,E126,E127,E128	52
chr8	145165172	145165222	E083	1
chr8	145165318	145165424	E114,E124	2
chr8	145165542	145165621	E097,E114	2
chr8	145165671	145165765	E100,E114	2
chr8	145165861	145165979	E007,E114	2
chr8	145165999	145166082	E090,E100	2
chr8	145166202	145166340	E029,E091,E100	3
chr8	145166373	145166437	E124	1
chr8	145166499	145166574	E124	1
chr8	145166702	145166783	E021,E022,E114	3
chr8	145166874	145166914	E034	1
chr8	145166982	145167111	E100,E124	2
chr8	145167240	145167280	E086	1
chr8	145167332	145167386	E033	1
chr8	145167398	145167512	E032	1
chr8	145167530	145167652	E114,E119	2
chr8	145167918	145168020	E021,E124	2
chr8	145168348	145168478	E082,E100	2
chr8	145168488	145168544	E050	1
chr8	145168558	145168608	E007	1
chr8	145168722	145168790	E124	1
chr8	145168937	145169017	E051	1
chr8	145169035	145169227	E032,E082,E091,E098,E118	5
chr8	145169467	145169522	E034,E097	2
chr8	145169566	145169645	E021,E051	2
chr8	145169821	145169891	E093,E097	2
chr8	145169917	145169988	E114	1
chr8	145170034	145170104	E118	1
chr8	145170579	145170629	E021	1
chr8	145170716	145170819	E086	1
chr8	145171057	145171414	E086,E118	2
chr8	145171749	145171799	E021	1
chr8	145171887	145171938	E007	1
chr8	145171968	145172071	E003	1
chr8	145172079	145172261	E017,E022,E118,E124	4
chr8	145173174	145173218	E097	1
chr8	145174179	145174242	E055	1
chr8	145174264	145174344	E123	1
chr8	145174353	145174460	E022,E100	2
chr8	145174491	145174590	E122	1
chr8	145175353	145175407	E033	1
chr8	145176825	145176886	E021	1
chr8	145177309	145177359	E022	1
chr8	145177726	145177816	E055,E056	2
chr8	145178569	145178613	E097	1
chr8	145180468	145181217	E003,E004,E005,E006,E007,E008,E017,E021,E022,E029,E032,E033,E034,E046,E050,E051,E056,E057,E059,E080,E082,E083,E086,E089,E090,E091,E092,E093,E094,E097,E098,E100,E109,E114,E118,E119,E124	37
chr8	145181223	145181831	E003,E004,E005,E006,E007,E008,E017,E021,E022,E028,E029,E032,E033,E034,E046,E050,E051,E055,E056,E057,E059,E080,E081,E082,E083,E084,E085,E086,E088,E089,E090,E091,E092,E093,E094,E097,E098,E100,E109,E114,E116,E117,E118,E119,E120,E121,E122,E123,E124,E125,E126,E127,E128	53
chr8	145181960	145182056	E032	1
chr8	145182328	145182410	E003,E004,E021	3
chr8	145182889	145182939	E021	1
chr8	145183908	145183986	E127	1
chr8	145184201	145184251	E021	1
chr8	145184757	145184899	E116,E127	2
chr8	145185422	145185462	E034	1
chr8	145187218	145187278	E034	1
chr8	145214276	145214448	E046,E119	2
chr8	145215025	145215450	E005,E006,E007,E017,E028,E055,E056,E080,E086,E094,E100,E114,E117,E118,E120,E121,E125,E126,E127,E128	20
chr8	145215598	145215638	E086	1
chr8	145215838	145215953	E086	1
chr8	145216052	145216114	E007,E114	2
chr8	145216227	145216315	E007,E091	2
chr8	145216368	145216458	E022	1
chr8	145216567	145216636	E097	1
chr8	145216652	145216817	E118	1
chr8	145216825	145216913	E022,E120	2
chr8	145218109	145218288	E032,E127,E128	3
chr8	145218311	145218371	E122	1
chr8	145218408	145218458	E017	1
chr8	145218526	145218597	E021	1
chr8	145218869	145218964	E114	1
chr8	145219682	145219957	E017,E056,E057,E080,E100,E114,E116,E120,E121,E123,E126	11
chr8	145220486	145220536	E007	1
chr8	145220731	145220782	E086	1
chr8	145221487	145221596	E021,E124	2
chr8	145221719	145221769	E022	1
chr8	145222464	145222578	E094,E126	2
chr8	145222823	145223103	E022,E033,E046,E050,E051,E086,E121	7
chr8	145223118	145223249	E086,E100	2
chr8	145223350	145223447	E086	1
chr8	145223545	145223595	E086,E109	2
chr8	145223747	145224027	E007,E022,E086,E121	4
chr8	145225084	145225134	E046	1
chr8	145225298	145225359	E086	1
chr8	145225398	145225448	E046	1
chr8	145225608	145225681	E086	1
chr8	145225698	145225758	E021,E051	2
chr8	145225949	145225989	E086	1
chr8	145226006	145226056	E022	1
chr8	145226085	145226141	E086	1
chr8	145226181	145226417	E086	1
chr8	145226473	145226543	E124	1
chr8	145226706	145226817	E093,E100	2
chr8	145226913	145226963	E021	1
chr8	145227063	145227123	E097	1
chr8	145227233	145227283	E022	1
chr8	145227923	145227987	E086	1
chr8	145228078	145228121	E086	1
chr8	145228593	145228836	E022,E028,E057,E091,E114,E127	6
chr8	145229022	145229072	E022	1
chr8	145229119	145229169	E022	1
chr8	145229745	145229855	E021,E032	2
chr8	145230095	145230222	E100,E114	2
chr8	145230233	145230315	E100	1
chr8	145231343	145231397	E127	1
chr8	145231758	145231835	E032	1
chr8	145231865	145231919	E021	1
chr8	145231927	145232041	E007	1
chr8	145232126	145232179	E083	1
chr8	145232291	145232445	E083,E118	2
chr8	145233467	145233517	E091	1
chr8	145233586	145234118	E003,E008,E021,E022,E051,E100	6
chr8	145234193	145234298	E021,E022	2
chr8	145234361	145234598	E021,E022,E055,E091,E114,E127	6
chr8	145234622	145234737	E017,E021,E055,E091	4
chr8	145234748	145234808	E003	1
chr8	145235154	145235226	E118	1
chr8	145235248	145235474	E003,E007,E022,E100	4
chr8	145235610	145235697	E008,E086	2
chr8	145235860	145236747	E003,E007,E008,E017,E021,E022,E029,E093,E100,E116,E123,E127	12
chr8	145236813	145236955	E021	1
chr8	145236989	145237039	E022	1
chr8	145237091	145237313	E022,E055,E056,E091	4
chr8	145237607	145237768	E003,E021,E022,E114,E121	5
chr8	145238171	145238217	E086	1
chr8	145238852	145238933	E022,E124	2
chr8	145239054	145239124	E125	1
chr8	145239156	145239206	E021	1
chr8	145239304	145239384	E007	1
chr8	145239545	145240659	E003,E004,E005,E006,E007,E008,E017,E021,E022,E032,E034,E050,E051,E055,E056,E059,E081,E082,E083,E084,E085,E086,E088,E092,E093,E097,E109,E116,E118,E120,E121,E123,E125,E126,E128	35
chr8	145240755	145241007	E003,E021,E022,E083,E086,E093,E118	7
chr8	145241093	145241143	E093	1
chr8	145241366	145241565	E003,E022	2
chr8	145241593	145241657	E124	1
chr8	145241963	145242031	E007	1
chr8	145242282	145242667	E004,E006,E017,E021,E055,E056,E093,E100,E120,E121,E125,E126,E127,E128	14
chr8	145243041	145243102	E032	1
chr8	145243583	145243637	E127	1
chr8	145244136	145244176	E086	1
chr8	145244288	145244797	E022,E028,E055,E056,E059,E080,E091,E097,E100,E120,E121,E122,E126,E127	14
chr8	145244801	145244855	E127	1
chr8	145244999	145245079	E093,E128	2
chr8	145245370	145245473	E033,E080,E100	3
chr8	145245588	145245642	E100	1
chr8	145245741	145245795	E100	1
chr8	145246405	145246455	E022	1
chr8	145246469	145246556	E097,E121,E124	3
chr8	145246603	145246726	E082,E121,E127	3
chr8	145246878	145246971	E118	1
chr8	145247074	145247154	E091	1
chr8	145247313	145247383	E118	1
chr8	145247761	145247811	E007	1
chr8	145248008	145248068	E029	1
chr8	145248212	145248308	E123	1
chr8	145248887	145248937	E083	1
chr8	145249270	145249320	E021	1
chr8	145249508	145249558	E022	1
chr8	145249666	145249716	E091	1
chr8	145250038	145250088	E121	1
chr8	145252135	145252278	E007,E123	2
chr8	145253058	145253129	E092,E093	2
chr8	145253180	145253257	E033	1
chr8	145253395	145253462	E127	1
chr8	145253545	145253609	E124	1
chr8	145254020	145254108	E021	1
chr8	145254151	145254208	E032	1
chr8	145254460	145254651	E091,E118,E124	3
chr8	145254698	145254748	E114	1
chr8	145254752	145255077	E007,E021,E091,E098,E124,E125	6
chr8	145255170	145255306	E017,E022,E032,E086	4
chr8	145255476	145255556	E116	1
chr8	145255626	145255831	E022,E114,E119	3
chr8	145256932	145257000	E022	1
chr8	145257063	145257151	E008,E086	2
chr8	145257258	145257706	E003,E004,E007,E008,E021,E022,E088,E091	8
chr8	145257744	145257864	E003,E007,E050	3
chr8	145257955	145258072	E051,E080,E083	3
chr8	145258182	145258784	E003,E004,E005,E006,E007,E008,E017,E021,E022,E032,E033,E034,E046,E050,E051,E055,E056,E059,E080,E081,E082,E083,E086,E088,E091,E092,E093,E097,E100,E114,E116,E118,E121,E123,E124,E125,E127,E128	38
chr8	145258786	145258886	E117	1
chr8	145258911	145258961	E007	1
chr8	145259008	145259136	E021,E124,E127	3
chr8	145259440	145259504	E007,E114	2
chr8	145260256	145260306	E082	1
chr8	145260409	145260476	E082	1
chr8	145261052	145261176	E022,E080	2
chr8	145261270	145261310	E034	1
chr8	145263281	145263332	E032	1
chr8	145263882	145263971	E021	1
chr8	145263972	145264020	E034	1
chr8	145264486	145265174	E032,E033,E034,E046,E050,E051,E116,E124	8
chr8	145265432	145265597	E021,E081,E082	3
chr8	145265653	145266216	E032,E033,E034,E046,E050,E081,E082,E083,E093,E114,E116,E128	12
chr8	145266218	145266268	E082	1
chr8	145266531	145266611	E100	1
chr8	145266837	145266917	E116	1
chr8	145267979	145268030	E022	1
chr8	145268164	145268284	E032,E109,E114	3
chr8	145268772	145268822	E032	1
chr8	145269073	145269215	E003,E086	2
chr8	145269293	145269343	E032	1
chr8	145269541	145269591	E021	1
chr8	145270187	145270276	E091	1
chr8	145270439	145270489	E007	1
chr8	145271939	145271997	E021	1
chr8	145272206	145272246	E034	1
chr8	145272598	145272648	E114	1
chr8	145273002	145273492	E007,E017,E022,E028,E056,E059,E109,E114,E117,E123	10
chr8	145273529	145273783	E050,E051,E086,E114	4
chr8	145274383	145274433	E021	1
chr8	145274567	145274607	E086	1
chr8	145275413	145275759	E007,E028,E057,E120,E121,E123,E126	7
chr8	145275975	145276233	E029,E033,E114,E124	4
chr8	145276370	145276439	E114,E125	2
chr8	145276485	145276539	E100	1
chr8	145276584	145276634	E032	1
chr8	145276659	145277206	E028,E050,E055,E056,E059,E089,E091,E092,E097,E100,E114,E117,E119,E120,E121,E126,E127	17
chr8	145277222	145277281	E091	1
chr8	145277370	145277454	E007,E125	2
chr8	145277460	145277692	E006,E056,E059,E088,E114,E126	6
chr8	145277755	145277897	E081,E126	2
chr8	145277946	145277996	E121	1
chr8	145278049	145278129	E119	1
chr8	145278244	145278329	E082,E093	2
chr8	145278358	145278607	E007,E082	2
chr8	145278632	145279037	E004,E007,E008,E022,E033,E059,E086,E114,E116,E119,E124,E125	12
chr8	145279564	145279614	E022	1
chr8	145279698	145279754	E100	1
chr8	145279974	145280024	E022	1
chr8	145280093	145280147	E128	1
chr8	145280280	145280330	E017	1
chr8	145281271	145281331	E005	1
chr8	145283725	145283775	E022	1
chr8	145284488	145284650	E007,E050	2
chr8	145285059	145285427	E003,E004,E007,E017,E056,E083,E086,E088,E091,E094,E122,E123,E126	13
chr8	145285465	145285515	E007	1
chr8	145286272	145286391	E007,E022	2
chr8	145286430	145286757	E007	1
chr8	145286777	145286827	E022	1
chr8	145287134	145287189	E114	1
chr8	145287865	145287970	E089	1
chr8	145288063	145288931	E003,E004,E006,E007,E008,E017,E021,E022,E028,E029,E032,E033,E034,E046,E050,E051,E055,E056,E057,E059,E080,E081,E082,E083,E084,E085,E086,E088,E089,E090,E091,E092,E093,E094,E097,E098,E100,E109,E114,E116,E117,E118,E119,E120,E121,E122,E123,E124,E125,E126,E127,E128	52
chr8	145289162	145289244	E123	1
chr8	145316364	145316425	E089,E090	2
chr8	145318048	145318111	E098,E109	2
chr8	145325719	145325832	E032,E083,E086,E089,E100,E116,E121	7
chr8	145326112	145326168	E021,E022	2
chr8	145327875	145327950	E055,E089,E090,E100,E125	5
chr8	145330698	145330752	E100	1
chr8	145447841	145447990	E003,E004,E005,E006,E007,E008,E017,E021,E022,E028,E029,E032,E033,E034,E046,E050,E051,E055,E056,E057,E059,E080,E081,E082,E083,E084,E085,E086,E088,E089,E090,E091,E092,E093,E094,E097,E098,E100,E109,E114,E116,E117,E118,E119,E120,E121,E122,E123,E124,E125,E126,E127,E128	53
chr8	145451895	145451985	E003,E007,E008,E021,E022	5
chr8	145485424	145485486	E089,E090	2
chr8	145487116	145487198	E098,E109	2
chr8	145494807	145494886	E083,E086,E121	3
chr8	145495191	145495252	E086	1
chr8	145496962	145497031	E056,E086,E090,E097,E128	5
chr8	145499435	145499489	E081,E086	2
chr8	145499572	145499626	E090	1
chr8	145501649	145502163	E003,E006,E007,E008,E017,E021,E022,E029,E032,E033,E034,E046,E050,E051,E055,E056,E059,E080,E083,E085,E086,E088,E089,E090,E091,E092,E093,E097,E100,E109,E114,E116,E118,E120,E121,E123,E124,E125,E126	39
chr8	145502208	145502523	E007,E022,E086,E097,E100,E127,E128	7
chr8	145502555	145502595	E034	1
chr8	145502681	145502731	E089	1
chr8	145502734	145502784	E114	1
chr8	145503088	145503212	E097	1
chr8	145503466	145503537	E032,E034,E086	3
chr8	145503837	145503912	E093	1
chr8	145503919	145504002	E100,E118	2
chr8	145504042	145504092	E032	1
chr8	145504150	145504200	E055	1
chr8	145504256	145504306	E114	1
chr8	145504753	145504863	E034,E114	2
chr8	145504925	145504982	E114	1
chr8	145505146	145505223	E034	1
chr8	145505453	145505638	E007,E021,E127	3
chr8	145505821	145505909	E119,E121	2
chr8	145505927	145506416	E100,E118,E120,E121	4
chr8	145506456	145506529	E121	1
chr8	145506588	145506638	E114	1
chr8	145507003	145507130	E097	1
chr8	145507355	145507598	E022,E086	2
chr8	145508152	145508247	E114	1
chr8	145508285	145508345	E005	1
chr8	145508375	145508580	E032,E098,E127	3
chr8	145508747	145508995	E090,E091,E116,E125	4
chr8	145509032	145509112	E119	1
chr8	145509136	145509206	E125	1
chr8	145509214	145509268	E100	1
chr8	145509305	145509398	E022,E116	2
chr8	145509420	145509477	E032	1
chr8	145509651	145509750	E051,E089,E116	3
chr8	145510165	145510264	E086	1
chr8	145510291	145510417	E116,E118	2
chr8	145510454	145510687	E017,E091,E100,E116,E118	5
chr8	145511278	145511659	E086,E088,E090,E100,E114,E116	6
chr8	145512457	145512652	E051,E093,E097,E100	4
chr8	145512677	145512747	E118	1
chr8	145512921	145512975	E100	1
chr8	145513000	145513050	E093	1
chr8	145513089	145513139	E114	1
chr8	145513254	145513317	E127	1
chr8	145513459	145513696	E032,E033,E034,E118,E121,E123,E128	7
chr8	145514109	145516629	E003,E004,E005,E006,E007,E008,E017,E021,E022,E028,E029,E032,E033,E034,E046,E050,E051,E055,E056,E057,E059,E080,E081,E082,E083,E084,E085,E086,E088,E089,E090,E091,E092,E093,E094,E097,E098,E100,E109,E114,E116,E117,E118,E119,E120,E121,E122,E123,E124,E125,E126,E127,E128	53
chr8	145516668	145517043	E032,E034,E083,E091,E098,E100,E114,E116,E124	9
chr8	145517070	145517110	E034	1
chr8	145517254	145517334	E100,E116	2
chr8	145517449	145517608	E100,E127	2
chr8	145517647	145517959	E022,E097,E098,E116	4
chr8	145518065	145518912	E003,E006,E008,E021,E022,E032,E050,E051,E055,E056,E080,E089,E090,E092,E100,E114,E116,E121,E124	19
chr8	145518934	145519091	E082,E098,E116	3
chr8	145519157	145519202	E034	1
chr8	145519213	145519422	E005,E006,E017,E022,E055,E056,E080,E093,E100,E114,E116,E128	12
chr8	145519542	145519620	E034,E097,E100,E114	4
chr8	145519814	145519950	E050,E116,E118	3
chr8	145520097	145520219	E032,E114,E124	3
chr8	145520541	145520662	E093	1
chr8	145520841	145521324	E021,E032,E051,E083,E093,E116	6
chr8	145521420	145521470	E022	1
chr8	145521600	145521650	E050	1
chr8	145521807	145521875	E124	1
chr8	145522320	145522680	E022,E033,E034,E093,E097,E116,E120,E121,E124,E126	10
chr8	145522787	145522827	E034	1
chr8	145523757	145523884	E046,E082,E091,E093	4
chr8	145524279	145524365	E097,E127	2
chr8	145524411	145524517	E022,E032	2
chr8	145524699	145524789	E080	1
chr8	145525610	145525660	E021	1
chr8	145526404	145527250	E007,E021,E022,E032,E034,E083,E088,E093,E117,E120,E123,E127	12
chr8	145527351	145527471	E022,E093,E121	3
chr8	145527751	145527826	E032,E109	2
chr8	145527838	145528053	E007,E083,E093,E098,E114	5
chr8	145528463	145528595	E083,E114,E120,E121	4
chr8	145528971	145529031	E093	1
chr8	145529847	145529940	E033,E097	2
chr8	145530087	145530174	E021	1
chr8	145530267	145531433	E021,E022,E032,E033,E055,E056,E080,E083,E088,E089,E090,E092,E093,E094,E097,E098,E100,E114,E120,E121,E122,E127	22
chr8	145531501	145531695	E032,E033,E051,E121	4
chr8	145531716	145531944	E083,E091,E093,E100,E124	5
chr8	145531948	145532490	E007,E008,E080,E082,E083,E097,E114	7
chr8	145532551	145532623	E007,E083	2
chr8	145532699	145532753	E127	1
chr8	145532895	145532945	E022	1
chr8	145533067	145533117	E109	1
chr8	145533130	145533270	E003,E097,E118	3
chr8	145533272	145533574	E083,E093,E097,E100,E114,E124	6
chr8	145533606	145533676	E118	1
chr8	145533786	145533888	E021,E034,E100	3
chr8	145534016	145534161	E005,E086,E091,E097	4
chr8	145534241	145534377	E017,E028,E051,E091,E093,E114	6
chr8	145534408	145535622	E007,E022,E029,E032,E046,E050,E083,E088,E090,E091,E092,E093,E097,E100,E114,E118,E124	17
chr8	145535703	145535837	E097,E098	2
chr8	145535841	145536491	E021,E028,E051,E057,E083,E086,E089,E092,E093,E097,E098,E109,E118,E119,E120,E121,E125,E127	18
chr8	145536496	145537391	E003,E006,E007,E008,E017,E021,E022,E028,E032,E033,E034,E050,E051,E055,E056,E080,E081,E082,E083,E084,E085,E086,E088,E089,E090,E091,E092,E093,E097,E098,E100,E109,E114,E118,E119,E121,E124,E125,E127	39
chr8	145537422	145545726	E003,E004,E005,E006,E007,E008,E017,E021,E022,E028,E029,E032,E033,E034,E046,E050,E051,E055,E056,E057,E059,E080,E081,E082,E083,E084,E085,E086,E088,E089,E090,E091,E092,E093,E094,E097,E098,E100,E109,E114,E116,E117,E118,E119,E120,E121,E122,E123,E124,E125,E126,E127,E128	53
chr8	145545761	145546827	E006,E021,E028,E034,E050,E051,E056,E086,E089,E090,E091,E093,E097,E098,E100,E109,E114,E116,E117,E118,E121,E124	22
chr8	145546843	145546897	E086	1
chr8	145546901	145546987	E034,E100	2
chr8	145547016	145548428	E003,E004,E006,E008,E017,E021,E022,E028,E029,E032,E033,E034,E046,E050,E051,E057,E080,E082,E083,E084,E085,E086,E088,E089,E090,E091,E092,E093,E094,E097,E098,E100,E109,E114,E116,E117,E118,E119,E122,E123,E124,E127	42
chr8	145548672	145551431	E003,E004,E005,E006,E007,E008,E017,E021,E022,E028,E029,E032,E033,E034,E046,E050,E051,E055,E056,E057,E059,E080,E081,E082,E083,E084,E085,E086,E088,E089,E090,E091,E092,E093,E094,E097,E098,E100,E109,E114,E116,E117,E118,E119,E120,E121,E122,E123,E124,E125,E126,E127,E128	53
chr8	145551727	145551777	E091	1
chr8	145551783	145552068	E007,E022,E033,E034,E092,E100,E114,E124	8
chr8	145552096	145552805	E003,E007,E021,E029,E032,E033,E034,E050,E051,E081,E086,E091,E097,E100,E114,E118,E124	17
chr8	145552807	145554301	E003,E007,E017,E021,E022,E029,E032,E033,E034,E050,E051,E081,E082,E086,E089,E090,E091,E092,E093,E097,E098,E100,E109,E114,E116,E117,E118,E123,E124	29
chr8	145554429	145554499	E118	1
chr8	145554524	145554589	E082,E093	2
chr8	145554672	145556602	E003,E004,E006,E007,E008,E017,E021,E022,E028,E029,E032,E033,E034,E046,E050,E051,E055,E056,E057,E059,E080,E081,E082,E083,E084,E085,E086,E088,E089,E090,E091,E092,E093,E094,E097,E100,E109,E114,E116,E117,E118,E119,E120,E121,E122,E123,E124,E125,E126,E127,E128	51
chr8	145556669	145557361	E003,E004,E006,E007,E008,E017,E021,E022,E028,E032,E033,E034,E050,E051,E055,E056,E057,E059,E080,E081,E082,E083,E084,E085,E086,E088,E089,E090,E091,E092,E093,E100,E109,E114,E118,E119,E121,E123,E124,E126,E127	41
chr8	145557381	145557465	E080	1
chr8	145557488	145557573	E021,E022	2
chr8	145557668	145559862	E003,E004,E007,E008,E021,E022,E029,E032,E033,E034,E050,E051,E055,E056,E080,E081,E082,E086,E091,E093,E097,E100,E114,E117,E118,E123,E124,E125	28
chr8	145559898	145560063	E021,E032,E082,E092	4
chr8	145560068	145562811	E003,E004,E005,E006,E007,E008,E017,E021,E022,E028,E032,E033,E034,E046,E050,E051,E055,E056,E057,E059,E080,E081,E082,E083,E084,E085,E086,E088,E089,E090,E091,E092,E093,E097,E100,E109,E114,E118,E119,E120,E121,E123,E125,E127,E128	45
chr8	145562821	145563173	E003,E007,E021,E022,E032,E083,E086,E089,E098,E109,E114	11
chr8	145563259	145563508	E003,E004,E032,E081,E091,E097,E124,E125	8
chr8	145563515	145563730	E007,E021,E051,E114	4
chr8	145563779	145563914	E032	1
chr8	145563953	145564079	E032,E051,E091	3
chr8	145564121	145564288	E117,E119	2
chr8	145564504	145564554	E021	1
chr8	145565117	145565195	E097,E114	2
chr8	145565940	145566130	E003,E022,E114,E118	4
chr8	145566197	145566247	E007	1
chr8	145566625	145567267	E003,E004,E005,E006,E007,E008,E017,E021,E022,E028,E032,E034,E046,E050,E051,E055,E056,E080,E081,E083,E084,E085,E086,E088,E091,E092,E093,E094,E109,E114,E117,E118,E119,E121,E123,E124,E126,E127,E128	39
chr8	145567273	145567350	E124	1
chr8	145567376	145567504	E114,E117	2
chr8	145567512	145567562	E089	1
chr8	145567581	145567631	E022	1
chr8	145567650	145567700	E093	1
chr8	145567746	145567819	E051	1
chr8	145568130	145568180	E114	1
chr8	145569215	145569460	E003,E007,E008,E021,E022,E114,E124	7
chr8	145569463	145569513	E007	1
chr8	145571225	145571395	E003,E117	2
chr8	145571411	145571523	E021,E114	2
chr8	145572231	145572292	E093	1
chr8	145572364	145572433	E004	1
chr8	145573941	145573991	E021	1
chr8	145574179	145574356	E003,E021,E022,E098,E114	5
chr8	145574434	145574557	E003,E022	2
chr8	145574668	145574718	E021	1
chr8	145574759	145575559	E003,E004,E006,E007,E008,E017,E021,E022,E032,E033,E034,E046,E050,E051,E055,E056,E059,E080,E081,E082,E083,E084,E085,E088,E089,E090,E091,E092,E093,E100,E109,E114,E116,E117,E118,E121,E122,E123,E124,E125,E126,E127,E128	43
chr8	145575940	145575990	E091	1
chr8	145576025	145576075	E032	1
chr8	145576208	145576258	E050	1
chr8	145576401	145576451	E092	1
chr8	145576505	145576607	E098,E100	2
chr8	145576644	145576863	E089,E100,E114,E117,E120,E121	6
chr8	145576881	145577074	E032,E100,E117	3
chr8	145577178	145578614	E003,E004,E005,E007,E008,E021,E022,E028,E032,E033,E050,E051,E055,E056,E057,E082,E083,E084,E085,E086,E088,E091,E092,E093,E094,E098,E100,E109,E114,E116,E118,E119,E123,E125,E127,E128	36
chr8	145578635	145579853	E003,E007,E017,E021,E022,E028,E032,E033,E034,E046,E050,E051,E057,E081,E086,E091,E092,E093,E100,E109,E114,E116,E118,E119,E121,E123,E127	27
chr8	145579920	145580372	E021,E022,E034,E050,E084,E085,E092,E097,E100,E109,E114	11
chr8	145580449	145580524	E021,E109	2
chr8	145580563	145583404	E003,E004,E005,E006,E007,E008,E017,E021,E022,E028,E029,E032,E033,E034,E046,E050,E051,E055,E056,E057,E059,E080,E081,E082,E083,E084,E085,E086,E088,E089,E090,E091,E092,E093,E094,E097,E098,E100,E109,E114,E116,E117,E118,E119,E120,E121,E122,E123,E124,E125,E126,E127,E128	53
chr8	145583412	145583595	E032,E034,E050,E093,E100,E114,E116	7
chr8	145583715	145583902	E114,E124	2
chr8	145583921	145584148	E032,E100,E116,E128	4
chr8	145584167	145584337	E080,E093,E116	3
chr8	145584419	145584523	E022,E051,E100	3
chr8	145584633	145584683	E051	1
chr8	145584794	145584888	E100,E116	2
chr8	145584892	145585025	E022,E032	2
chr8	145585027	145585128	E116	1
chr8	145585257	145585297	E034	1
chr8	145585413	145585463	E021	1
chr8	145585520	145585677	E051,E080,E100,E116,E121	5
chr8	145585764	145586047	E080,E114,E124	3
chr8	145586054	145586121	E100	1
chr8	145586241	145586287	E097	1
chr8	145586315	145586365	E092	1
chr8	145586388	145587130	E021,E022,E032,E033,E086,E091,E100,E109,E118	9
chr8	145587450	145587600	E021,E091,E100	3
chr8	145587908	145587962	E100	1
chr8	145588284	145588449	E100,E116	2
chr8	145588840	145589022	E022,E091,E114	3
chr8	145589166	145589216	E017	1
chr8	145589421	145589782	E055,E056,E086,E088,E097,E116,E123	7
chr8	145589925	145589975	E022	1
chr8	145590231	145590281	E022	1
chr8	145590465	145590515	E022	1
chr8	145590552	145590602	E032	1
chr8	145590724	145590830	E084	1
chr8	145591134	145591225	E114	1
chr8	145592419	145592519	E114	1
chr8	145592601	145592651	E032	1
chr8	145592869	145592949	E123	1
chr8	145593043	145593093	E021	1
chr8	145593139	145593542	E003,E004,E005,E006,E007,E008,E017,E021,E022,E046,E050,E055,E056,E083,E091,E097,E100,E109,E114,E117,E121,E123,E125,E127	24
chr8	145593837	145593961	E022,E034,E091,E114	4
chr8	145594207	145594293	E022,E091	2
chr8	145594418	145594570	E008,E033,E034	3
chr8	145594624	145594791	E118,E119,E123	3
chr8	145595026	145595210	E050,E082,E097,E098,E118	5
chr8	145595270	145595310	E086	1
chr8	145595518	145599774	E003,E004,E005,E006,E007,E008,E017,E021,E022,E028,E029,E032,E033,E034,E046,E050,E051,E055,E056,E057,E059,E080,E081,E082,E083,E084,E085,E086,E088,E089,E090,E091,E092,E093,E094,E097,E098,E100,E109,E114,E116,E117,E118,E119,E120,E121,E122,E123,E124,E125,E126,E127,E128	53
chr8	145599783	145600165	E034,E050,E098,E109,E116,E121,E124	7
chr8	145600182	145600239	E021,E032	2
chr8	145600241	145600697	E004,E017,E022,E029,E032,E051,E080,E098,E100,E109,E114,E117,E124,E127	14
chr8	145600754	145600913	E032	1
chr8	145601252	145601308	E086	1
chr8	145601465	145601515	E021	1
chr8	145601588	145601644	E032	1
chr8	145601704	145601764	E003,E089	2
chr8	145601848	145602070	E005,E021,E055,E056,E126	5
chr8	145602933	145603168	E003,E021,E032,E033,E051,E114	6
chr8	145603241	145603291	E022	1
chr8	145603466	145603515	E034	1
chr8	145603680	145603730	E051	1
chr8	145605154	145605224	E118	1
chr8	145605243	145605334	E003,E008,E022	3
chr8	145607057	145607108	E007	1
chr8	145607521	145607580	E022	1
chr8	145607668	145607718	E114	1
chr8	145607835	145607957	E007,E029,E114	3
chr8	145608137	145608328	E097,E118	2
chr8	145608396	145608759	E003,E017,E022,E050,E109,E125	6
chr8	145608861	145609100	E007,E086,E091,E117	4
chr8	145609145	145609215	E091	1
chr8	145609366	145609920	E003,E006,E021,E022,E032,E055,E057,E086,E091,E109,E114,E125,E126	13
chr8	145610074	145610135	E086	1
chr8	145610446	145610606	E109,E114,E121	3
chr8	145610682	145610740	E109	1
chr8	145611186	145611239	E097	1
chr8	145611859	145612747	E050,E059,E080,E084,E085,E089,E092,E094,E097,E098,E100,E109,E114,E116,E117,E118,E120,E121,E123,E126,E127	21
chr8	145612811	145612935	E109,E120,E121,E126,E128	5
chr8	145612990	145613040	E021	1
chr8	145613871	145614673	E003,E008,E021,E022,E034,E080,E083,E093,E109,E114,E118,E121,E123	13
chr8	145614794	145614844	E021	1
chr8	145615424	145615474	E021	1
chr8	145615514	145615806	E003,E021,E022,E097,E109,E114,E117,E118,E124	9
chr8	145616048	145617225	E017,E021,E028,E032,E034,E056,E057,E080,E084,E086,E088,E091,E092,E093,E094,E098,E100,E109,E114,E118,E119,E127	22
chr8	145617286	145617432	E017,E100,E125	3
chr8	145617519	145617589	E118	1
chr8	145617666	145617898	E007,E021,E022,E081,E086,E118	6
chr8	145617900	145618252	E021,E022,E055,E086,E100,E114,E118,E125,E127	9
chr8	145618317	145618465	E006,E059,E090,E109,E118	5
chr8	145618508	145618567	E114	1
chr8	145618592	145618703	E118	1
chr8	145618728	145618772	E097	1
chr8	145618837	145618975	E118,E128	2
chr8	145619071	145619191	E055,E097,E100	3
chr8	145619253	145619478	E034,E097,E100,E109,E118	5
chr8	145619498	145619569	E034,E100	2
chr8	145619577	145619775	E007,E021,E033,E118	4
chr8	145619826	145619890	E003,E021	2
chr8	145620014	145620170	E118,E120	2
chr8	145620203	145620276	E118	1
chr8	145620278	145620364	E055,E097	2
chr8	145620375	145620709	E100,E109,E114,E116,E118,E121	6
chr8	145620816	145620870	E100	1
chr8	145620978	145621354	E080,E082,E083,E091,E109,E114,E117,E127	8
chr8	145621358	145621617	E022,E080,E084,E086,E091,E109,E114	7
chr8	145621671	145623078	E003,E006,E008,E017,E021,E022,E028,E032,E033,E034,E046,E050,E051,E055,E056,E080,E081,E082,E084,E086,E090,E091,E093,E097,E098,E100,E109,E114,E117,E118,E119,E120,E121,E123,E124,E127	36
chr8	145623138	145623214	E118	1
chr8	145623278	145623348	E017,E118	2
chr8	145623748	145623832	E089,E091	2
chr8	145623896	145623985	E007,E118,E119	3
chr8	145623996	145624256	E086,E093,E109,E114,E119	5
chr8	145624298	145624414	E021,E109,E114,E127	4
chr8	145624483	145624808	E033,E083,E097,E109,E118,E119	6
chr8	145624961	145625174	E005,E028	2
chr8	145625190	145625249	E007,E097	2
chr8	145625374	145625444	E109	1
chr8	145625469	145625644	E017,E022,E032,E034,E046,E050,E051,E080,E081,E083,E085,E086,E088,E093,E094,E097,E098,E100,E109,E118	20
chr8	145625698	145625778	E098,E119	2
chr8	145625781	145625908	E109,E114,E116	3
chr8	145625947	145626005	E100	1
chr8	145626055	145626121	E114,E125	2
chr8	145626197	145626273	E086	1
chr8	145626360	145626438	E080	1
chr8	145626611	145626808	E114,E116,E124,E125	4
chr8	145626822	145627079	E093,E125,E127	3
chr8	145627142	145627192	E089	1
chr8	145627244	145627706	E004,E022,E034,E050,E083,E084,E085,E091,E092,E093,E097,E109,E118,E123	14
chr8	145627982	145628516	E021,E022,E033,E034,E046,E091,E093,E100,E109,E114,E116	11
chr8	145628795	145628936	E114,E127	2
chr8	145629644	145629748	E017,E032,E116	3
chr8	145630111	145630193	E116	1
chr8	145630533	145630613	E114	1
chr8	145630664	145630750	E007	1
chr8	145631072	145631178	E022,E116	2
chr8	145631215	145631395	E032,E100,E116,E123	4
chr8	145631457	145631529	E034,E127	2
chr8	145631702	145631789	E128	1
chr8	145631834	145631962	E086,E116	2
chr8	145631998	145632248	E094,E098,E109,E118,E127	5
chr8	145632573	145632623	E022	1
chr8	145632860	145633012	E007,E032,E127	3
chr8	145633128	145635720	E003,E004,E005,E006,E007,E008,E017,E021,E022,E028,E029,E032,E033,E034,E046,E050,E051,E055,E056,E057,E059,E080,E081,E082,E083,E084,E085,E086,E088,E089,E090,E091,E092,E093,E094,E097,E098,E100,E109,E114,E116,E117,E118,E119,E120,E121,E122,E123,E124,E125,E126,E127,E128	53
chr8	145635787	145636359	E004,E005,E006,E007,E021,E032,E083,E084,E085,E092,E097,E109,E123	13
chr8	145636478	145636542	E032	1
chr8	145636617	145636671	E033	1
chr8	145636749	145636908	E032,E109	2
chr8	145637064	145637194	E022,E050	2
chr8	145637207	145637530	E007,E033,E034,E046,E097,E100	6
chr8	145637582	145641073	E003,E004,E005,E006,E007,E008,E017,E021,E022,E028,E029,E032,E033,E034,E046,E050,E051,E055,E056,E057,E059,E080,E081,E082,E083,E084,E085,E086,E088,E089,E090,E091,E092,E093,E094,E097,E098,E100,E109,E114,E116,E117,E118,E119,E120,E121,E122,E123,E124,E125,E126,E127,E128	53
chr8	145641091	145642464	E003,E008,E021,E022,E033,E050,E051,E084,E085,E086,E088,E091,E092,E094,E097,E100,E109,E114,E117,E118,E124	21
chr8	145642713	145644265	E003,E004,E007,E017,E032,E034,E050,E051,E083,E084,E085,E088,E092,E093,E094,E100,E109,E114,E118,E121,E123,E124,E127	23
chr8	145644330	145644411	E022,E032	2
chr8	145644469	145644555	E051	1
chr8	145644594	145644697	E084,E100	2
chr8	145644830	145644874	E097	1
chr8	145645050	145645145	E114	1
chr8	145645151	145645378	E022,E082,E097,E109,E121	5
chr8	145645713	145645857	E091,E109	2
chr8	145646252	145646302	E088	1
chr8	145646833	145646887	E081	1
chr8	145647128	145647184	E109	1
chr8	145647226	145647299	E022,E034,E093,E109	4
chr8	145647705	145649948	E003,E004,E005,E006,E007,E008,E017,E021,E022,E028,E029,E032,E055,E056,E057,E059,E080,E081,E082,E083,E084,E086,E088,E089,E090,E091,E092,E097,E100,E109,E114,E116,E117,E118,E119,E120,E121,E123,E125,E126,E127,E128	42
chr8	145649955	145650085	E021,E033,E118	3
chr8	145650138	145650379	E007,E032,E033,E056,E081,E093,E118,E119	8
chr8	145650432	145650513	E100	1
chr8	145650634	145651276	E005,E007,E022,E032,E033,E034,E082,E086,E091,E093,E097,E100,E116	13
chr8	145651332	145651382	E007	1
chr8	145651423	145651561	E021,E089,E091	3
chr8	145651602	145651824	E032,E050,E092,E097,E127	5
chr8	145651873	145652223	E021,E032,E033,E051,E055,E080,E084,E092,E093,E094,E097,E100,E109,E116,E127	15
chr8	145652243	145652297	E021,E086	2
chr8	145652367	145652425	E021	1
chr8	145652599	145654220	E003,E004,E005,E006,E007,E008,E017,E021,E022,E028,E029,E032,E033,E034,E046,E050,E051,E055,E056,E057,E059,E080,E081,E082,E083,E084,E085,E086,E088,E089,E090,E091,E092,E093,E094,E097,E098,E100,E109,E114,E116,E117,E118,E119,E120,E121,E122,E123,E124,E125,E126,E127,E128	53
chr8	145654275	145654353	E007,E022,E055	3
chr8	145654441	145656085	E003,E007,E008,E021,E022,E028,E029,E032,E033,E034,E046,E050,E051,E055,E056,E059,E080,E081,E083,E084,E085,E086,E088,E089,E090,E091,E092,E093,E094,E097,E098,E100,E109,E114,E116,E117,E118,E119,E120,E121,E122,E123,E124,E125,E126,E127,E128	47
chr8	145656122	145656859	E007,E022,E032,E050,E051,E056,E057,E059,E082,E084,E085,E086,E088,E089,E091,E092,E097,E100,E109,E114,E117,E118,E121,E123,E124,E127	26
chr8	145656978	145657069	E021,E086,E109	3
chr8	145657286	145657336	E017	1
chr8	145657538	145657788	E100,E109,E118	3
chr8	145657816	145658125	E032,E033,E034,E090,E100,E109,E114,E118	8
chr8	145658171	145658329	E033,E034,E051,E089,E114	5
chr8	145658453	145658503	E007	1
chr8	145658744	145658907	E021,E100,E114	3
chr8	145658925	145659008	E007,E032	2
chr8	145659057	145659107	E089	1
chr8	145659133	145659286	E021,E089,E093,E097,E100	5
chr8	145659323	145659762	E022,E083,E086,E088,E089,E090,E094,E100,E114,E121,E125	11
chr8	145659780	145659830	E090	1
chr8	145659918	145659968	E032	1
chr8	145660072	145660149	E124	1
chr8	145660151	145660191	E034	1
chr8	145660263	145660373	E022,E118	2
chr8	145660745	145660889	E114,E127	2
chr8	145660901	145660959	E100	1
chr8	145660964	145661022	E109,E127	2
chr8	145661120	145661170	E021	1
chr8	145661229	145661328	E091,E118	2
chr8	145661437	145661568	E022,E051	2
chr8	145661602	145661731	E022,E097,E118	3
chr8	145661752	145661802	E021	1
chr8	145661916	145662007	E022,E029	2
chr8	145662241	145662543	E005,E021,E022,E086,E114,E118	6
chr8	145662568	145662748	E021,E033,E097	3
chr8	145663383	145663433	E114	1
chr8	145663793	145663866	E086	1
chr8	145664003	145664161	E021,E033,E090,E100	4
chr8	145664245	145664417	E032,E116	2
chr8	145664420	145664541	E050,E118	2
chr8	145664566	145665307	E006,E017,E022,E050,E055,E081,E082,E083,E088,E089,E090,E097,E100,E109,E114,E117,E120,E121,E125,E128	20
chr8	145665489	145665578	E021	1
chr8	145666198	145666389	E051,E091,E100,E124	4
chr8	145666404	145666444	E034	1
chr8	145666471	145666611	E051,E100	2
chr8	145667002	145667042	E034	1
chr8	145667054	145667162	E017,E051,E082	3
chr8	145667168	145667373	E005,E022,E032,E093,E124	5
chr8	145667519	145667629	E017,E114	2
chr8	145667809	145667933	E034,E116,E124	3
chr8	145667956	145668063	E007,E032,E091	3
chr8	145668200	145668254	E100	1
chr8	145668307	145668423	E034,E116	2
chr8	145668467	145668518	E114	1
chr8	145668558	145670916	E003,E004,E005,E006,E007,E008,E017,E021,E022,E028,E029,E032,E033,E034,E046,E050,E051,E055,E056,E057,E059,E080,E081,E082,E083,E084,E085,E086,E088,E089,E090,E091,E092,E093,E094,E097,E098,E100,E109,E114,E116,E117,E118,E119,E120,E121,E122,E123,E124,E125,E126,E127,E128	53
chr8	145671129	145671169	E086	1
chr8	145671404	145672202	E007,E021,E022,E032,E033,E046,E084,E085,E086,E089,E093,E097,E098,E100,E109,E114,E118,E127	18
chr8	145672527	145672697	E006,E055,E056,E118,E127	5
chr8	145672752	145672802	E097	1
chr8	145673240	145674842	E003,E004,E007,E008,E021,E022,E028,E033,E050,E051,E055,E057,E080,E083,E086,E089,E090,E091,E092,E094,E097,E098,E100,E109,E114,E118,E119,E120,E121,E123,E126,E127	32
chr8	145674871	145674945	E022,E029,E055,E093	4
chr8	145675002	145675116	E021,E100,E124	3
chr8	145675119	145675227	E097	1
chr8	145675404	145675481	E021	1
chr8	145675491	145675571	E086	1
chr8	145675617	145675667	E021	1
chr8	145675683	145675765	E114,E118	2
chr8	145675805	145675911	E034,E100,E114	3
chr8	145675943	145675983	E034	1
chr8	145676082	145676190	E007,E086	2
chr8	145676268	145676377	E007,E022,E032	3
chr8	145676468	145676518	E093	1
chr8	145676577	145676694	E118	1
chr8	145676968	145677134	E033,E086,E118,E124	4
chr8	145677138	145677249	E021,E051,E091	3
chr8	145677251	145677343	E100,E124	2
chr8	145677398	145677486	E097,E114	2
chr8	145677487	145677564	E128	1
chr8	145677588	145677657	E007,E029	2
chr8	145677666	145677716	E114	1
chr8	145677786	145677884	E118	1
chr8	145677948	145678011	E050	1
chr8	145678157	145678197	E034	1
chr8	145678324	145678374	E034	1
chr8	145678390	145678461	E032,E100	2
chr8	145678617	145678784	E022,E091,E114	3
chr8	145678835	145678914	E007,E092	2
chr8	145678935	145679326	E032,E050,E083,E086,E092,E094,E097,E098,E100	9
chr8	145679404	145679951	E007,E022,E051,E086,E092,E114,E118,E124	8
chr8	145679971	145680447	E021,E022,E028,E033,E051,E057,E080,E086,E088,E090,E091,E093,E098,E114,E118,E127	16
chr8	145680667	145681065	E028,E034,E051,E057,E089,E091,E100,E118,E119,E125,E127	11
chr8	145681085	145681223	E032,E082,E118	3
chr8	145681253	145681352	E119	1
chr8	145681424	145681487	E017,E051,E114	3
chr8	145681505	145682833	E003,E004,E005,E006,E007,E008,E017,E021,E022,E028,E029,E032,E033,E034,E046,E050,E051,E055,E056,E057,E059,E080,E081,E082,E084,E086,E088,E089,E090,E091,E092,E093,E097,E098,E100,E114,E116,E117,E118,E119,E120,E121,E122,E123,E124,E125,E126,E127,E128	49
chr8	145682937	145683163	E032,E050,E082,E091,E097,E100	6
chr8	145683185	145683372	E021,E032,E086,E091,E097,E100	6
chr8	145683397	145683657	E022,E051,E090,E098,E100	5
chr8	145683672	145684705	E006,E008,E017,E021,E029,E032,E033,E034,E050,E051,E055,E056,E080,E083,E085,E086,E089,E093,E097,E100,E116,E117,E118,E123,E125	25
chr8	145684856	145685421	E032,E033,E051,E055,E083,E086,E089,E091,E097,E098,E100,E109,E114,E116,E118,E121,E124,E127	18
chr8	145685430	145686068	E007,E021,E022,E032,E051,E083,E086,E089,E090,E097,E098,E100,E114,E116,E118,E127	16
chr8	145686247	145686352	E086,E098	2
chr8	145686364	145694541	E003,E004,E005,E006,E007,E008,E017,E021,E022,E028,E029,E032,E033,E034,E046,E050,E051,E055,E056,E057,E059,E080,E081,E082,E083,E084,E085,E086,E088,E089,E090,E091,E092,E093,E094,E097,E098,E100,E109,E114,E116,E117,E118,E119,E120,E121,E122,E123,E124,E125,E126,E127,E128	53
chr8	145694542	145694606	E124	1
chr8	145694683	145694747	E122	1
chr8	145694781	145694907	E091,E097,E114	3
chr8	145694938	145695002	E124	1
chr8	145695045	145695212	E007,E032,E051,E055	4
chr8	145695354	145695404	E050	1
chr8	145695442	145695893	E007,E021,E032,E033,E034,E051,E083,E089,E093,E114,E118	11
chr8	145695904	145696178	E022,E033,E083,E114,E128	5
chr8	145696239	145696321	E100,E114	2
chr8	145696816	145696956	E034,E082,E114,E125	4
chr8	145696986	145699813	E003,E004,E005,E006,E007,E008,E017,E021,E022,E028,E029,E032,E033,E034,E046,E050,E051,E055,E056,E057,E059,E080,E081,E082,E083,E084,E085,E086,E088,E089,E090,E091,E092,E093,E094,E097,E098,E100,E109,E114,E116,E118,E119,E121,E122,E123,E124,E125,E126,E127	50
chr8	145699900	145699991	E007,E021,E032,E033	4
chr8	145700076	145702693	E003,E004,E006,E007,E008,E021,E022,E029,E032,E033,E034,E046,E050,E051,E055,E056,E059,E083,E084,E085,E086,E088,E089,E090,E091,E092,E093,E097,E098,E100,E109,E114,E116,E118,E119,E123,E124,E125,E127	39
chr8	145702802	145702882	E008	1
chr8	145702930	145705100	E003,E004,E005,E006,E007,E008,E017,E021,E022,E028,E029,E032,E033,E034,E046,E050,E051,E055,E056,E057,E059,E080,E081,E082,E083,E084,E085,E086,E088,E089,E090,E091,E092,E093,E094,E097,E098,E100,E109,E114,E116,E117,E118,E119,E120,E121,E122,E123,E124,E125,E126,E127,E128	53
chr8	145705104	145705791	E003,E005,E006,E017,E022,E028,E032,E033,E034,E050,E051,E055,E056,E057,E091,E093,E100,E109,E114,E116,E117,E118,E119,E120,E121,E122,E123,E125,E126,E127,E128	31
chr8	145706087	145706138	E083	1
chr8	145706154	145706293	E114,E116	2
chr8	145706644	145706694	E051	1
chr8	145708577	145708654	E050,E114	2
chr8	145709271	145710323	E003,E004,E007,E008,E021,E022,E032,E046,E050,E059,E083	11
chr8	145710383	145710535	E004,E022	2
chr8	145710958	145711072	E004,E109	2
chr8	145711657	145712283	E003,E004,E005,E006,E007,E008,E021,E022,E046,E055,E056,E059,E080,E081,E082,E083,E089,E090,E097,E109,E114,E118,E121,E123,E126	25
chr8	145712650	145712690	E086	1
chr8	145713230	145713321	E114	1
chr8	145713704	145714065	E004,E021,E022,E032,E086,E088,E091,E097,E100,E109,E123	11
chr8	145714115	145714298	E017,E021,E121,E125	4
chr8	145714972	145715022	E121	1
chr8	145715312	145715362	E022	1
chr8	145716037	145716087	E021	1
chr8	145716486	145716586	E125	1
chr8	145717190	145717256	E091,E097	2
chr8	145718374	145718454	E123	1
chr8	145718480	145718562	E114	1
chr8	145718566	145718888	E007,E017,E091,E114,E121,E123	6
chr8	145719517	145719829	E003,E004,E008,E021,E022,E034,E046,E050,E051,E055,E056,E114,E117,E123,E124,E126,E127	17
chr8	145719976	145720026	E022	1
chr8	145720102	145720183	E007,E021	2
chr8	145720245	145720406	E007,E092,E100,E109	4
chr8	145720408	145720549	E080,E086,E097,E109,E118	5
chr8	145720636	145720689	E034	1
chr8	145720697	145720766	E021	1
chr8	145721129	145722460	E003,E004,E007,E008,E021,E022,E055,E056,E080,E084,E085,E086,E091,E092,E094,E097,E100,E109,E114,E118,E119,E121,E123,E127	24
chr8	145722590	145722665	E007,E109	2
chr8	145722726	145723135	E034,E059,E083,E097,E109,E114	6
chr8	145723150	145723213	E100	1
chr8	145723263	145723337	E086	1
chr8	145723377	145723558	E032,E109,E114,E125	4
chr8	145723670	145723720	E051	1
chr8	145723737	145723865	E114	1
chr8	145723893	145723933	E086	1
chr8	145724010	145724111	E086,E114	2
chr8	145724188	145724286	E119	1
chr8	145724382	145724729	E022,E086,E097,E114	4
chr8	145724886	145725023	E003,E088,E097	3
chr8	145725048	145725124	E091,E114	2
chr8	145725136	145725320	E007,E086,E089,E097,E098,E114,E118	7
chr8	145725368	145730146	E003,E004,E005,E006,E007,E008,E017,E021,E022,E028,E029,E032,E033,E034,E046,E050,E051,E055,E056,E057,E059,E080,E081,E082,E083,E084,E085,E086,E088,E089,E090,E091,E092,E093,E094,E097,E098,E100,E109,E114,E117,E118,E119,E120,E121,E122,E124,E125,E126,E127,E128	51
chr8	145730157	145730530	E021,E022,E034,E051,E055,E057,E083,E086,E090,E091,E097,E100,E114,E116,E118,E124,E125	17
chr8	145730556	145730748	E003,E089,E090,E091,E100,E118	6
chr8	145731086	145731480	E003,E021,E022,E086,E090,E097,E114,E118	8
chr8	145731519	145731661	E086,E118	2
chr8	145731745	145731803	E086	1
chr8	145731808	145732239	E003,E007,E021,E050,E055,E080,E082,E083,E086,E090,E093,E097,E114,E118	14
chr8	145732249	145732396	E029,E051,E083,E086,E100,E116,E118	7
chr8	145732401	145732603	E086,E089,E097,E100,E109,E118	6
chr8	145732606	145736602	E003,E004,E005,E006,E007,E008,E017,E021,E022,E028,E029,E032,E033,E034,E046,E050,E051,E055,E056,E057,E059,E080,E081,E082,E083,E084,E085,E086,E088,E089,E090,E091,E092,E093,E094,E097,E098,E100,E109,E114,E116,E117,E118,E119,E120,E121,E122,E123,E124,E125,E126,E127,E128	53
chr8	145736611	145736655	E097	1
chr8	145736730	145736952	E017,E032,E086,E116,E118	5
chr8	145736962	145737267	E003,E007,E017,E021,E086,E100,E114,E118	8
chr8	145737290	145737603	E003,E021,E022,E032,E033,E055,E083,E091,E097,E114,E123,E125	12
chr8	145737665	145738127	E003,E007,E022,E029,E100,E114,E116,E118,E121,E127	10
chr8	145738148	145738240	E086,E118	2
chr8	145738245	145738338	E050,E114	2
chr8	145738345	145738490	E022,E093,E114	3
chr8	145738632	145738731	E032,E089,E100,E118	4
chr8	145738733	145738908	E080,E088,E114,E116,E118	5
chr8	145738926	145739035	E097,E118	2
chr8	145739103	145741087	E003,E007,E017,E021,E022,E028,E032,E033,E034,E051,E055,E057,E081,E083,E085,E086,E088,E089,E090,E091,E092,E093,E094,E097,E098,E100,E109,E114,E116,E117,E118,E119,E124,E125,E127	35
chr8	145741144	145741381	E022,E032,E091,E127	4
chr8	145741401	145741821	E021,E029,E032,E091,E100,E114,E116,E118	8
chr8	145741847	145742047	E007,E032,E080,E091,E093,E097	6
chr8	145742066	145744083	E003,E004,E005,E006,E007,E008,E017,E021,E022,E028,E029,E032,E033,E034,E046,E050,E051,E055,E056,E057,E059,E080,E081,E082,E083,E084,E085,E086,E088,E089,E090,E091,E092,E093,E094,E097,E098,E100,E109,E114,E116,E117,E118,E119,E120,E121,E122,E123,E124,E125,E126,E127,E128	53
chr8	145744129	145744731	E007,E032,E034,E046,E050,E051,E055,E097,E100,E114,E124	11
chr8	145744764	145750507	E003,E004,E005,E006,E007,E008,E017,E021,E022,E028,E029,E032,E033,E034,E046,E050,E051,E055,E056,E057,E059,E080,E081,E082,E083,E084,E085,E086,E088,E089,E090,E091,E092,E093,E094,E097,E098,E100,E109,E114,E116,E117,E118,E119,E120,E121,E122,E123,E124,E125,E126,E127,E128	53
chr8	145750534	145756529	E003,E004,E005,E006,E007,E008,E017,E021,E022,E028,E029,E032,E033,E034,E046,E050,E051,E055,E056,E057,E059,E080,E081,E082,E083,E084,E085,E086,E088,E089,E090,E091,E092,E093,E094,E097,E098,E100,E109,E114,E116,E117,E118,E119,E120,E121,E122,E123,E124,E125,E126,E127,E128	53
chr8	145757478	145758755	E004,E007,E021,E022,E032,E033,E034,E046,E050,E051,E059,E081,E083,E086,E090,E091,E093,E097,E100,E114,E118,E119,E121,E123,E124,E128	26
chr8	145758960	145759156	E022,E033,E083,E091	4
chr8	145759268	145759339	E051,E086,E089	3
chr8	145759406	145759465	E086,E091	2
chr8	145759567	145759994	E003,E008,E021,E022,E033,E050,E082,E091,E097,E109,E118	11
chr8	145760089	145760424	E003,E005,E008,E021,E050,E083,E091,E093,E114,E118	10
chr8	145760458	145760535	E097	1
chr8	145760547	145760680	E003,E022,E114,E124	4
chr8	145760759	145760819	E029	1
chr8	145760867	145760964	E051,E086	2
chr8	145760968	145761042	E118	1
chr8	145761129	145761297	E034,E089,E119	3
chr8	145761331	145761393	E046,E114	2
chr8	145761394	145761434	E086	1
chr8	145761438	145761577	E021,E089,E100,E118	4
chr8	145761583	145761750	E007,E100	2
chr8	145761810	145761983	E022,E114	2
chr8	145762026	145762076	E022	1
chr8	145762080	145762209	E051,E097	2
chr8	145762251	145762301	E114	1
chr8	145762393	145762470	E056	1
chr8	145762500	145762674	E021,E114	2
chr8	145762848	145762955	E098	1
chr8	145763012	145763088	E051,E093,E118	3
chr8	145763109	145763208	E021,E114	2
chr8	145763438	145763878	E021,E022,E091,E097,E100,E114,E119,E127	8
chr8	145764340	145764384	E097	1
chr8	145764523	145764577	E128	1
chr8	145765065	145765140	E046	1
chr8	145765201	145765281	E127	1
chr8	145765434	145765474	E086	1
chr8	145765617	145765667	E114	1
chr8	145765710	145765773	E005	1
chr8	145766110	145766160	E051	1
chr8	145766645	145766695	E088	1
chr8	145766800	145766844	E097	1
chr8	145766935	145766979	E080	1
chr8	145767550	145767666	E017,E022,E051	3
chr8	145767835	145767885	E082	1
chr8	145768643	145768775	E091	1
chr8	145768783	145768868	E114	1
chr8	145768971	145769125	E021,E022,E032	3
chr8	145769496	145769737	E051,E057,E093,E114,E118,E124	6
chr8	145769922	145770023	E032,E127	2
chr8	145770170	145770228	E051	1
chr8	145770278	145770371	E029	1
chr8	145770683	145770723	E086	1
chr8	145770877	145771123	E021,E022,E097,E114,E118,E124	6
chr8	145771516	145771586	E118	1
chr8	145771708	145771759	E114	1
chr8	145772006	145772230	E003,E033,E055,E093,E097,E114	6
chr8	145772278	145772328	E114	1
chr8	145772380	145772459	E080	1
chr8	145772748	145772903	E021	1
chr8	145772913	145773272	E003,E021,E029,E119	4
chr8	145773292	145773366	E022	1
chr8	145773522	145773586	E021	1
chr8	145773620	145773670	E017	1
chr8	145773722	145773792	E118	1
chr8	145773847	145773897	E022	1
chr8	145774001	145774051	E114	1
chr8	145774252	145774333	E007,E085	2
chr8	145774414	145774542	E118	1
chr8	145774600	145774650	E114	1
chr8	145775401	145775471	E007	1
chr8	145776073	145776151	E022,E091,E097	3
chr8	145776321	145776385	E124	1
chr8	145776408	145776458	E091	1
chr8	145776685	145776942	E028,E057,E118,E119,E127	5
chr8	145777051	145777101	E022	1
chr8	145777767	145777866	E081,E082	2
chr8	145777945	145777985	E086	1
chr8	145778071	145778187	E055,E114	2
chr8	145778233	145778302	E022,E081,E127	3
chr8	145778328	145778412	E032	1
chr8	145778468	145778529	E091	1
chr8	145778599	145778649	E046	1
chr8	145778704	145778754	E114	1
chr8	145778902	145778952	E091	1
chr8	145779189	145779271	E021,E022	2
chr8	145779724	145779859	E021,E051	2
chr8	145779952	145780060	E124	1
chr8	145780309	145780359	E022	1
chr8	145780460	145780540	E059	1
chr8	145780973	145781247	E057,E091,E117,E127	4
chr8	145781397	145781452	E080	1
chr8	145782638	145782688	E021	1
chr8	145783282	145783381	E021	1
chr8	145783988	145784196	E120,E121,E125,E128	4
chr8	145784561	145784730	E022,E094,E117	3
chr8	145784882	145785148	E005,E032,E117,E120,E128	5
chr8	145785250	145785592	E017,E021,E032,E056,E094,E117,E125,E127,E128	9
chr8	145785938	145786580	E022,E032,E033,E051,E082,E091,E114,E117,E127,E128	10
chr8	145786795	145786858	E051	1
chr8	145786864	145786935	E032	1
chr8	145787641	145787742	E032,E051	2
chr8	145788390	145788440	E032	1
chr8	145788450	145788500	E082	1
chr8	145788581	145788657	E007	1
chr8	145789256	145790045	E081,E082,E091	3
chr8	145790211	145790355	E017,E055,E056,E057,E100,E126	6
chr8	145792245	145792350	E006,E022,E050	3
chr8	145792425	145792525	E006,E021,E083	3
chr8	145792529	145792594	E004,E034	2
chr8	145792656	145792706	E021	1
chr8	145792778	145792934	E003,E004,E006,E008,E017,E021,E022,E032,E033,E034,E056,E091,E118	13
chr8	145793182	145793232	E050	1
chr8	145793744	145793989	E051,E080,E081,E082,E092,E094,E109,E116	8
chr8	145794065	145794149	E123	1
chr8	145794151	145794225	E114	1
chr8	145794251	145794378	E123	1
chr8	145794517	145794615	E005	1
chr8	145794860	145794928	E007,E114	2
chr8	145795745	145795795	E114	1
chr8	145798532	145798582	E114	1
chr8	145800201	145800251	E114	1
chr8	145800253	145800503	E032,E046,E056,E091,E127,E128	6
chr8	145800595	145800659	E022	1
chr8	145800767	145801326	E003,E004,E005,E006,E007,E008,E017,E021,E022,E028,E029,E032,E033,E034,E046,E050,E051,E055,E056,E057,E059,E080,E082,E083,E085,E088,E089,E091,E092,E093,E094,E098,E109,E114,E116,E117,E118,E119,E120,E122,E123,E124,E125,E126,E127	45
chr8	145801992	145802990	E022,E046,E059,E081,E082,E086,E090,E100,E114,E123	10
chr8	145803047	145803149	E034,E059	2
chr8	145803856	145803906	E109	1
chr8	145803918	145804041	E081	1
chr8	145804640	145804730	E032,E055,E056	3
chr8	145804845	145804899	E056	1
chr8	145804958	145805059	E091	1
chr8	145805126	145805194	E034	1
chr8	145805213	145805310	E098,E118	2
chr8	145805392	145805458	E091	1
chr8	145805471	145806873	E003,E004,E005,E007,E008,E021,E022,E028,E032,E033,E034,E046,E050,E051,E055,E056,E057,E083,E084,E085,E086,E088,E089,E091,E092,E093,E094,E098,E109,E118,E119,E126,E127	33
chr8	145806967	145807030	E021,E091,E121	3
chr8	145807064	145807164	E003,E032,E034	3
chr8	145807326	145807479	E003,E021,E022,E034	4
chr8	145807686	145807861	E003,E080	2
chr8	145807894	145808012	E022,E034	2
chr8	145808049	145808144	E021,E034	2
chr8	145808251	145808330	E032	1
chr8	145808360	145808410	E034	1
chr8	145808461	145808511	E046	1
chr8	145808528	145809196	E021,E032,E033,E034,E046,E050,E051,E093,E097,E109,E116,E121	12
chr8	145809283	145809349	E033	1
chr8	145810217	145810303	E034,E050,E121,E127	4
chr8	145810309	145810540	E007,E021,E032,E034,E055,E086,E093	7
chr8	145811651	145811836	E005,E051,E091	3
chr8	145811857	145811942	E017	1
chr8	145812046	145812134	E017,E093	2
chr8	145812580	145812665	E007,E120	2
chr8	145812867	145812917	E032	1
chr8	145812942	145813006	E021,E022	2
chr8	145813475	145813676	E021,E022,E118	3
chr8	145813743	145813973	E003,E021,E022,E032	4
chr8	145814070	145814120	E022	1
chr8	145814212	145814318	E021,E033	2
chr8	145814338	145814503	E007,E022	2
chr8	145814529	145814590	E021	1
chr8	145815259	145815309	E022	1
chr8	145815346	145815414	E114	1
chr8	145815590	145815630	E034	1
chr8	145816156	145816242	E007	1
chr8	145816298	145816348	E021	1
chr8	145816664	145816804	E029,E125	2
chr8	145817112	145817205	E008	1
chr8	145817455	145817535	E116	1
chr8	145818091	145818209	E022,E124	2
chr8	145818315	145818375	E125	1
chr8	145818551	145818794	E088,E114	2
chr8	145818868	145818918	E088	1
chr8	145819064	145819108	E097	1
chr8	145820521	145820625	E022,E114	2
chr8	145820660	145820806	E017,E021,E022,E114,E118	5
chr8	145821015	145821065	E022	1
chr8	145821147	145821187	E086	1
chr8	145822244	145822332	E017,E091,E093	3
chr8	145822518	145822568	E114	1
chr8	145822606	145822660	E128	1
chr8	145822672	145822790	E032,E109	2
chr8	145823179	145823293	E021,E121	2
chr8	145823712	145823762	E051	1
chr8	145823876	145824069	E051,E093	2
chr8	145824393	145824463	E118	1
chr8	145824762	145824812	E082	1
chr8	145825052	145825569	E021,E055,E056,E059,E081,E082,E120,E121,E125,E126	10
chr8	145825596	145826056	E022,E032,E051,E091,E114,E118,E128	7
chr8	145826157	145826367	E022,E059,E118	3
chr8	145826484	145826584	E029,E128	2
chr8	145826872	145826932	E125	1
chr8	145826946	145827026	E059	1
chr8	145827039	145827187	E021,E032,E125	3
chr8	145827351	145827455	E017,E059	2
chr8	145827755	145827968	E059,E116,E126	3
chr8	145827973	145828144	E007,E059	2
chr8	145828146	145828200	E100	1
chr8	145828221	145828294	E021,E125	2
chr8	145828387	145828443	E093	1
chr8	145828621	145828739	E114,E126	2
chr8	145829138	145829285	E082,E090,E114,E121	4
chr8	145829494	145829581	E032	1
chr8	145829608	145829687	E022	1
chr8	145829772	145829822	E032	1
chr8	145830956	145830996	E086	1
chr8	145831217	145831268	E022	1
chr8	145831545	145831599	E127	1
chr8	145831728	145831808	E032	1
chr8	145832023	145832077	E033	1
chr8	145832117	145832207	E032	1
chr8	145832259	145832359	E032,E086	2
chr8	145832367	145833210	E003,E007,E021,E022,E032,E033,E051,E080,E082,E083,E086,E093,E118,E121	14
chr8	145833287	145833476	E032	1
chr8	145833573	145833906	E022,E032,E033	3
chr8	145834668	145834776	E126	1
chr8	145835229	145835386	E081,E082	2
chr8	145835432	145835581	E006,E081,E082	3
chr8	145836191	145836241	E022	1
chr8	145836671	145836820	E008	1
chr8	145836925	145837005	E119	1
chr8	145838718	145839282	E004,E005,E006,E007,E008,E017,E021,E050,E051,E057,E059,E080,E093,E114,E117,E121,E123,E126,E127,E128	20
chr8	145839358	145839468	E098,E123	2
chr8	145839559	145839631	E114	1
chr8	145840098	145840193	E021	1
chr8	145840594	145840644	E050	1
chr8	145840902	145841381	E059,E081,E082,E083,E084,E089,E092,E121	8
chr8	145841516	145841602	E089	1
chr8	145842317	145842367	E021	1
chr8	145842889	145842967	E080	1
chr8	145842988	145843049	E092	1
chr8	145843385	145843435	E091	1
chr8	145844008	145844209	E003,E021	2
chr8	145844265	145844315	E022	1
chr8	145844348	145844457	E100,E118,E127	3
chr8	145844524	145844599	E007,E092	2
chr8	145844692	145844821	E021,E083	2
chr8	145844855	145844948	E021,E114	2
chr8	145845003	145845053	E114	1
chr8	145845078	145845128	E034,E051	2
chr8	145845199	145845253	E033	1
chr8	145845271	145845321	E022	1
chr8	145845323	145845373	E114	1
chr8	145845400	145845518	E022,E090,E128	3
chr8	145845890	145846100	E017,E081,E114,E127	4
chr8	145846271	145846832	E007,E055,E056,E088,E089,E090,E092,E093,E100,E120,E121,E126	12
chr8	145847584	145848610	E021,E022,E028,E055,E056,E080,E081,E085,E086,E089,E090,E091,E092,E097,E098,E120,E121,E125,E126,E128	20
chr8	145848794	145848838	E097	1
chr8	145848886	145849044	E021,E080,E081	3
chr8	145849075	145849156	E007,E123	2
chr8	145849170	145849222	E021,E051	2
chr8	145849232	145849642	E007,E021,E022,E089,E090,E091,E100,E114,E121	9
chr8	145849861	145849911	E022	1
chr8	145852173	145852243	E033,E089	2
chr8	145852364	145852672	E089,E090	2
chr8	145853177	145853241	E124	1
chr8	145853349	145853419	E082	1
chr8	145853432	145853496	E114	1
chr8	145853667	145853919	E089,E090,E121	3
chr8	145854076	145854267	E121	1
chr8	145854293	145854365	E034	1
chr8	145854426	145854514	E007,E114	2
chr8	145854604	145854721	E008	1
chr8	145854769	145854846	E003,E121	2
chr8	145855528	145855568	E086	1
chr8	145855712	145855762	E114	1
chr8	145856591	145856721	E017,E021,E082,E083,E089	5
chr8	145856732	145857080	E081,E082	2
chr8	145857429	145857479	E007	1
chr8	145857575	145857625	E022	1
chr8	145857769	145857823	E127	1
chr8	145859030	145859078	E097	1
chr8	145859402	145859462	E003	1
chr8	145859505	145859555	E021	1
chr8	145860340	145860390	E021	1
chr8	145860634	145860750	E021,E032	2
chr8	145860759	145860809	E021	1
chr8	145861893	145862038	E055,E081,E114,E126	4
chr8	145862348	145862486	E007,E081,E120,E121	4
chr8	145864079	145864266	E081,E082	2
chr8	145864291	145864377	E003,E097	2
chr8	145865026	145865080	E120	1
chr8	145865112	145865632	E003,E007,E008,E021,E022,E032,E081,E082,E114	9
chr8	145866133	145866230	E097	1
chr8	145866760	145866810	E083	1
chr8	145866831	145866886	E114	1
chr8	145867006	145867056	E022	1
chr8	145867111	145867161	E022	1
chr8	145867225	145867289	E021	1
chr8	145867379	145867429	E007	1
chr8	145867442	145867555	E017	1
chr8	145868490	145868540	E022	1
chr8	145868921	145868995	E021	1
chr8	145869054	145869147	E021	1
chr8	145869372	145869443	E091,E121	2
chr8	145869473	145869631	E121	1
chr8	145869706	145870455	E006,E017,E021,E022,E028,E032,E055,E057,E084,E086,E109,E114,E117,E120,E121,E125,E127,E128	18
chr8	145870509	145870582	E003,E081	2
chr8	145870654	145870704	E121	1
chr8	145871278	145871342	E124	1
chr8	145871430	145871986	E003,E004,E007,E008,E021,E022,E050,E051,E059,E081,E082,E084,E085,E086,E088,E090,E092,E098,E109,E121,E127	21
chr8	145872057	145872344	E081,E086,E088,E089,E090,E091,E121	7
chr8	145872393	145872443	E021	1
chr8	145872696	145872787	E022	1
chr8	145872818	145873079	E022,E033,E059,E114,E121	5
chr8	145873082	145873132	E092	1
chr8	145873142	145873182	E086	1
chr8	145873446	145873826	E003,E004,E006,E008,E017,E021,E022,E055,E056,E081,E082,E084,E089,E090,E120,E121,E126	17
chr8	145873894	145873948	E022	1
chr8	145875254	145875304	E082	1
chr8	145875557	145875996	E081,E082	2
chr8	145878956	145879006	E021	1
chr8	145879028	145879078	E114	1
chr8	145879346	145879434	E119	1
chr8	145879939	145880077	E021,E083,E086,E089,E121	5
chr8	145880207	145880336	E114	1
chr8	145880427	145880544	E083	1
chr8	145880645	145880811	E003,E004,E021	3
chr8	145880968	145881077	E008,E114	2
chr8	145881657	145881737	E119	1
chr8	145881842	145881994	E056,E120,E121	3
chr8	145882778	145882828	E007	1
chr8	145882886	145882936	E082,E086	2
chr8	145883009	145883074	E046	1
chr8	145883969	145884019	E022	1
chr8	145884352	145884418	E050	1
chr8	145884605	145884754	E021,E084,E089,E116	4
chr8	145885591	145885641	E114	1
chr8	145885804	145885934	E007,E059,E082	3
chr8	145885980	145886030	E050	1
chr8	145886574	145886624	E017	1
chr8	145886817	145886867	E022	1
chr8	145886911	145886961	E021	1
chr8	145886971	145887021	E046	1
chr8	145887102	145887241	E007,E017	2
chr8	145887729	145887923	E046,E124	2
chr8	145888545	145888595	E007	1
chr8	145888771	145888821	E093	1
chr8	145889149	145889199	E114	1
chr8	145889740	145889853	E022	1
chr8	145889900	145889951	E050,E121	2
chr8	145890123	145890193	E051	1
chr8	145890362	145890474	E114	1
chr8	145890962	145891012	E114	1
chr8	145891151	145891278	E021,E114	2
chr8	145891318	145891381	E114	1
chr8	145891497	145891573	E093	1
chr8	145892670	145892724	E100	1
chr8	145892923	145892963	E086	1
chr8	145893025	145893129	E114	1
chr8	145893766	145893816	E051	1
chr8	145894308	145894358	E114	1
chr8	145895250	145895351	E059	1
chr8	145895469	145895842	E022,E055,E056,E086,E127	5
chr8	145895870	145896315	E022,E055,E080,E083,E091,E114,E120,E121	8
chr8	145896432	145896617	E055	1
chr8	145896713	145897307	E003,E021,E022,E046,E050,E051,E055,E056,E080,E097,E100,E114,E116,E118	14
chr8	145897309	145897826	E021,E050,E080,E082,E097,E109,E118	7
chr8	145897883	145898076	E032,E080,E084,E109,E118	5
chr8	145898116	145898369	E004,E051,E080,E088,E109,E118	6
chr8	145898679	145898729	E022	1
chr8	145898942	145899227	E017,E028,E080,E114,E120,E121	6
chr8	145899558	145899787	E021,E034,E046,E051,E098,E114	6
chr8	145899948	145900055	E050	1
chr8	145900094	145900158	E124	1
chr8	145900363	145900473	E050	1
chr8	145900522	145900587	E050	1
chr8	145900591	145901725	E003,E004,E005,E021,E022,E032,E033,E034,E046,E050,E051,E082,E086,E093,E114,E116,E120,E121,E124,E125,E128	21
chr8	145901792	145901911	E080,E114	2
chr8	145902009	145902059	E050	1
chr8	145903182	145903241	E114	1
chr8	145903795	145903862	E003,E086	2
chr8	145903888	145903942	E081	1
chr8	145904238	145904288	E022	1
chr8	145904381	145904486	E007,E032	2
chr8	145904493	145904566	E022,E118	2
chr8	145904788	145904838	E007	1
chr8	145905585	145905625	E086	1
chr8	145906516	145906898	E003,E021,E033,E057,E080,E084,E085,E123,E127	9
chr8	145907179	145907265	E091,E114	2
chr8	145907296	145907336	E034	1
chr8	145908010	145908246	E005,E032,E034,E050,E093,E114,E117,E121	8
chr8	145908358	145908412	E098	1
chr8	145909080	145912307	E003,E004,E005,E006,E007,E008,E017,E021,E022,E028,E029,E032,E033,E034,E046,E050,E051,E055,E056,E057,E059,E080,E081,E082,E083,E084,E085,E086,E088,E089,E090,E091,E092,E093,E094,E097,E098,E100,E109,E114,E116,E117,E118,E119,E120,E121,E122,E123,E124,E125,E126,E127,E128	53
chr8	145912401	145912745	E022,E029,E032,E033,E034,E046,E050,E051,E086,E100,E124	11
chr8	145912933	145912983	E050	1
chr8	145913025	145913181	E003,E004,E007,E017,E029,E032,E033,E034,E046,E050,E051,E055,E056,E080,E081,E083,E086,E088,E089,E090,E091,E092,E093,E097,E098,E100,E114,E116,E118,E119,E123,E124,E127	33
chr8	145913218	145913723	E006,E021,E022,E029,E032,E033,E034,E046,E050,E051,E086,E124	12
chr8	145913911	145913977	E034	1
chr8	145913988	145914059	E003	1
chr8	145914126	145914262	E046	1
chr8	145914375	145914435	E003	1
chr8	145914603	145914738	E017,E034,E086,E114,E124	5
chr8	145916486	145916536	E109	1
chr8	145916591	145918047	E003,E004,E008,E021,E022,E032,E033,E050,E051,E055,E059,E080,E081,E082,E084,E085,E086,E088,E091,E092,E098,E109,E114,E118,E122,E123,E125	27
chr8	145919149	145919554	E004,E007,E021,E022,E091,E114,E118	7
chr8	145919638	145919698	E125	1
chr8	145919872	145920265	E032,E056,E083,E098,E114,E123	6
chr8	145920814	145920864	E022	1
chr8	145921109	145921446	E004	1
chr8	145921932	145921982	E022	1
chr8	145923571	145923621	E021	1
chr8	145923834	145923964	E082	1
chr8	145924193	145924276	E114	1
chr8	145924423	145924477	E098	1
chr8	145924490	145924540	E093	1
chr8	145925059	145925137	E021,E083,E088,E097	4
chr8	145925190	145926330	E003,E004,E007,E055,E059,E080,E081,E082,E083,E084,E085,E086,E088,E089,E090,E091,E092,E093,E094,E097,E098,E100,E109,E114,E118,E121,E125,E126	28
chr8	145926338	145926532	E022,E032,E082,E083,E088,E089,E092,E097,E100	9
chr8	145926545	145926653	E021,E114	2
chr8	145926882	145926922	E034	1
chr8	145926928	145927080	E021,E086,E116	3
chr8	145927095	145927602	E021,E022,E028,E029,E032,E050,E051,E057,E091,E098,E114,E116,E121,E123,E124,E127	16
chr8	145928158	145928261	E114	1
chr8	145929169	145929219	E022	1
chr8	145929433	145929483	E022	1
chr8	145929558	145929608	E022	1
chr8	145929870	145929910	E086	1
chr8	145930031	145930081	E082	1
chr8	145930083	145930135	E114	1
chr8	145930211	145930261	E022	1
chr8	145930591	145930641	E114	1
chr8	145931595	145931785	E006,E022,E114	3
chr8	145931996	145932046	E032	1
chr8	145932630	145932707	E007	1
chr8	145932774	145932824	E007	1
chr8	145933064	145933144	E008	1
chr8	145933154	145933411	E057,E114	2
chr8	145933427	145933490	E004	1
chr8	145933492	145933690	E004,E057,E093,E114,E121	5
chr8	145936005	145936055	E083	1
chr8	145936109	145936214	E114	1
chr8	145937317	145937367	E114	1
chr8	145937867	145937968	E084,E123	2
chr8	145938097	145938197	E022	1
chr8	145938344	145938394	E021	1
chr8	145938438	145938685	E022,E082	2
chr8	145938759	145938850	E022,E100	2
chr8	145939040	145939080	E086	1
chr8	145939383	145939500	E022,E093	2
chr8	145939540	145939595	E100	1
chr8	145939658	145939698	E034	1
chr8	145939825	145939908	E022	1
chr8	145940034	145940117	E123	1
chr8	145940232	145940323	E114	1
chr8	145940365	145940415	E022	1
chr8	145942112	145942190	E055,E056	2
chr8	145942282	145942332	E114	1
chr8	145942736	145942821	E055	1
chr8	145943277	145943330	E046	1
chr8	145943560	145943679	E097,E127	2
chr8	145944134	145944184	E109	1
chr8	145945593	145945650	E022	1
chr8	145945702	145945747	E097	1
chr8	145945766	145946296	E022,E114,E120,E121,E125,E128	6
chr8	145946511	145946688	E003,E021,E022,E109,E121	5
chr8	145946756	145946820	E128	1
chr8	145947098	145947232	E029,E124	2
chr8	145947374	145947464	E114	1
chr8	145947594	145947673	E017	1
chr8	145947792	145947861	E021,E114	2
chr8	145947932	145947972	E086	1
chr8	145948065	145948135	E017,E114	2
chr8	145948154	145948305	E017,E034,E116	3
chr8	145948575	145948629	E127	1
chr8	145949679	145949786	E022	1
chr8	145949788	145949838	E050	1
chr8	145950265	145950351	E081,E082	2
chr8	145950770	145950830	E005	1
chr8	145952576	145952643	E022,E091	2
chr8	145952901	145952951	E114	1
chr8	145953388	145953438	E017	1
chr8	145954610	145954682	E086	1
chr8	145955081	145955171	E093,E100	2
chr8	145955243	145955719	E003,E004,E006,E007,E008,E021,E022,E029,E032,E033,E034,E046,E050,E051,E055,E056,E057,E059,E080,E081,E082,E083,E084,E085,E086,E088,E089,E090,E091,E092,E093,E094,E097,E098,E100,E109,E114,E116,E118,E119,E120,E121,E122,E123,E124,E125	46
chr8	145955969	145956019	E032	1
chr8	145956045	145956617	E003,E007,E008,E017,E021,E022,E032,E033,E034,E055,E056,E083,E086,E091,E097,E100,E109,E114,E123,E126,E128	21
chr8	145956627	145956713	E055	1
chr8	145957106	145957165	E021,E022	2
chr8	145957201	145957416	E057	1
chr8	145958705	145958780	E100	1
chr8	145958826	145958998	E022,E091,E097,E114,E118,E123	6
chr8	145959377	145959431	E100	1
chr8	145960968	145961048	E118	1
chr8	145961055	145961254	E017,E098,E100,E114	4
chr8	145961520	145961580	E125	1
chr8	145961746	145961823	E097,E114	2
chr8	145962509	145962559	E050	1
chr8	145963141	145963196	E017,E021,E097	3
chr8	145963291	145963377	E051,E086	2
chr8	145963596	145963685	E022,E114,E118	3
chr8	145963758	145963886	E021,E022,E093	3
chr8	145963913	145963989	E086,E093	2
chr8	145964002	145964052	E114	1
chr8	145964154	145964204	E022	1
chr8	145964299	145964401	E086,E127	2
chr8	145964403	145964895	E021,E084,E086	3
chr8	145964923	145965008	E086	1
chr8	145965033	145965087	E127	1
chr8	145965276	145965347	E021	1
chr8	145966428	145967186	E003,E006,E017,E055,E056,E059,E080,E086,E090,E097,E114,E122,E124,E125,E126	15
chr8	145967288	145967348	E097	1
chr8	145967378	145967428	E114	1
chr8	145967444	145967504	E022	1
chr8	145967522	145967681	E004	1
chr8	145967745	145967795	E046	1
chr8	145967936	145968072	E021,E090,E114,E128	4
chr8	145968101	145968151	E114	1
chr8	145968152	145968252	E017,E021	2
chr8	145968283	145968333	E114	1
chr8	145968646	145968686	E086	1
chr8	145968994	145969280	E004,E021,E114	3
chr8	145969877	145970149	E003,E004,E021,E097,E114,E120	6
chr8	145970785	145970835	E021	1
chr8	145971223	145971297	E114	1
chr8	145971563	145971633	E114	1
chr8	145971950	145972018	E098	1
chr8	145972586	145972989	E033,E116,E126	3
chr8	145973383	145973469	E032	1
chr8	145974283	145974333	E050	1
chr8	145974430	145974529	E080	1
chr8	145975510	145975560	E114	1
chr8	145975636	145976048	E034,E084,E085,E086,E109,E116,E118,E127	8
chr8	145976155	145976206	E007	1
chr8	145977078	145977222	E114,E127	2
chr8	145977379	145977419	E034	1
chr8	145977426	145977500	E022,E097	2
chr8	145977585	145977737	E120,E127	2
chr8	145978139	145978290	E090,E127	2
chr8	145978310	145978375	E092	1
chr8	145978402	145978456	E086	1
chr8	145978510	145978590	E116	1
chr8	145978900	145979177	E021,E090,E100,E114,E116	5
chr8	145979326	145981542	E003,E004,E005,E006,E007,E008,E017,E021,E022,E028,E029,E032,E033,E034,E046,E050,E051,E055,E056,E057,E059,E080,E081,E082,E083,E084,E085,E086,E088,E089,E090,E091,E092,E093,E094,E097,E098,E100,E109,E114,E116,E117,E118,E119,E120,E121,E122,E123,E124,E125,E126,E127,E128	53
chr8	145981703	145982042	E007,E032,E033,E034,E092,E098,E100,E109,E117,E123	10
chr8	145982486	145983163	E003,E004,E005,E006,E007,E008,E017,E021,E022,E028,E029,E032,E033,E034,E046,E050,E051,E055,E056,E057,E059,E080,E081,E082,E083,E084,E085,E086,E088,E089,E090,E091,E092,E093,E094,E097,E098,E100,E109,E114,E116,E117,E118,E119,E120,E121,E122,E123,E124,E125,E126,E127,E128	53
chr8	145983214	145983351	E003,E080,E082,E089,E093,E100	6
chr8	145983396	145983460	E022,E082	2
chr8	145983479	145983620	E080,E116	2
chr8	145983744	145983798	E100	1
chr8	145984124	145984166	E034	1
chr8	145984685	145984799	E032,E034,E086,E100	4
chr8	145984988	145985113	E003,E017,E125	3
chr8	145985679	145985848	E008,E021	2
chr8	145985973	145986027	E022	1
chr8	145986166	145987118	E008,E017,E022,E050,E055,E083,E086,E088,E089,E090,E093,E097,E100,E124	14
chr8	145987495	145988165	E003,E004,E005,E006,E007,E008,E017,E021,E022,E055,E056,E059,E080,E081,E082,E083,E084,E085,E086,E088,E089,E090,E091,E092,E093,E097,E098,E100,E109,E114,E118,E120,E121,E122,E123,E124,E125,E126,E128	39
chr8	145988174	145988343	E086,E089,E100	3
chr8	145988383	145988511	E021,E086,E098,E121	4
chr8	145988916	145989063	E007,E028,E032,E100	4
chr8	145989619	145989955	E006,E032,E089,E090,E092,E097,E100,E114,E118	9
chr8	145990218	145990268	E093	1
chr8	145990447	145990521	E022	1
chr8	145990788	145990838	E021	1
chr8	145990989	145991143	E021,E022	2
chr8	145991165	145991280	E022,E100	2
chr8	145991296	145991448	E114,E123	2
chr8	145991730	145991804	E118	1
chr8	145992142	145992544	E004,E006,E017,E022,E029,E055,E056,E088,E090,E092,E094,E097,E098,E100,E114,E120,E122,E123,E124,E127,E128	21
chr8	145992689	145993284	E004,E005,E006,E007,E017,E028,E029,E046,E050,E051,E055,E056,E057,E059,E080,E084,E085,E086,E091,E092,E094,E097,E098,E100,E109,E114,E116,E117,E118,E119,E120,E121,E122,E123,E124,E125,E126,E127,E128	39
chr8	145993373	145993532	E005,E006,E017,E029,E034,E055,E056,E057,E059,E084,E085,E100,E109,E114,E117,E118,E119,E120,E121,E122,E124,E125,E126,E127,E128	25
chr8	145993731	145994353	E005,E006,E017,E021,E022,E028,E029,E033,E050,E055,E056,E057,E080,E084,E085,E086,E092,E093,E094,E098,E100,E109,E114,E116,E117,E118,E119,E120,E121,E122,E123,E124,E125,E126,E127,E128	36
chr8	145995058	145995112	E100	1
chr8	145995452	145996375	E029,E046,E051,E086,E122,E123,E124	7
chr8	145996583	145996888	E003,E050,E123,E127	4
chr8	145997398	145997697	E022,E029,E080,E122,E124	5
chr8	145997739	145997848	E122	1
chr8	145998507	145998557	E114	1
chr8	145998626	145998698	E007	1
chr8	145998937	145999055	E034,E051,E114	3
chr8	145999111	145999187	E017,E114	2
chr8	145999198	145999267	E084,E114	2
chr8	145999336	145999638	E114	1
chr8	145999755	145999799	E097	1
chr8	145999831	145999915	E007	1
chr8	145999955	146000034	E091,E114	2
chr8	146000098	146000396	E005,E123	2
chr8	146000523	146001083	E005,E080,E086,E098,E114,E123	6
chr8	146001297	146001378	E114,E125	2
chr8	146002113	146002163	E114	1
chr8	146002886	146002936	E114	1
chr8	146003214	146003292	E120,E127	2
chr8	146003518	146003572	E033	1
chr8	146003756	146003806	E114	1
chr8	146004307	146004377	E118	1
chr8	146004389	146004610	E022,E050,E051,E088,E089,E091,E097,E114,E120,E121,E127	11
chr8	146004724	146004782	E033	1
chr8	146004811	146004900	E022	1
chr8	146005805	146005908	E021,E114	2
chr8	146006255	146006327	E097	1
chr8	146006365	146006419	E022,E093	2
chr8	146007750	146007848	E086,E091,E127	3
chr8	146007923	146007973	E021	1
chr8	146008380	146008507	E008	1
chr8	146008611	146008752	E005,E021,E022,E051,E080,E127	6
chr8	146008864	146009013	E034,E080,E097,E114	4
chr8	146009127	146009233	E098	1
chr8	146009483	146009560	E005	1
chr8	146009646	146009783	E109,E123	2
chr8	146009885	146009965	E080,E086,E123	3
chr8	146010207	146010694	E021,E022,E034,E046,E086,E091,E097,E100,E116,E123	10
chr8	146010730	146011849	E003,E004,E005,E006,E007,E008,E017,E021,E022,E028,E029,E032,E033,E034,E046,E050,E051,E055,E056,E057,E059,E080,E081,E082,E083,E084,E085,E086,E088,E089,E090,E091,E092,E093,E094,E097,E098,E100,E109,E114,E116,E117,E119,E120,E121,E122,E123,E124,E125,E126,E127,E128	52
chr8	146011879	146015231	E003,E004,E005,E006,E007,E008,E017,E021,E022,E028,E029,E032,E033,E034,E046,E050,E051,E055,E056,E057,E059,E080,E081,E082,E083,E084,E085,E086,E088,E089,E090,E091,E092,E093,E094,E097,E098,E100,E109,E114,E116,E117,E118,E119,E120,E121,E122,E123,E124,E125,E126,E127,E128	53
chr8	146015259	146019613	E003,E004,E005,E006,E007,E008,E017,E021,E022,E028,E029,E032,E033,E034,E046,E050,E051,E055,E056,E057,E059,E080,E081,E082,E083,E084,E085,E086,E088,E089,E090,E091,E092,E093,E094,E097,E098,E100,E109,E114,E116,E117,E118,E119,E120,E121,E122,E123,E124,E125,E126,E127,E128	53
chr8	146019719	146019769	E007	1
chr8	146020028	146020130	E021	1
chr8	146020238	146020287	E080,E086	2
chr8	146020641	146020691	E021	1
chr8	146020869	146021565	E003,E004,E006,E007,E008,E017,E021,E022,E028,E033,E055,E056,E057,E059,E080,E084,E085,E086,E088,E091,E092,E094,E097,E100,E109,E114,E117,E119,E120,E121,E123,E126,E127	33
chr8	146021956	146022084	E057,E117	2
chr8	146022206	146023089	E003,E004,E006,E007,E008,E017,E021,E022,E028,E032,E033,E034,E046,E050,E051,E055,E056,E057,E059,E080,E083,E090,E091,E100,E114,E116,E117,E119,E120,E123,E124,E126,E127,E128	34
chr8	146023409	146023554	E022,E100,E109,E114,E125	5
chr8	146023587	146025102	E003,E004,E005,E006,E007,E008,E017,E021,E022,E028,E029,E032,E033,E034,E046,E050,E051,E055,E056,E057,E059,E080,E081,E082,E083,E084,E085,E086,E088,E089,E090,E091,E092,E093,E094,E097,E098,E100,E109,E114,E116,E117,E118,E119,E120,E121,E122,E123,E124,E125,E126,E127,E128	53
chr8	146025220	146026304	E003,E006,E007,E008,E021,E022,E032,E034,E046,E051,E055,E056,E059,E080,E082,E083,E086,E088,E091,E092,E093,E098,E100,E109,E114,E118,E121,E123,E125,E126,E127,E128	32
chr8	146026335	146026899	E004,E005,E006,E017,E022,E028,E055,E056,E057,E059,E080,E083,E091,E097,E100,E114,E117,E118,E120,E121,E126,E127,E128	23
chr8	146027154	146027204	E022	1
chr8	146027378	146028344	E032,E033,E055,E056,E059,E114,E120,E124	8
chr8	146028555	146028695	E007,E022,E123	3
chr8	146028791	146028861	E118	1
chr8	146028874	146028954	E046	1
chr8	146029062	146029252	E021,E022,E033,E124	4
chr8	146029310	146029380	E118	1
chr8	146029406	146029470	E091	1
chr8	146029511	146029565	E098	1
chr8	146029601	146029842	E022,E029,E086,E100,E123	5
chr8	146030013	146030653	E003,E004,E005,E006,E008,E017,E021,E022,E028,E029,E032,E033,E034,E046,E050,E051,E055,E056,E057,E059,E080,E082,E083,E084,E085,E086,E088,E089,E090,E091,E092,E094,E097,E098,E100,E109,E114,E116,E117,E118,E119,E120,E121,E122,E123,E124,E125,E126,E127,E128	50
chr8	146031325	146031375	E046	1
chr8	146031518	146031735	E007,E057,E118,E124	4
chr8	146031748	146031829	E022,E097	2
chr8	146032485	146032525	E086	1
chr8	146032656	146032700	E097	1
chr8	146032724	146033195	E017,E021,E022,E086,E093,E097,E118	7
chr8	146033204	146033264	E097	1
chr8	146033306	146033642	E007,E086,E118	3
chr8	146033711	146033823	E118	1
chr8	146033894	146034276	E003,E008,E021,E022,E080,E118	6
chr8	146034386	146034536	E022,E032	2
chr8	146034781	146035062	E033,E034,E084,E085,E086,E109,E124	7
chr8	146035501	146035581	E123	1
chr8	146035681	146035731	E007	1
chr8	146035732	146035782	E050	1
chr8	146035912	146035962	E022	1
chr8	146036080	146036120	E034	1
chr8	146036238	146036391	E022,E097	2
chr8	146036414	146036454	E086	1
chr8	146036516	146036663	E109,E114	2
chr8	146036696	146036746	E084	1
chr8	146037087	146037137	E093	1
chr8	146037939	146038005	E022,E109	2
chr8	146039158	146039212	E033	1
chr8	146041345	146041395	E022	1
chr8	146042738	146042820	E022,E086	2
chr8	146044923	146044973	E017	1
chr8	146045068	146045401	E007,E008,E086,E093	4
chr8	146045419	146045684	E007,E032,E034,E086,E114,E116,E118	7
chr8	146045768	146045819	E089	1
chr8	146045878	146045948	E118	1
chr8	146046283	146046382	E118	1
chr8	146046460	146046644	E097,E118	2
chr8	146046695	146046899	E021,E022,E033,E093,E098	5
chr8	146047100	146047190	E097,E100	2
chr8	146047203	146047273	E086,E118	2
chr8	146047274	146047341	E100	1
chr8	146047961	146048124	E089,E097,E100,E120,E121	5
chr8	146048199	146048263	E125	1
chr8	146048474	146048524	E089	1
chr8	146048527	146048876	E007,E017,E032,E090,E091,E097,E098,E100,E114,E120,E121	11
chr8	146049058	146049382	E017,E032,E034,E056,E090,E100,E118,E121	8
chr8	146049422	146049588	E032,E090,E097,E127	4
chr8	146049881	146050267	E022,E032,E033,E051,E091,E097,E100,E118	8
chr8	146050294	146050433	E097,E118	2
chr8	146050616	146050670	E127	1
chr8	146050693	146055888	E003,E004,E005,E006,E007,E008,E017,E021,E022,E028,E029,E032,E033,E034,E046,E050,E051,E055,E056,E057,E059,E080,E081,E082,E083,E084,E085,E086,E088,E089,E090,E091,E092,E093,E094,E097,E098,E100,E109,E114,E116,E117,E118,E119,E120,E121,E122,E123,E124,E125,E126,E127,E128	53
chr8	146056045	146056089	E097	1
chr8	146056287	146056909	E021,E022,E032,E034,E050,E083,E089,E090,E091,E093,E098,E100,E114,E116,E118,E120,E121,E125,E128	19
chr8	146057234	146057377	E033,E080	2
chr8	146057950	146058001	E097	1
chr8	146058275	146058344	E100	1
chr8	146058628	146058678	E088	1
chr8	146058693	146058743	E114	1
chr8	146059315	146059832	E003,E004,E017,E021,E022,E056,E082,E086,E091,E100,E114,E118,E120,E121,E124,E125,E126,E128	18
chr8	146059843	146059953	E119	1
chr8	146060924	146061101	E056,E114	2
chr8	146061478	146062223	E006,E017,E028,E055,E056,E057,E059,E100,E116,E119,E120,E121,E125,E126,E127,E128	16
chr8	146062327	146062430	E032,E127	2
chr8	146062467	146062517	E021	1
chr8	146062613	146062730	E034,E114	2
chr8	146062783	146063003	E033,E091,E100,E118	4
chr8	146063038	146063088	E082	1
chr8	146063101	146063155	E033	1
chr8	146063344	146063439	E089	1
chr8	146063598	146063668	E114	1
chr8	146063740	146063963	E021,E032,E046	3
chr8	146064607	146064727	E003,E004,E021	3
chr8	146064793	146064837	E097	1
chr8	146064866	146064946	E059	1
chr8	146065019	146065069	E021	1
chr8	146065174	146065267	E118	1
chr8	146065493	146065626	E032,E050,E051,E089,E100	5
chr8	146065664	146065736	E088,E114	2
chr8	146065836	146066002	E021,E088,E100,E114	4
chr8	146066189	146066239	E091	1
chr8	146066262	146066326	E124	1
chr8	146066389	146066447	E114	1
chr8	146066779	146066833	E033	1
chr8	146066854	146066912	E022	1
chr8	146066963	146067047	E055,E100	2
chr8	146067109	146068274	E003,E004,E005,E007,E008,E017,E021,E022,E028,E032,E033,E034,E051,E055,E056,E057,E059,E080,E086,E088,E090,E091,E093,E097,E114,E117,E119,E121,E122,E124,E126,E127	32
chr8	146068311	146068361	E084	1
chr8	146068407	146068511	E057	1
chr8	146069069	146069198	E117	1
chr8	146069224	146069328	E090,E097,E114	3
chr8	146069332	146069406	E004,E083	2
chr8	146069410	146069456	E086	1
chr8	146069545	146069714	E033,E100,E114,E118,E127	5
chr8	146069761	146069811	E021	1
chr8	146070334	146070411	E127	1
chr8	146070471	146070567	E050,E093,E109	3
chr8	146070572	146070622	E082	1
chr8	146070677	146070727	E007	1
chr8	146070741	146071070	E033,E082,E100,E114,E116	5
chr8	146071074	146071668	E004,E021,E032,E033,E046,E082,E085,E100,E109,E114,E116	11
chr8	146071817	146071915	E083,E089	2
chr8	146071930	146072083	E059,E091,E118	3
chr8	146072352	146072820	E022,E032,E056,E100,E114,E116,E118,E127	8
chr8	146072969	146073483	E021,E056,E089,E100,E116,E120,E121,E124	8
chr8	146073756	146075005	E006,E017,E021,E028,E051,E055,E056,E057,E059,E080,E082,E084,E086,E091,E093,E094,E097,E098,E100,E114,E116,E118,E119,E120,E121,E122,E123,E125,E126,E127,E128	31
chr8	146075062	146075480	E003,E084,E086,E091,E093,E100,E114,E116,E118	9
chr8	146075616	146075767	E093,E100,E114,E116	4
chr8	146075963	146076071	E033,E100	2
chr8	146076122	146076294	E032,E100	2
chr8	146076354	146076640	E032,E050,E100,E114,E116,E118	6
chr8	146076696	146077107	E022,E032,E033,E086,E100,E114,E116,E118	8
chr8	146077114	146079691	E003,E004,E005,E006,E007,E008,E017,E021,E022,E028,E029,E032,E033,E034,E046,E050,E051,E055,E056,E057,E059,E080,E081,E082,E083,E084,E085,E086,E088,E089,E090,E091,E092,E093,E094,E097,E098,E100,E109,E114,E116,E117,E118,E119,E120,E121,E122,E123,E124,E125,E126,E127,E128	53
chr8	146079743	146079821	E007,E124	2
chr8	146079848	146079969	E034,E097,E100	3
chr8	146080095	146080183	E100,E124	2
chr8	146080274	146080415	E021,E046,E059,E086,E097,E125	6
chr8	146080417	146080461	E080	1
chr8	146080577	146080699	E032	1
chr8	146080774	146080824	E034	1
chr8	146080852	146080906	E098	1
chr8	146081226	146081292	E098	1
chr8	146081484	146081562	E114,E124	2
chr8	146081962	146082075	E118	1
chr8	146082280	146082344	E124	1
chr8	146082678	146082730	E089	1
chr8	146083324	146083437	E093,E114	2
chr8	146083702	146083770	E127	1
chr8	146083829	146083892	E022	1
chr8	146084310	146084541	E118	1
chr8	146085092	146085132	E086	1
chr8	146085372	146085412	E086	1
chr8	146085544	146085588	E097	1
chr8	146085589	146085658	E032	1
chr8	146085728	146085903	E118	1
chr8	146085909	146086340	E083,E084,E086,E088,E092,E094,E097,E114	8
chr8	146086415	146086551	E046,E083,E086	3
chr8	146086589	146086641	E086	1
chr8	146086842	146086958	E086	1
chr8	146087220	146087270	E021	1
chr8	146088281	146088418	E022,E046	2
chr8	146089016	146089103	E021,E127	2
chr8	146089552	146089612	E005	1
chr8	146089765	146089819	E127	1
chr8	146090183	146090305	E089,E114	2
chr8	146090351	146090440	E004,E021	2
chr8	146090768	146090829	E046	1
chr8	146091876	146091932	E114	1
chr8	146092348	146092398	E091	1
chr8	146093054	146093217	E124,E127	2
chr8	146093344	146093408	E124	1
chr8	146093425	146093602	E089,E090	2
chr8	146093719	146093798	E046	1
chr8	146093823	146093873	E090	1
chr8	146094015	146094307	E029,E055,E056,E057,E124	5
chr8	146094760	146095528	E003,E004,E006,E008,E017,E021,E022,E028,E029,E032,E033,E034,E046,E050,E051,E055,E056,E057,E059,E080,E081,E082,E083,E086,E088,E089,E090,E091,E092,E093,E094,E097,E098,E100,E109,E114,E116,E117,E118,E119,E120,E121,E122,E123,E124,E125,E126,E127,E128	49
chr8	146096020	146096074	E098	1
chr8	146096983	146097033	E032	1
chr8	146097052	146097109	E022	1
chr8	146098009	146098068	E033,E086	2
chr8	146098215	146098269	E081	1
chr8	146100229	146100293	E100	1
chr8	146102502	146102588	E017	1
chr8	146103022	146103062	E034	1
chr8	146103158	146103279	E032,E034,E046	3
chr8	146103312	146105190	E004,E005,E017,E021,E028,E029,E032,E033,E034,E046,E050,E051,E056,E057,E083,E084,E085,E086,E088,E092,E093,E098,E100,E109,E114,E116,E118,E119,E124,E127,E128	31
chr8	146105693	146105829	E022,E033,E124	3
chr8	146105989	146106043	E127	1
chr8	146106157	146106197	E086	1
chr8	146106897	146107103	E022,E116	2
chr8	146107272	146107340	E017	1
chr8	146107357	146107437	E004,E017	2
chr8	146107462	146107732	E004,E021,E083,E097,E114,E121	6
chr8	146107788	146107897	E004,E114	2
chr8	146107912	146108054	E022,E034,E046,E093,E116	5
chr8	146108347	146108425	E022,E114	2
chr8	146108642	146108692	E082	1
chr8	146108982	146109284	E003,E007,E021,E080,E083	5
chr8	146109630	146109680	E021	1
chr8	146111215	146111265	E091	1
chr8	146111404	146111444	E086	1
chr8	146111663	146111944	E032,E050,E059,E080,E082,E083,E086,E092,E093,E097,E114,E116	12
chr8	146112281	146112332	E086	1
chr8	146112704	146112856	E093,E094,E109	3
chr8	146112887	146113003	E005,E034	2
chr8	146113818	146113967	E022,E086	2
chr8	146115280	146115361	E124	1
chr8	146115407	146115467	E125	1
chr8	146116005	146116063	E097	1
chr8	146116119	146116244	E022	1
chr8	146117172	146117222	E022	1
chr8	146117525	146117803	E081,E082,E126,E128	4
chr8	146118951	146119389	E017,E028,E032,E034,E057,E093,E125,E127	8
chr8	146119687	146119771	E086	1
chr8	146119912	146119966	E127	1
chr8	146120424	146120542	E034,E114	2
chr8	146120806	146121065	E021,E032,E033,E034,E046,E086,E109,E114,E116	9
chr8	146121442	146121522	E059	1
chr8	146121582	146121632	E089	1
chr8	146121656	146121708	E109	1
chr8	146121847	146121910	E086	1
chr8	146121937	146122051	E083,E088,E090	3
chr8	146122164	146122279	E022,E034,E121	3
chr8	146122295	146122380	E083	1
chr8	146122445	146122677	E004,E083,E090,E121	4
chr8	146122737	146122791	E022	1
chr8	146123293	146123379	E116,E127	2
chr8	146123849	146123889	E034	1
chr8	146123915	146123965	E032	1
chr8	146124095	146124274	E059,E118	2
chr8	146124288	146124333	E034	1
chr8	146124398	146124438	E034	1
chr8	146124540	146124694	E116	1
chr8	146124989	146125060	E086	1
chr8	146125074	146125177	E007,E083	2
chr8	146125349	146128788	E003,E004,E005,E006,E007,E008,E017,E021,E022,E028,E029,E032,E033,E034,E046,E050,E051,E055,E056,E057,E059,E080,E081,E082,E083,E084,E085,E086,E088,E089,E090,E091,E092,E093,E094,E097,E098,E100,E109,E114,E116,E117,E118,E119,E120,E121,E122,E123,E124,E125,E126,E127,E128	53
chr8	146128843	146129143	E032,E046,E083,E114,E128	5
chr8	146129334	146129384	E032	1
chr8	146130007	146130239	E051,E086,E123,E124	4
chr8	146130378	146130460	E029	1
chr8	146130536	146130586	E021	1
chr8	146130779	146130872	E080,E097	2
chr8	146131066	146131163	E032	1
chr8	146132538	146132592	E127	1
chr8	146132816	146132906	E017	1
chr8	146135419	146135489	E118	1
chr8	146135603	146135657	E120	1
chr8	146136030	146136080	E091	1
chr8	146136232	146136308	E124	1
chr8	146136739	146136789	E114	1
chr8	146137647	146137711	E055,E056	2
chr8	146139021	146139105	E006	1
chr8	146139915	146139965	E022	1
chr8	146140158	146140212	E100	1
chr8	146140322	146140372	E021	1
chr8	146140414	146140479	E051	1
chr8	146141919	146141969	E022	1
chr8	146143666	146143716	E055	1
chr8	146143816	146143866	E121	1
chr8	146145416	146145553	E123	1
chr8	146145612	146145737	E123	1
chr8	146146281	146146435	E121	1
chr8	146146551	146146601	E022	1
chr8	146146644	146146704	E122	1
chr8	146147313	146147423	E057,E059,E098	3
chr8	146147588	146147785	E118,E121	2
chr8	146147934	146148349	E021,E055,E056,E117,E120,E121,E125,E126,E128	9
chr8	146149268	146149366	E017,E100	2
chr8	146149829	146150227	E017,E028,E055,E056,E057,E091,E100,E119,E121,E126,E127	11
chr8	146150715	146150755	E086	1
chr8	146151333	146151383	E114	1
chr8	146151631	146151681	E091	1
chr8	146152895	146152992	E081	1
chr8	146153789	146153839	E032	1
chr8	146154269	146154364	E114	1
chr8	146154808	146154868	E005	1
chr8	146154919	146154969	E114	1
chr8	146154979	146155029	E022	1
chr8	146155205	146155275	E007	1
chr8	146155302	146155408	E124	1
chr8	146155747	146155791	E097	1
chr8	146156151	146156298	E004,E114,E127	3
chr8	146156317	146156439	E057,E059	2
chr8	146156484	146156607	E057	1
chr8	146156930	146157706	E003,E004,E006,E021,E022,E028,E050,E051,E057,E059,E083,E084,E085,E086,E093,E100,E114,E117,E126,E127	20
chr8	146157811	146157908	E005,E098	2
chr8	146157922	146157972	E032	1
chr8	146158119	146158183	E021	1
chr8	146158209	146158259	E022	1
chr8	146158476	146158547	E004,E092	2
chr8	146158573	146158633	E003	1
chr8	146159345	146159698	E005,E022,E091,E121,E125	5
chr8	146159824	146159930	E032,E033,E125	3
chr8	146159970	146160164	E004,E021,E022,E032,E033,E034,E046,E050,E086,E091,E093,E114,E118,E123	14
chr8	146161049	146161134	E114	1
chr8	146161392	146161446	E127	1
chr8	146161662	146161782	E051,E121	2
chr8	146163106	146163146	E034	1
chr8	146164552	146164606	E127	1
chr8	146166417	146166493	E086	1
chr8	146166621	146166731	E123	1
chr8	146168655	146168705	E084	1
chr8	146171260	146171317	E022	1
chr8	146171457	146171507	E093	1
chr8	146171534	146171696	E114,E118	2
chr8	146171716	146171813	E022	1
chr8	146173406	146173552	E021,E022,E092	3
chr8	146173761	146173901	E055	1
chr8	146174272	146174322	E032	1
chr8	146174492	146174542	E007	1
chr8	146174582	146174652	E022,E118	2
chr8	146174683	146174766	E007	1
chr8	146175095	146175352	E084,E085,E086,E089,E120	5
chr8	146175409	146176769	E003,E004,E005,E006,E007,E008,E017,E021,E022,E028,E029,E032,E033,E034,E046,E050,E051,E055,E056,E057,E059,E080,E081,E082,E083,E084,E085,E086,E088,E089,E090,E091,E092,E093,E094,E097,E098,E100,E109,E114,E116,E117,E118,E119,E120,E121,E122,E123,E124,E125,E126,E127,E128	53
chr8	146176995	146177050	E032	1
chr8	146180124	146180220	E055,E056	2
chr8	146183088	146183142	E100	1
chr8	146184538	146184588	E114	1
chr8	146185852	146186028	E123	1
chr8	146186730	146186810	E123	1
chr8	146190560	146191093	E022,E090,E109,E118,E120,E121	6
chr8	146191174	146191224	E022	1
chr8	146191278	146191328	E021	1
chr8	146192269	146192443	E109,E118,E123	3
chr8	146192564	146192657	E021	1
chr8	146192746	146192786	E086	1
chr8	146193241	146193393	E003,E021,E022	3
chr8	146193491	146193616	E003,E022	2
chr8	146193760	146193823	E021	1
chr8	146194034	146194127	E021	1
chr8	146194258	146194308	E021	1
chr8	146195257	146195548	E022,E120,E121	3
chr8	146195703	146195753	E022	1
chr8	146195882	146196034	E109	1
chr8	146196226	146197041	E080,E084,E085,E098,E100,E109,E117,E120,E121,E123	10
chr8	146197085	146197135	E021	1
chr8	146197717	146197771	E081	1
chr8	146197914	146198031	E098	1
chr8	146198570	146198670	E098	1
chr8	146198751	146198895	E021,E057,E089	3
chr8	146199199	146199279	E021	1
chr8	146199318	146199477	E114,E123	2
chr8	146199519	146199569	E022	1
chr8	146199872	146199952	E116	1
chr8	146200590	146200721	E022	1
chr8	146200934	146200974	E086	1
chr8	146201424	146201522	E114	1
chr8	146202136	146202360	E008,E017,E057,E114	4
chr8	146202457	146203089	E003,E004,E005,E006,E007,E008,E021,E032,E046,E050,E057,E059,E083,E084,E085,E114,E121,E125	18
chr8	146204251	146204301	E114	1
chr8	146206179	146206259	E028	1
chr8	146206480	146206802	E006,E017,E022,E051,E059,E085,E088,E114,E123,E125,E126,E128	12
chr8	146208748	146208798	E083	1
chr8	146209409	146209459	E114	1
chr8	146209627	146209709	E005	1
chr8	146210123	146210177	E127	1
chr8	146214294	146214374	E116	1
chr8	146214645	146214727	E022	1
chr8	146215612	146215682	E004	1
chr8	146216331	146216533	E057,E059	2
chr8	146218264	146218328	E086	1
chr8	146218608	146218671	E094	1
chr8	146219509	146219559	E022	1
chr8	146219957	146220057	E051,E124	2
chr8	146221364	146221453	E032,E059	2
chr8	146222692	146222753	E034	1
chr8	146222757	146223511	E003,E004,E005,E006,E007,E008,E017,E021,E022,E028,E029,E032,E033,E034,E046,E050,E051,E055,E056,E057,E059,E080,E081,E082,E083,E084,E085,E086,E088,E089,E090,E091,E092,E093,E094,E097,E098,E100,E109,E114,E116,E117,E118,E119,E120,E121,E122,E123,E124,E125,E126,E127,E128	53
chr8	146223521	146223583	E091	1
chr8	146224813	146224995	E003,E029,E032,E109	4
chr8	146225021	146225061	E086	1
chr8	146225111	146225164	E109	1
chr8	146225177	146225310	E033	1
chr8	146225364	146225533	E032,E046,E098,E124	4
chr8	146225536	146225667	E007,E116	2
chr8	146225687	146225800	E034,E114	2
chr8	146225821	146225984	E022,E034	2
chr8	146226004	146226087	E032,E033,E086	3
chr8	146226092	146226188	E051	1
chr8	146226234	146226607	E022,E033,E086,E090,E091,E120,E121,E122	8
chr8	146226697	146229098	E003,E004,E005,E006,E007,E008,E017,E021,E022,E028,E029,E032,E033,E034,E046,E050,E051,E055,E056,E057,E059,E080,E081,E082,E083,E084,E085,E086,E088,E089,E090,E091,E092,E093,E094,E097,E098,E100,E109,E114,E116,E118,E119,E120,E121,E122,E123,E124,E125,E126,E127,E128	52
chr8	146229105	146229221	E034,E046	2
chr8	146229531	146229611	E123	1
chr8	146229640	146231168	E017,E032,E034,E051,E055,E056,E059,E080,E084,E085,E086,E088,E092,E094,E098,E100,E109,E120,E121,E123,E124,E126	22
chr8	146231174	146231296	E032,E080,E114,E127	4
chr8	146231575	146231653	E092	1
chr8	146231735	146231961	E050,E051,E109,E123	4
chr8	146232298	146232338	E086	1
chr8	146232839	146232932	E033,E082	2
chr8	146232987	146233059	E003,E100	2
chr8	146233066	146233116	E092	1
chr8	146233147	146233335	E003,E021,E033,E080,E086,E092,E109	7
chr8	146233357	146233472	E021,E088,E092	3
chr8	146233486	146233779	E084,E085,E086,E088,E092,E109,E114	7
chr8	146233824	146233904	E088	1
chr8	146233939	146233989	E080	1
chr8	146234098	146234189	E123	1
chr8	146234247	146234297	E088	1
chr8	146234872	146234936	E114	1
chr8	146235950	146236024	E080	1
chr8	146236354	146236412	E021,E100	2
chr8	146236485	146236525	E034	1
chr8	146236690	146236740	E091	1
chr8	146236745	146236789	E080	1
chr8	146237091	146237141	E021	1
chr8	146237426	146237499	E032	1
chr8	146237623	146237673	E088	1
chr8	146237700	146237750	E021	1
chr8	146237917	146237971	E127	1
chr8	146238023	146238124	E114	1
chr8	146238516	146238580	E124	1
chr8	146238595	146238649	E033	1
chr8	146241448	146241520	E098	1
chr8	146244603	146244693	E021,E022,E032	3
chr8	146245263	146245915	E003,E004,E006,E007,E008,E017,E021,E022,E028,E029,E032,E033,E034,E046,E050,E051,E055,E056,E059,E080,E081,E082,E083,E084,E085,E086,E088,E089,E090,E091,E092,E093,E094,E097,E098,E100,E109,E114,E116,E117,E118,E119,E120,E121,E122,E123,E124,E126,E127	49
chr8	146246701	146246786	E080	1
chr8	146246855	146246922	E080	1
chr8	146247275	146247396	E055,E080,E098,E109	4
chr8	146247675	146247725	E022	1
chr8	146250338	146250388	E090	1
chr8	146250484	146250583	E021	1
chr8	146250765	146250916	E056,E080,E109,E118,E120,E121,E123,E128	8
chr8	146251801	146251855	E033	1
chr8	146252025	146252598	E003,E004,E005,E006,E008,E017,E021,E022,E028,E032,E033,E034,E050,E051,E055,E056,E057,E059,E080,E081,E082,E083,E085,E086,E088,E089,E091,E092,E093,E094,E097,E098,E109,E114,E116,E117,E118,E119,E120,E121,E122,E123,E124,E125,E126,E127,E128	47
chr8	146253030	146253226	E021,E080,E086,E097,E098,E109,E118	7
chr8	146253308	146253354	E080	1
chr8	146253519	146253565	E080	1
chr8	146253813	146253958	E022,E086,E118	3
chr8	146254499	146255559	E006,E017,E055,E056,E080,E083,E085,E086,E088,E089,E090,E092,E094,E097,E109,E120,E122,E123	18
chr8	146255636	146255792	E091,E121,E128	3
chr8	146255865	146256095	E083,E091,E122	3
chr8	146257455	146258383	E022,E057,E091,E109,E123,E125,E127	7
chr8	146258759	146258879	E050,E051,E124	3
chr8	146260018	146260213	E004,E034	2
chr8	146260287	146260347	E004	1
chr8	146260567	146260641	E086,E091	2
chr8	146260701	146260754	E084	1
chr8	146261207	146261293	E097	1
chr8	146262005	146262045	E034	1
chr8	146262213	146262263	E114	1
chr8	146262493	146262573	E119	1
chr8	146263656	146263809	E083,E109,E118	3
chr8	146264107	146264190	E022,E082	2
chr8	146264302	146264352	E114	1
chr8	146265562	146265642	E119	1
chr8	146266796	146266856	E125	1
chr8	146267056	146267153	E006	1
chr8	146270275	146270493	E116,E121,E123	3
chr8	146270963	146271111	E116	1
chr8	146272980	146273030	E114	1
chr8	146273322	146273477	E081,E124	2
chr8	146273557	146273895	E022,E032,E125,E128	4
chr8	146273942	146273982	E086	1
chr8	146274033	146274083	E109	1
chr8	146274442	146274520	E033	1
chr8	146274882	146274965	E046,E086	2
chr8	146275281	146275373	E124	1
chr8	146275629	146276257	E017,E022,E032,E034,E046,E050,E051,E086,E097,E100,E109,E116,E117,E122,E127	15
chr8	146276514	146278733	E003,E004,E005,E006,E007,E008,E017,E021,E022,E028,E029,E032,E033,E034,E046,E050,E051,E055,E056,E057,E059,E080,E081,E082,E083,E084,E085,E086,E088,E089,E090,E091,E092,E093,E094,E097,E098,E100,E109,E114,E116,E117,E118,E119,E120,E121,E122,E123,E124,E125,E126,E127,E128	53
chr8	146278738	146278892	E116,E124	2
chr8	146278914	146278958	E097	1
chr8	146278990	146279030	E034	1
chr8	146279035	146279085	E022	1
chr8	146279122	146279208	E097,E100	2
chr8	146279357	146279508	E017,E097,E116	3
chr8	146279628	146279678	E114	1
chr8	146280784	146280905	E029,E032,E125	3
chr8	146281980	146282038	E032	1
chr8	146282226	146282343	E033,E083	2
chr8	146282454	146283084	E022,E032,E033,E051,E059,E083,E089,E090,E093,E097,E100,E114,E116,E120,E121,E126	16
chr8	146283125	146283230	E033,E051	2
chr8	146283241	146283803	E004,E005,E032,E080,E081,E082,E083,E088,E092,E100,E121,E123,E127	13
chr8	146283809	146284223	E004,E034,E080,E092,E124,E127	6
chr8	146284260	146284310	E017	1
chr8	146284336	146284388	E090	1
chr8	146284539	146284683	E080,E123	2
chr8	146284756	146284815	E086,E127	2
chr8	146284908	146284958	E021	1
chr8	146285745	146285805	E006	1
chr8	146286266	146286316	E091	1
chr8	146286591	146286641	E083	1
chr8	146286670	146286747	E055,E083	2
chr8	146286806	146287248	E080,E083,E097	3
chr8	146287328	146287396	E083	1
chr8	146287465	146287587	E080,E083,E097	3
chr8	146287734	146287791	E097	1
chr8	146287942	146289045	E006,E017,E022,E032,E055,E056,E057,E080,E083,E089,E097,E098,E109,E120,E121,E125,E126,E128	18
chr8	146289113	146289291	E080,E083,E097	3
chr8	146289897	146290021	E083,E097,E122	3
chr8	146290041	146290085	E097	1
chr8	146291407	146291607	E003,E004,E017,E021,E022,E055,E056,E080,E114,E117,E121	11
chr8	146292609	146293378	E033,E080,E122,E123	4
chr8	146293456	146293513	E097	1
chr8	146293669	146293719	E032	1
chr8	146294019	146294073	E033	1
chr8	146294082	146294132	E032	1
chr8	146294173	146294223	E046	1
chr8	146294287	146294391	E097	1
chr8	146294687	146295310	E021,E022,E050,E055,E056,E083,E097,E114,E119,E122,E123,E124,E126	13
chr8	146295354	146295448	E097	1
chr8	146295507	146295844	E080,E083,E097	3
chr8	146295900	146296088	E080,E088,E097	3
chr8	146296295	146296455	E080,E097	2
chr8	146296561	146296611	E022	1
chr8	146296721	146296765	E097	1
chr8	146296814	146297006	E097	1
chr8	146297924	146298016	E097	1
chr8	146300388	146300479	E005,E080,E088,E091,E097	5
chr8	146300507	146300982	E003,E005,E006,E007,E008,E017,E021,E022,E028,E029,E033,E046,E050,E051,E055,E056,E057,E080,E081,E082,E083,E085,E086,E088,E089,E090,E091,E092,E093,E094,E097,E098,E100,E109,E118,E119,E120,E121,E124,E125,E126,E128	42
chr8	146301034	146301374	E050,E080,E081,E091,E097,E114,E121,E124,E126	9
chr8	146301401	146301451	E046	1
chr9	10015	10134	E051,E080,E082,E086,E088,E090,E091,E097,E098	9
chr9	10169	10496	E006,E007,E008,E021,E029,E032,E033,E034,E046,E050,E051,E057,E080,E081,E082,E083,E084,E086,E088,E089,E090,E091,E092,E093,E097,E100,E109,E114,E116,E118,E125,E126,E128	33
chr9	10647	10768	E006,E008,E028,E032,E034,E046,E050,E051,E080,E083,E086,E088,E089,E090,E091,E092,E109,E114,E121,E128	20
chr9	10812	11012	E003,E004,E008,E022,E028,E032,E033,E034,E046,E050,E051,E086,E088,E089,E090,E091,E093,E097,E100,E114,E124	21
chr9	11127	11245	E017,E021,E022,E029,E032,E034,E046,E050,E051,E080,E081,E082,E083,E084,E085,E086,E088,E089,E090,E091,E092,E093,E094,E097,E098,E100,E109,E114,E118,E120	30
chr9	11339	11464	E003,E004,E006,E007,E008,E017,E021,E022,E028,E029,E032,E033,E034,E046,E050,E051,E055,E056,E057,E080,E081,E083,E086,E088,E089,E090,E091,E092,E093,E094,E097,E100,E109,E114,E116,E118,E119,E120,E121,E122,E123,E124,E125,E126,E127,E128	46
chr9	12050	12109	E033,E097	2
chr9	14256	14427	E057,E080,E082,E083,E084,E086,E088,E089,E090,E091,E092,E097,E100,E120,E121,E128	16
chr9	14597	14722	E080,E081,E086,E088,E089,E090,E092,E097,E123	9
chr9	14855	14899	E097	1
chr9	21787	21841	E098	1
chr9	22276	22320	E097	1
chr9	23468	23528	E080	1
chr9	28941	29023	E006,E021,E055,E089,E093,E097	6
chr9	32337	32642	E006,E123	2
chr9	34525	34622	E006,E055,E086,E091,E097,E123,E126	7
chr9	41332	41382	E091	1
chr9	41532	41673	E021,E029,E124	3
chr9	43210	43297	E021,E022	2
chr9	43799	43899	E055,E119	2
chr9	44472	44689	E017,E055,E056,E080,E118,E123	6
chr9	45634	45714	E091	1
chr9	46250	46483	E017,E091,E119,E123	4
chr9	46554	46604	E091	1
chr9	47222	47373	E004,E123	2
chr9	48172	48226	E091	1
chr9	48334	48401	E005,E114	2
chr9	52572	52635	E004	1
chr9	52799	52948	E004,E017,E055,E056,E084,E086,E116,E123,E126	9
chr9	62061	62145	E021,E093	2
chr9	62923	62970	E034,E086	2
chr9	63064	63270	E006,E007,E017,E021,E022,E033,E034,E046,E050,E051,E055,E086,E088,E089,E093,E123	16
chr9	63415	63665	E021,E033,E034,E046,E050,E051,E086,E088,E093,E123	10
chr9	65798	65861	E090,E120,E121	3
chr9	72291	72374	E088,E089,E090,E092,E094,E097,E098,E126	8
chr9	72667	72717	E089	1
chr9	72857	72936	E086,E100	2
chr9	73011	73061	E089	1
chr9	73142	73951	E003,E004,E006,E007,E008,E017,E021,E022,E050,E051,E055,E056,E057,E080,E081,E083,E086,E088,E089,E090,E092,E093,E097,E098,E100,E119,E121,E126	28
chr9	73997	74071	E007,E017,E050,E051,E086,E088,E089,E093,E126	9
chr9	74211	74320	E004,E021,E022,E050,E051,E088,E089,E090,E092,E093,E126	11
chr9	75885	75935	E121	1
chr9	76642	76720	E017,E055,E100,E120,E121,E126	6
chr9	78585	78787	E088,E123	2
chr9	81450	81613	E123	1
chr9	82964	83071	E080,E118,E123	3
chr9	86869	86922	E088,E093	2
chr9	87388	87459	E126	1
chr9	88210	88290	E123	1
chr9	88583	88633	E032	1
chr9	88640	88690	E093	1
chr9	90927	91084	E028,E057,E119,E127	4
chr9	93250	93300	E051	1
chr9	94407	94620	E017,E050,E057,E122,E123	5
chr9	95051	95411	E050,E051,E086,E093,E123	5
chr9	97761	97823	E007	1
chr9	99962	100022	E003	1
chr9	100067	100187	E007,E021,E022	3
chr9	100539	100624	E120	1
chr9	104117	104167	E093	1
chr9	105302	105361	E097	1
chr9	106092	106180	E093	1
chr9	109023	109073	E034,E086	2
chr9	109193	109403	E003,E007,E008,E021,E022,E034,E051	7
chr9	109673	109868	E006,E021,E022,E028,E032,E055,E056,E091,E120	9
chr9	110040	110090	E021	1
chr9	110186	110236	E007	1
chr9	110830	110972	E006,E007,E050,E082,E083,E084,E088,E089,E090,E119,E124	11
chr9	111115	111187	E034,E082,E090	3
chr9	111581	111632	E007,E090	2
chr9	111818	111868	E090	1
chr9	112033	112144	E007,E083,E090	3
chr9	112299	112349	E083	1
chr9	112492	112566	E034,E082,E083,E089,E090,E092	6
chr9	112614	113213	E003,E005,E006,E007,E008,E021,E022,E032,E033,E034,E046,E050,E051,E055,E057,E080,E081,E082,E083,E084,E085,E086,E088,E089,E090,E091,E092,E093,E121,E123,E124	31
chr9	113312	114437	E003,E004,E005,E006,E007,E008,E021,E022,E028,E029,E032,E033,E034,E046,E050,E051,E055,E056,E057,E059,E080,E082,E083,E084,E085,E086,E088,E089,E090,E091,E092,E093,E100,E118,E119,E121,E123,E124,E126	39
chr9	114536	114695	E003,E007,E021,E086,E089,E091,E118	7
chr9	114753	115372	E003,E004,E006,E007,E008,E021,E022,E029,E032,E033,E034,E046,E050,E051,E057,E082,E083,E084,E085,E086,E088,E089,E090,E092,E093,E100,E114,E116,E124	29
chr9	115959	116030	E082	1
chr9	116186	116240	E032,E082	2
chr9	116394	116460	E032,E086,E089	3
chr9	116515	116613	E007,E021,E032,E034,E046,E050,E051,E090,E092,E093,E124	11
chr9	116799	117055	E007,E008,E021,E022,E032,E050,E086,E089,E093	9
chr9	117452	117833	E003,E007,E008,E021,E022,E032,E033,E034,E050,E051,E086,E091,E124	13
chr9	118100	118378	E003,E007,E008,E021,E022,E032,E051,E057,E082,E086,E091,E092,E100	13
chr9	118411	118545	E021,E022	2
chr9	118595	118645	E021	1
chr9	120462	120519	E022	1
chr9	124945	125025	E116	1
chr9	126866	126974	E124	1
chr9	129108	129249	E090,E120,E121	3
chr9	131762	131838	E084,E085	2
chr9	137531	137584	E091	1
chr9	140080	140136	E022	1
chr9	140616	140666	E091	1
chr9	151022	151076	E120	1
chr9	151317	151375	E083,E121	2
chr9	158262	158340	E126,E127	2
chr9	159800	159862	E126	1
chr9	159925	160119	E080,E124,E126	3
chr9	170361	170411	E051	1
chr9	174193	174273	E119	1
chr9	175995	176035	E034	1
chr9	176499	176669	E032,E034,E046,E123	4
chr9	178291	178391	E004,E033,E034,E046,E050,E081,E083,E084,E088,E089,E090,E091,E092,E093,E097,E098,E121	17
chr9	178519	178611	E032,E033,E034,E046,E091,E092	6
chr9	178649	178725	E029,E033,E034,E082,E084,E089,E100,E126	8
chr9	179066	179425	E003,E004,E005,E006,E007,E017,E021,E022,E028,E029,E032,E033,E034,E046,E050,E051,E056,E057,E080,E082,E083,E084,E085,E086,E088,E089,E090,E091,E092,E093,E094,E097,E098,E100,E109,E116,E117,E118,E121,E122,E125,E126,E128	43
chr9	184504	184584	E123	1
chr9	185192	185284	E029,E120,E121	3
chr9	199780	199840	E029	1
chr9	201065	201152	E003,E005,E097,E124	4
chr9	204843	204893	E114	1
chr9	206598	206784	E007,E029,E086,E124,E126,E127	6
chr9	206915	206965	E022	1
chr9	207012	207052	E034	1
chr9	207067	207143	E046	1
chr9	208210	208260	E007	1
chr9	208772	208994	E021,E029,E098,E123,E124	5
chr9	209048	209832	E007,E022,E028,E029,E032,E034,E050,E093,E094,E098,E100,E123,E124,E125	14
chr9	210169	210759	E119,E123	2
chr9	210973	212322	E021,E029,E033,E050,E051,E055,E059,E080,E086,E088,E089,E090,E091,E094,E097,E098,E100,E119,E123,E124,E126	21
chr9	212323	212963	E029,E034,E046,E050,E051,E059,E088,E089,E090,E091,E093,E097,E098,E109,E119,E123,E124	17
chr9	213177	213384	E032,E050,E098,E123	4
chr9	214002	216195	E003,E004,E005,E006,E007,E008,E017,E021,E022,E028,E029,E032,E033,E034,E046,E050,E051,E055,E056,E057,E059,E080,E081,E082,E083,E084,E085,E086,E088,E089,E090,E091,E092,E093,E094,E097,E098,E100,E109,E114,E116,E118,E119,E120,E121,E123,E124,E125,E126,E127,E128	51
chr9	216229	216279	E051	1
chr9	216393	216525	E021,E091	2
chr9	216607	216682	E021,E091	2
chr9	216693	216856	E034,E046,E091,E123	4
chr9	216898	217258	E034,E050,E051,E084,E085,E091,E109,E123,E124	9
chr9	217301	217428	E086,E091	2
chr9	217513	217578	E091	1
chr9	217768	217857	E091,E123	2
chr9	218054	218251	E084,E085,E091	3
chr9	218463	218537	E005,E082	2
chr9	219007	219058	E086	1
chr9	219408	219600	E124	1
chr9	219767	220280	E029,E032,E034,E050,E051,E086,E091,E097,E124	9
chr9	220326	220376	E050	1
chr9	220420	220566	E033,E046,E082	3
chr9	221204	221310	E033,E091,E124	3
chr9	221903	221994	E123	1
chr9	222007	222825	E004,E005,E022,E029,E032,E046,E050,E089,E091,E109,E116,E123,E124	13
chr9	222839	222916	E097,E124	2
chr9	222917	223041	E046	1
chr9	223063	223510	E003,E004,E017,E021,E022,E029,E032,E033,E046,E050,E057,E097,E122,E123,E124,E127	16
chr9	223884	223987	E032	1
chr9	224083	224292	E050,E051,E122,E123	4
chr9	224333	224569	E046,E122,E123,E127	4
chr9	224585	225909	E004,E005,E021,E022,E028,E029,E032,E046,E050,E051,E057,E059,E084,E085,E089,E091,E109,E114,E116,E118,E119,E120,E121,E123,E124,E127	26
chr9	226308	226463	E059	1
chr9	227013	227053	E086	1
chr9	227350	227546	E123	1
chr9	227908	228260	E029,E046,E050,E051,E088,E090,E093,E098,E100,E123,E124	11
chr9	228735	228785	E051	1
chr9	228876	229226	E050,E114,E123,E124	4
chr9	229266	229724	E021,E123	2
chr9	231747	231844	E123	1
chr9	236085	236197	E123	1
chr9	236593	236903	E050,E088,E093,E100,E123	5
chr9	237030	237429	E123	1
chr9	237495	238753	E046,E050,E051,E057,E059,E080,E109,E114,E123	9
chr9	238833	239116	E123	1
chr9	239199	239471	E086,E123	2
chr9	240174	240219	E034	1
chr9	240260	240320	E006	1
chr9	240326	240460	E021,E032,E119	3
chr9	241523	241603	E123	1
chr9	241877	241957	E123	1
chr9	242155	242219	E124	1
chr9	242564	242956	E017,E022,E028,E046,E082,E093,E116,E123	8
chr9	243295	243395	E100,E124	2
chr9	244415	244557	E050,E051,E123	3
chr9	244841	244901	E007	1
chr9	246153	246271	E119	1
chr9	247613	247663	E085	1
chr9	248008	248072	E124	1
chr9	248656	248835	E029,E046,E050,E124	4
chr9	248910	249454	E028,E029,E032,E033,E034,E046,E050,E051,E057,E059,E088,E100,E109,E119,E120,E121,E123,E124	18
chr9	249846	249886	E086	1
chr9	249961	251940	E022,E034,E050,E059,E086,E091,E093,E120,E121,E123,E124,E128	12
chr9	252231	252311	E089,E123	2
chr9	252423	252503	E123	1
chr9	252828	252895	E051	1
chr9	253042	254034	E050,E091,E123	3
chr9	254187	255009	E080,E086,E091,E094,E098,E118,E119,E123,E124	9
chr9	256234	256308	E021	1
chr9	256332	256398	E097	1
chr9	256734	256859	E123	1
chr9	257297	257429	E123	1
chr9	257749	258599	E022,E029,E046,E050,E051,E059,E084,E086,E088,E089,E090,E091,E092,E094,E097,E123,E124	17
chr9	259168	259220	E034	1
chr9	259471	260609	E004,E005,E007,E046,E051,E094,E098,E114,E120,E121,E123,E124	12
chr9	260776	260954	E123	1
chr9	261127	261196	E021	1
chr9	261482	261757	E046,E123	2
chr9	262845	262937	E109	1
chr9	262997	263204	E109,E123	2
chr9	264283	264418	E021,E093,E098	3
chr9	264735	264875	E093,E123	2
chr9	265225	265818	E021,E032,E034,E084,E085,E089,E091,E109,E121,E123	10
chr9	265828	265927	E084,E091	2
chr9	266565	266616	E046	1
chr9	266666	266739	E034,E114	2
chr9	266942	267078	E021,E032,E086	3
chr9	267081	267131	E046	1
chr9	267838	267939	E124	1
chr9	267973	269698	E029,E034,E046,E059,E080,E082,E086,E093,E097,E100,E109,E123,E124	13
chr9	269904	270130	E029,E034,E123,E124	4
chr9	270254	270461	E033,E034,E123,E124	4
chr9	270589	271192	E029,E032,E034,E046,E109,E116,E120,E121,E123	9
chr9	271231	272600	E029,E032,E033,E034,E046,E050,E091,E092,E093,E094,E098,E109,E116,E123,E124	15
chr9	272645	273937	E022,E029,E032,E033,E034,E046,E050,E051,E086,E088,E089,E090,E091,E092,E093,E094,E097,E098,E100,E109,E116,E123,E124	23
chr9	273975	275124	E029,E032,E033,E034,E046,E050,E051,E093,E116,E123,E124	11
chr9	275132	275419	E034,E046	2
chr9	275452	275513	E021	1
chr9	275875	276048	E032,E033,E034,E046,E116	5
chr9	276266	276326	E034	1
chr9	276371	276448	E046	1
chr9	276512	276564	E034	1
chr9	276659	276740	E032,E034	2
chr9	277080	279111	E005,E007,E021,E029,E032,E033,E034,E046,E050,E051,E059,E081,E084,E088,E089,E090,E091,E093,E098,E100,E109,E116,E122,E123,E124	25
chr9	279130	279181	E046	1
chr9	279214	279317	E034,E046	2
chr9	279327	279367	E034	1
chr9	279586	280065	E032,E033,E034,E046,E050,E100,E116,E123	8
chr9	280269	280340	E034	1
chr9	280384	281007	E032,E033,E034,E046,E050,E080,E086,E091,E116,E123	10
chr9	281055	281113	E091	1
chr9	281311	282864	E005,E022,E029,E032,E033,E034,E046,E050,E051,E083,E084,E092,E093,E094,E109,E116,E123,E124	18
chr9	283518	283662	E080,E091,E093	3
chr9	283918	284047	E034	1
chr9	285013	285549	E005,E088,E091,E116,E123	5
chr9	285767	286774	E005,E022,E028,E057,E082,E083,E084,E086,E088,E089,E090,E091,E109,E119,E127	15
chr9	286844	286970	E091	1
chr9	287160	287200	E034	1
chr9	288180	288384	E091,E116,E127	3
chr9	288708	288787	E022,E091	2
chr9	288882	288942	E003	1
chr9	288955	289595	E034,E057,E091,E124,E127	5
chr9	289683	289754	E082	1
chr9	289891	289941	E091	1
chr9	290461	290511	E032	1
chr9	290590	290662	E034	1
chr9	290885	290950	E094	1
chr9	291432	291472	E034	1
chr9	293081	293186	E022,E029,E034,E046,E050,E097,E114	7
chr9	293258	293298	E086	1
chr9	293339	293388	E080	1
chr9	293439	293583	E032,E080,E091,E123	4
chr9	294089	294197	E033,E119	2
chr9	294719	294759	E034	1
chr9	295574	295659	E022	1
chr9	295699	295759	E029,E034	2
chr9	295803	295843	E086	1
chr9	296461	296620	E091	1
chr9	296657	298164	E007,E028,E029,E032,E033,E034,E046,E050,E051,E057,E059,E080,E089,E090,E091,E093,E094,E098,E100,E109,E114,E116,E119,E120,E121,E122,E123,E124,E127	29
chr9	298271	298321	E032	1
chr9	298528	298598	E034	1
chr9	299124	299249	E029	1
chr9	299391	299470	E021,E022	2
chr9	300024	300077	E080	1
chr9	300081	300159	E050,E097	2
chr9	302620	302670	E090	1
chr9	303033	303090	E091	1
chr9	303197	303295	E059	1
chr9	303569	303649	E059,E082	2
chr9	303668	303772	E091	1
chr9	303930	305223	E003,E004,E005,E007,E008,E021,E022,E028,E033,E034,E057,E059,E081,E082,E084,E086,E088,E089,E090,E091,E098,E119,E121,E127	24
chr9	305635	305685	E091	1
chr9	306268	306322	E127	1
chr9	306656	307326	E003,E004,E005,E008,E021,E022,E028,E029,E032,E033,E034,E046,E050,E051,E059,E080,E083,E084,E086,E089,E091,E093,E098,E100,E109,E114,E116,E119,E123,E124	30
chr9	307983	308037	E033	1
chr9	308098	308148	E021	1
chr9	309636	309690	E127	1
chr9	311021	311086	E093	1
chr9	311491	312310	E005,E022,E032,E084,E085,E088,E091	7
chr9	312488	312587	E123	1
chr9	312661	313312	E004,E022,E084,E122,E123	5
chr9	313332	313386	E034	1
chr9	314318	314368	E022	1
chr9	315117	315167	E093	1
chr9	315303	315353	E022	1
chr9	315947	316355	E006,E021,E086,E091,E120,E121,E125	7
chr9	316508	316967	E003,E008,E021,E022,E034,E046,E050,E051,E057,E059,E080,E083,E089,E092,E093,E094,E119,E122	18
chr9	317011	317116	E094	1
chr9	317306	317370	E094	1
chr9	317426	317725	E021,E022,E094,E098	4
chr9	318376	318426	E032	1
chr9	318507	318557	E032	1
chr9	318615	319046	E008,E022,E086,E088,E089,E093,E098,E100,E120,E121	10
chr9	319679	319775	E051	1
chr9	320008	320063	E021	1
chr9	320237	320304	E003,E005,E007,E021,E033	5
chr9	322455	322564	E034,E094	2
chr9	323890	323970	E123	1
chr9	324401	324543	E034,E116	2
chr9	324626	324680	E085	1
chr9	324802	324898	E084	1
chr9	324958	325421	E084,E085	2
chr9	326352	326432	E008	1
chr9	326451	327016	E003,E004,E008,E021,E022,E034,E046,E123	8
chr9	327025	327113	E008	1
chr9	328364	328443	E086	1
chr9	328641	328781	E059,E083,E086	3
chr9	328839	328889	E082	1
chr9	329260	329341	E084	1
chr9	330693	330799	E021	1
chr9	330895	331016	E021,E032,E034	3
chr9	331093	331594	E003,E008,E021,E022,E085,E094,E098,E116	8
chr9	331706	331839	E008,E022	2
chr9	332684	332858	E080,E086	2
chr9	332859	333094	E080,E097	2
chr9	333119	333169	E021	1
chr9	333787	333851	E100	1
chr9	334147	334197	E021	1
chr9	334270	334496	E021,E088,E094	3
chr9	334777	334856	E022	1
chr9	335010	335077	E100	1
chr9	335388	335509	E005,E088	2
chr9	335640	335680	E034	1
chr9	336048	336450	E005,E059,E088,E091,E092,E094,E097,E098,E114,E118,E120,E121	12
chr9	336515	336595	E057,E094,E114	3
chr9	336751	336805	E100	1
chr9	336950	337000	E093	1
chr9	337072	337305	E022,E032,E046,E094,E098	5
chr9	337307	337371	E005	1
chr9	337437	337487	E093	1
chr9	337527	337632	E088,E094	2
chr9	337738	337864	E022,E088,E118	3
chr9	338266	338386	E123	1
chr9	338771	338839	E080	1
chr9	339045	339132	E034	1
chr9	339424	339474	E046	1
chr9	340100	340164	E127	1
chr9	340458	340500	E086	1
chr9	340664	340795	E032,E088	2
chr9	341070	341130	E081,E089,E090	3
chr9	341159	341199	E086	1
chr9	342217	342274	E098	1
chr9	342910	342990	E086,E127	2
chr9	343145	343196	E086	1
chr9	343656	343700	E080	1
chr9	343824	344240	E028,E057,E080,E089,E114,E119,E120,E127	8
chr9	345288	345338	E093	1
chr9	345430	345484	E098	1
chr9	345610	345724	E022	1
chr9	345763	347050	E003,E004,E022,E080,E086,E088,E089,E090,E091,E092,E093,E097,E098,E100,E120,E121,E127	17
chr9	347177	347227	E007	1
chr9	347412	347462	E114	1
chr9	347512	348113	E003,E004,E005,E007,E008,E017,E021,E022,E028,E032,E034,E050,E051,E055,E056,E057,E059,E080,E081,E082,E083,E084,E085,E086,E088,E089,E090,E091,E092,E093,E094,E097,E098,E100,E109,E114,E117,E118,E119,E120,E121,E122,E123,E125,E126,E127,E128	47
chr9	348410	348551	E021,E089,E100	3
chr9	348557	348620	E093	1
chr9	348821	348881	E005	1
chr9	348947	349118	E005	1
chr9	349645	349707	E086	1
chr9	349711	349751	E034	1
chr9	350376	350463	E034,E116	2
chr9	350467	350737	E022,E032,E050,E051	4
chr9	351026	351171	E022,E050	2
chr9	351392	351432	E086	1
chr9	351734	351893	E050,E051,E091	3
chr9	352017	352475	E022,E080,E091,E097,E116	5
chr9	352844	352924	E007	1
chr9	352967	353125	E007,E032,E093,E127	4
chr9	353172	353385	E083,E088,E089,E094,E100	5
chr9	353466	353700	E021,E046,E081,E082,E088,E089,E090,E091	8
chr9	353803	353935	E006	1
chr9	354321	354371	E022	1
chr9	354478	354927	E021,E022,E051,E088,E091,E093,E100	7
chr9	355862	355912	E050	1
chr9	355935	356169	E120	1
chr9	357005	357151	E007,E082	2
chr9	357550	357856	E022,E080,E083,E084,E085,E088,E093,E097,E120,E123	10
chr9	357934	357992	E007	1
chr9	359003	359083	E119	1
chr9	359090	359130	E034	1
chr9	359749	359830	E081,E082	2
chr9	359875	359975	E081	1
chr9	360521	360577	E090	1
chr9	360694	360753	E120	1
chr9	360754	360804	E121	1
chr9	361968	362077	E080	1
chr9	362194	362291	E127	1
chr9	362455	362505	E091	1
chr9	362528	362578	E084	1
chr9	362626	362703	E084	1
chr9	362734	362876	E084,E085,E091	3
chr9	362898	363219	E091	1
chr9	363795	363849	E120	1
chr9	364243	364283	E086	1
chr9	364756	364796	E086	1
chr9	364821	365185	E032,E091,E098,E100,E120	5
chr9	365418	365777	E084,E085,E089,E090,E109,E120,E121	7
chr9	365791	365841	E121	1
chr9	365843	365968	E022,E033	2
chr9	366032	366090	E021	1
chr9	366344	366437	E034	1
chr9	366648	367031	E003,E004,E005,E008,E021,E022,E080,E088,E091	9
chr9	367244	367364	E033,E091,E114	3
chr9	367663	367834	E005,E091	2
chr9	367837	367964	E127	1
chr9	368120	368174	E127	1
chr9	368185	368261	E007,E021	2
chr9	368293	368373	E119	1
chr9	369250	369373	E100,E109	2
chr9	369667	369791	E084,E100,E121	3
chr9	369841	369945	E022,E100	2
chr9	370027	370827	E032,E083,E089,E090,E100,E120,E121	7
chr9	370944	371003	E034	1
chr9	371038	371164	E003,E021,E022	3
chr9	371206	372067	E080,E083,E086,E089,E090,E091,E093,E097,E100,E120,E121,E123,E126,E127,E128	15
chr9	372169	372675	E033,E089,E090,E093,E097,E100,E109,E120,E121	9
chr9	372695	372745	E089	1
chr9	373711	374058	E100,E121,E123	3
chr9	374137	374293	E050,E123	2
chr9	374721	375096	E034,E081,E089,E090,E100,E120,E121	7
chr9	375101	375208	E089,E090,E121	3
chr9	375234	375335	E008,E059,E091	3
chr9	375363	375438	E085,E120	2
chr9	376041	376154	E080,E109	2
chr9	376184	376477	E080,E084,E085,E086,E092,E109	6
chr9	376489	376647	E084,E109	2
chr9	376689	376739	E046	1
chr9	376939	377170	E008,E022,E091	3
chr9	377852	377906	E127	1
chr9	378063	378127	E124	1
chr9	378142	378221	E033	1
chr9	378345	378525	E034,E046,E093,E121	4
chr9	378684	378865	E021,E034,E109,E124,E127	5
chr9	378932	379055	E022,E033,E034,E086	4
chr9	379216	379256	E086	1
chr9	379486	379734	E091,E121	2
chr9	379744	379796	E007	1
chr9	379945	379995	E022	1
chr9	380856	380923	E021	1
chr9	381278	381340	E127	1
chr9	382206	382337	E021,E051,E086,E114	4
chr9	382375	382429	E128	1
chr9	382438	382502	E124	1
chr9	382586	382626	E034	1
chr9	382756	382828	E007,E081	2
chr9	384392	384451	E127	1
chr9	385032	385112	E033	1
chr9	385861	386580	E003,E004,E005,E006,E007,E008,E017,E021,E022,E028,E032,E033,E034,E046,E050,E051,E055,E056,E057,E059,E080,E081,E082,E083,E084,E085,E086,E088,E089,E090,E091,E092,E093,E094,E097,E098,E100,E109,E114,E116,E117,E118,E119,E120,E121,E122,E123,E124,E125,E126,E127,E128	52
chr9	386634	386844	E003,E008,E021,E022,E051,E086	6
chr9	387128	387178	E092	1
chr9	388091	388171	E123	1
chr9	388227	388314	E032	1
chr9	389277	389338	E046	1
chr9	389342	389423	E022,E032,E093	3
chr9	389451	389495	E034	1
chr9	389838	390009	E003,E021,E086,E088,E091	5
chr9	390099	390171	E005	1
chr9	390213	390385	E021,E022,E091	3
chr9	390534	390606	E022,E091	2
chr9	390734	390812	E022	1
chr9	390850	390909	E021	1
chr9	391027	391107	E022	1
chr9	391311	391389	E046	1
chr9	392191	392331	E004,E109,E122	3
chr9	392411	392606	E050,E084,E085,E109	4
chr9	392645	392803	E084	1
chr9	393612	393692	E119	1
chr9	393875	393925	E022	1
chr9	394374	394732	E004,E034,E081,E082,E093	5
chr9	394744	394784	E086	1
chr9	394817	395009	E081,E082,E083,E088,E089,E090,E097	7
chr9	395032	395147	E081,E097,E098	3
chr9	396257	396350	E090	1
chr9	396436	396485	E034,E086	2
chr9	396504	396591	E022,E090	2
chr9	396653	396764	E086,E128	2
chr9	397417	397467	E091	1
chr9	398131	398171	E086	1
chr9	398172	398294	E007,E021,E088,E100,E116	5
chr9	399323	399454	E082,E091	2
chr9	401011	401051	E034	1
chr9	401247	401839	E004,E050,E088,E091,E123,E124	6
chr9	402065	402145	E034	1
chr9	402390	402459	E007	1
chr9	402927	402977	E021	1
chr9	403269	403386	E084,E085,E100	3
chr9	403484	403526	E034	1
chr9	404270	404513	E003,E022,E084,E086,E088,E091,E092,E094,E098	9
chr9	405246	405340	E021	1
chr9	405485	405606	E021	1
chr9	405925	406044	E021,E022	2
chr9	406535	406610	E088	1
chr9	406945	407686	E004,E022,E028,E034,E082,E083,E086,E088,E089,E090,E091,E094,E100,E109,E114,E117,E119,E120,E121,E126	20
chr9	407975	408033	E083	1
chr9	408409	408449	E034	1
chr9	408929	409129	E032,E033,E051,E091,E093	5
chr9	409187	409267	E032,E091	2
chr9	410491	410541	E121	1
chr9	410824	410874	E022	1
chr9	411281	411331	E022	1
chr9	411669	411720	E046	1
chr9	412523	412625	E127	1
chr9	413650	413700	E093	1
chr9	414148	414198	E046	1
chr9	414672	414907	E022,E033,E088,E098	4
chr9	415276	415380	E124	1
chr9	415413	415505	E059	1
chr9	415676	415894	E081,E082,E088,E093,E116	5
chr9	416015	416069	E100	1
chr9	416146	416304	E091	1
chr9	416443	416541	E124	1
chr9	416816	416887	E094	1
chr9	416915	416965	E092	1
chr9	418059	418140	E021,E086	2
chr9	418592	418657	E081,E082	2
chr9	418764	418838	E032	1
chr9	419072	419122	E090	1
chr9	419182	419407	E028,E090,E117,E119,E120,E125,E126,E128	8
chr9	419442	420566	E021,E022,E028,E032,E057,E059,E080,E083,E086,E088,E089,E090,E092,E094,E109,E117,E119,E120,E121,E122,E125,E126,E127,E128	24
chr9	420862	420912	E021	1
chr9	421099	421175	E032	1
chr9	421387	421427	E034	1
chr9	421516	421596	E123	1
chr9	421938	422229	E090,E125,E128	3
chr9	423363	423403	E034	1
chr9	423839	423905	E051	1
chr9	423948	424035	E022	1
chr9	425467	425528	E091	1
chr9	425618	425668	E091	1
chr9	426148	426604	E003,E004,E021,E022,E029,E034,E093	7
chr9	426821	426994	E003,E005,E008,E022,E091	5
chr9	427025	427298	E003,E004,E005,E007,E021,E022,E032,E091,E094,E117	10
chr9	427915	427965	E021	1
chr9	428655	428736	E021	1
chr9	428838	428920	E091	1
chr9	429838	429891	E046,E093	2
chr9	431345	431434	E089	1
chr9	431746	432010	E089,E090	2
chr9	432211	432284	E032	1
chr9	432503	432581	E034,E086	2
chr9	432862	432917	E032	1
chr9	433832	433885	E017,E032	2
chr9	434674	434724	E090	1
chr9	434741	434838	E022	1
chr9	434862	434912	E046	1
chr9	434926	434978	E021,E086	2
chr9	436009	436238	E059,E082,E086,E089,E090,E100,E116,E120,E126	9
chr9	436260	436304	E097	1
chr9	436584	436740	E119,E120	2
chr9	436891	436953	E091	1
chr9	437044	438549	E003,E005,E006,E017,E028,E034,E055,E056,E057,E082,E083,E084,E085,E086,E088,E089,E090,E091,E092,E093,E094,E097,E098,E100,E114,E117,E119,E120,E121,E124,E125,E126,E128	33
chr9	438582	438632	E089	1
chr9	438811	438851	E086	1
chr9	438873	438975	E119	1
chr9	439136	439344	E046,E059,E089	3
chr9	439376	440031	E017,E021,E028,E051,E057,E084,E085,E086,E088,E089,E091,E092,E097,E098,E100,E109,E114,E119,E120,E121,E126,E128	22
chr9	440080	440132	E091	1
chr9	440659	440709	E022	1
chr9	440781	440846	E086	1
chr9	441133	441567	E022,E086,E091,E092	4
chr9	441782	441822	E086	1
chr9	442060	442114	E098	1
chr9	442443	442874	E007,E021,E091,E093	4
chr9	442926	442976	E007	1
chr9	442994	443051	E033	1
chr9	443157	443219	E084	1
chr9	443260	443363	E084,E086,E109	3
chr9	443563	443615	E093	1
chr9	443616	443676	E122	1
chr9	443854	443908	E032	1
chr9	443945	443995	E046	1
chr9	444170	444283	E022,E083,E124	3
chr9	444501	445773	E003,E004,E005,E006,E007,E008,E021,E022,E028,E046,E050,E057,E059,E080,E081,E083,E084,E085,E086,E088,E089,E090,E091,E092,E093,E097,E098,E100,E109,E114,E119,E120,E121,E123,E124,E125,E126,E127,E128	39
chr9	445819	446791	E005,E022,E057,E091,E100,E119,E127	7
chr9	447116	447201	E091	1
chr9	447301	448151	E005,E028,E029,E033,E034,E046,E050,E051,E057,E084,E085,E088,E091,E092,E093,E094,E100,E109,E114,E116,E117,E119,E120,E121,E123,E124,E125,E126,E127,E128	30
chr9	448388	448428	E086	1
chr9	448530	448580	E021	1
chr9	448625	448709	E034	1
chr9	448836	448932	E119	1
chr9	448941	449031	E114	1
chr9	449391	449542	E082,E084	2
chr9	449640	449743	E028	1
chr9	449871	449921	E114	1
chr9	449936	450016	E028	1
chr9	450103	450461	E021,E028,E034,E057,E091,E114,E119,E123,E127	9
chr9	450570	450980	E032,E121,E125,E128	4
chr9	451017	451098	E125	1
chr9	452223	452498	E007,E021,E032,E033,E034,E046,E051,E088	8
chr9	452638	452711	E034	1
chr9	453175	453236	E050	1
chr9	454109	454166	E089	1
chr9	454437	454648	E086,E089,E090,E091,E100	5
chr9	454751	454880	E089,E090	2
chr9	455130	455252	E021,E022,E091	3
chr9	455541	455759	E091	1
chr9	455852	455903	E086	1
chr9	456083	456173	E034,E080,E083,E091	4
chr9	456205	456774	E003,E005,E022,E033,E080,E083,E086,E088,E089,E090,E091,E094,E098,E100,E109,E120,E121,E124,E125,E126,E128	21
chr9	456830	456880	E032	1
chr9	456987	457041	E033	1
chr9	457336	457386	E032	1
chr9	457484	457524	E034	1
chr9	457962	458030	E091	1
chr9	458243	458293	E021	1
chr9	458459	458591	E022,E091	2
chr9	458747	458880	E083,E100	2
chr9	458937	459093	E022,E083,E120	3
chr9	459566	460466	E003,E004,E005,E008,E021,E022,E034,E046,E057,E081,E082,E083,E086,E088,E098,E109,E114,E120,E121,E124,E125	21
chr9	462100	463028	E033,E081,E082,E086,E091,E114,E120,E127	8
chr9	463329	463419	E082	1
chr9	463513	463563	E021	1
chr9	463725	463775	E121	1
chr9	463804	464321	E021,E028,E051,E098,E109,E114,E118,E122	8
chr9	464685	464755	E093	1
chr9	465748	465852	E093	1
chr9	466023	466073	E046	1
chr9	466669	467139	E032,E082,E088,E091,E092,E094,E100	7
chr9	467255	467372	E086,E088	2
chr9	467429	467479	E088	1
chr9	468100	468144	E097	1
chr9	468245	468323	E091,E097	2
chr9	468343	468425	E086,E116	2
chr9	468554	469419	E007,E028,E032,E033,E034,E046,E050,E057,E059,E080,E082,E083,E084,E085,E086,E088,E089,E090,E091,E092,E093,E094,E097,E098,E100,E109,E116,E119,E122,E123,E124,E127	32
chr9	469594	471616	E003,E004,E005,E006,E007,E008,E017,E021,E022,E028,E029,E032,E033,E034,E046,E050,E051,E055,E056,E057,E059,E080,E081,E082,E083,E084,E085,E086,E088,E089,E090,E091,E092,E093,E094,E097,E098,E100,E109,E114,E116,E117,E118,E119,E120,E121,E122,E123,E124,E125,E126,E127,E128	53
chr9	471641	471695	E033	1
chr9	471788	471868	E051,E098	2
chr9	472158	472515	E021,E029,E057,E086,E091,E093	6
chr9	472558	473238	E007,E032,E057,E086,E091,E100,E118,E127	8
chr9	473465	473545	E124	1
chr9	473570	473610	E086	1
chr9	474195	474378	E033,E091	2
chr9	474820	475081	E005,E021,E085,E091	4
chr9	475178	475280	E005,E091	2
chr9	476040	476108	E034	1
chr9	476619	476669	E022	1
chr9	476812	476929	E091	1
chr9	477093	478492	E003,E005,E021,E022,E057,E086,E091,E119,E125,E128	10
chr9	478632	479330	E003,E022,E057,E090,E091,E119,E127	7
chr9	479334	479671	E028,E057,E086,E090,E091,E119	6
chr9	479711	479751	E086	1
chr9	479795	480465	E005,E057,E086,E088,E090,E091,E093,E098	8
chr9	480471	480568	E086	1
chr9	480604	480690	E021,E086	2
chr9	481885	481965	E119	1
chr9	481989	482053	E124	1
chr9	482201	482268	E091	1
chr9	482488	482542	E127	1
chr9	482861	482953	E091,E120	2
chr9	483453	483522	E127	1
chr9	484015	484065	E021	1
chr9	484384	484633	E005,E091,E094,E098	4
chr9	484681	484748	E091	1
chr9	484851	484905	E033	1
chr9	485131	485226	E114	1
chr9	485959	486009	E022	1
chr9	486259	486493	E094,E109,E114,E117,E119	5
chr9	486565	486624	E022	1
chr9	486830	486870	E034	1
chr9	487114	487174	E125	1
chr9	487510	487755	E022,E046,E094,E109,E122	5
chr9	487980	488024	E097	1
chr9	488068	488118	E091	1
chr9	488130	488188	E034	1
chr9	488380	488457	E098	1
chr9	488494	488758	E028,E109,E114,E118	4
chr9	489041	489105	E098	1
chr9	489193	490158	E088,E091,E094,E098,E114,E118,E120,E122	8
chr9	490411	490461	E007	1
chr9	490657	490707	E017	1
chr9	491020	491070	E046	1
chr9	492458	492545	E021,E022	2
chr9	492666	492726	E097	1
chr9	493206	493256	E021	1
chr9	494498	494548	E084	1
chr9	494602	495078	E034,E059,E084,E092,E094,E098,E109,E118,E127	9
chr9	495384	495481	E007,E022	2
chr9	495701	496182	E005,E007,E022,E080,E091,E092,E117,E118,E123	9
chr9	497928	498114	E051,E091,E093,E124	4
chr9	498187	498270	E093	1
chr9	500115	500214	E127	1
chr9	500282	500445	E032,E127	2
chr9	501105	501155	E022	1
chr9	501229	501348	E022,E050,E082	3
chr9	502449	502499	E046	1
chr9	502720	502760	E086	1
chr9	502814	502864	E032	1
chr9	503105	503155	E091	1
chr9	503187	506145	E003,E004,E005,E006,E007,E008,E017,E021,E022,E028,E029,E032,E033,E034,E046,E050,E051,E055,E056,E057,E059,E080,E081,E082,E083,E084,E085,E086,E088,E089,E090,E091,E092,E093,E094,E097,E098,E100,E109,E114,E116,E118,E119,E120,E121,E122,E123,E124,E125,E126,E127,E128	52
chr9	506160	506581	E004,E005,E008,E021,E022,E032,E034,E057,E083,E086,E088,E090,E091,E092,E093,E097,E109,E114,E118,E123	20
chr9	506672	507126	E003,E022,E034,E083,E086,E088,E091,E109	8
chr9	507310	507459	E032,E083,E091	3
chr9	508051	508095	E097	1
chr9	508508	508664	E034,E083,E091	3
chr9	508956	509006	E017,E034	2
chr9	509620	509674	E127	1
chr9	509700	509750	E032	1
chr9	509795	509907	E127	1
chr9	510506	510764	E091,E124	2
chr9	510800	510876	E091	1
chr9	510944	511049	E091	1
chr9	511129	511189	E005	1
chr9	511249	511305	E091	1
chr9	512016	512174	E088,E093,E109	3
chr9	512320	512364	E097	1
chr9	512459	512513	E127	1
chr9	512940	513143	E021,E081,E083,E088	4
chr9	513289	513339	E083	1
chr9	513955	514005	E021	1
chr9	514338	514401	E091	1
chr9	514465	514656	E005,E008,E022,E091	4
chr9	514700	514780	E091	1
chr9	514787	514827	E034	1
chr9	515460	515500	E034	1
chr9	515736	516136	E003,E033,E034,E050,E086,E093,E109	7
chr9	516173	516258	E034	1
chr9	516525	516593	E093	1
chr9	516612	516696	E091,E127	2
chr9	516802	516929	E017,E091	2
chr9	517302	517532	E059	1
chr9	517540	517606	E100	1
chr9	518006	518888	E005,E028,E033,E034,E051,E057,E084,E085,E086,E088,E091,E092,E093,E094,E098,E109,E118,E119,E123,E127	20
chr9	519198	519281	E022,E034,E091,E124	4
chr9	519491	519836	E084,E086,E109	3
chr9	520390	520878	E050,E059,E082,E083,E088,E089,E090,E121	8
chr9	520915	520965	E090	1
chr9	521278	521519	E021,E083	2
chr9	521976	522072	E088	1
chr9	522220	523174	E021,E034,E082,E083,E086,E088,E089,E090,E098,E100,E120,E121,E123,E125,E128	15
chr9	523233	523540	E005,E083	2
chr9	523547	523925	E021,E083,E091	3
chr9	523966	524366	E083,E084,E085,E091,E100,E109,E126	7
chr9	524426	524494	E083,E109	2
chr9	524679	524729	E083	1
chr9	525732	525772	E086	1
chr9	526020	526119	E083,E127	2
chr9	526994	527168	E022,E028,E057,E086,E088,E091,E094,E109,E114,E116,E127	11
chr9	527334	527424	E085	1
chr9	528784	528925	E083,E091,E127	3
chr9	529404	529454	E093	1
chr9	529536	529654	E081,E083,E109	3
chr9	529684	530187	E057,E081,E082,E083,E089,E090,E109,E114,E119,E126,E127	11
chr9	530500	531034	E017,E028,E050,E055,E056,E057,E083,E089,E090,E091,E098,E100,E109,E114,E119,E120,E121,E125,E126,E127,E128	21
chr9	531088	531237	E057,E083	2
chr9	531312	531362	E083	1
chr9	531455	531647	E083	1
chr9	531769	531905	E083	1
chr9	531935	532183	E021,E084,E085,E091	4
chr9	532466	533167	E022,E081,E083,E084,E085,E086,E088,E090,E091,E092,E094,E098,E109	13
chr9	533317	533523	E083	1
chr9	533625	533950	E007,E022,E083,E084,E086,E088,E109,E114	8
chr9	533983	534531	E083,E091,E098,E109	4
chr9	534669	535963	E004,E008,E017,E021,E022,E028,E055,E057,E059,E081,E082,E083,E084,E086,E089,E090,E091,E092,E093,E094,E098,E100,E109,E119,E120,E126,E127,E128	28
chr9	536038	536078	E086	1
chr9	536407	536466	E100	1
chr9	536484	536548	E124	1
chr9	536664	536764	E034,E083,E091,E109	4
chr9	536786	537020	E007,E083,E091,E127	4
chr9	537036	537434	E021,E028,E034,E057,E083,E086,E088,E089,E090,E091,E092,E093,E100,E120,E121	15
chr9	537490	537586	E083,E121	2
chr9	537646	537700	E083	1
chr9	537748	537933	E083	1
chr9	538025	538407	E032,E081,E082,E083,E091,E092,E100,E121	8
chr9	538411	538533	E091	1
chr9	538546	538722	E083,E091	2
chr9	539174	539224	E091	1
chr9	541530	541584	E127	1
chr9	542171	542222	E083	1
chr9	542284	542334	E022	1
chr9	542418	542468	E017	1
chr9	542477	542527	E085	1
chr9	544239	544289	E083	1
chr9	544406	544559	E083	1
chr9	544620	544861	E021,E022,E088,E098	4
chr9	544890	545079	E008,E083,E091	3
chr9	545232	545829	E008,E021,E081,E083,E088,E089,E090,E091,E092,E097,E098,E100,E109,E120,E125,E126,E127,E128	18
chr9	546060	548104	E003,E004,E005,E007,E008,E021,E022,E028,E032,E033,E034,E050,E051,E057,E059,E080,E081,E082,E083,E084,E085,E086,E088,E089,E090,E091,E092,E093,E094,E097,E098,E100,E109,E114,E119,E120,E121,E122,E123,E125,E126,E127,E128	43
chr9	548193	548243	E083	1
chr9	548291	548525	E083,E088,E090,E124	4
chr9	548558	548649	E090	1
chr9	549047	549097	E051	1
chr9	549193	550156	E004,E007,E022,E033,E081,E083,E085,E086,E088,E089,E090,E091,E092,E093,E100,E109,E116	17
chr9	550178	550218	E086	1
chr9	550316	550775	E004,E021,E022,E083,E084,E086,E092,E094,E097,E098,E109,E123	12
chr9	550911	551109	E004,E092	2
chr9	551166	551357	E083,E091	2
chr9	551636	551714	E091	1
chr9	552015	552950	E004,E005,E022,E057,E080,E081,E082,E083,E086,E088,E089,E090,E091,E092,E094,E097,E098,E109,E119,E120,E121,E125,E126,E127,E128	25
chr9	553489	553600	E017,E118	2
chr9	554010	554050	E034	1
chr9	554129	554183	E033	1
chr9	554220	554320	E116	1
chr9	554385	554481	E003	1
chr9	554809	554933	E091,E127	2
chr9	554941	556117	E005,E021,E022,E028,E046,E057,E083,E091,E119,E127	10
chr9	556300	556579	E021,E028,E057,E109,E114,E119,E121,E127	8
chr9	556662	556988	E007,E081,E083,E084,E085,E091,E092,E094,E109,E114	10
chr9	557018	557170	E003,E083,E084,E085,E091,E109	6
chr9	557397	557547	E086,E114,E119	3
chr9	557563	558431	E003,E004,E005,E007,E008,E021,E022,E028,E057,E083,E086,E091,E114,E117,E119,E121,E125,E127,E128	19
chr9	558445	558593	E021,E059	2
chr9	559734	560039	E022,E057,E083	3
chr9	560045	560446	E021,E028,E083,E090,E125,E128	6
chr9	560500	560550	E021	1
chr9	560691	560793	E004,E007,E083	3
chr9	560845	561205	E007,E083,E086,E088,E114	5
chr9	561308	562007	E028,E033,E055,E056,E057,E081,E083,E086,E088,E089,E090,E091,E092,E098,E100,E109,E114,E119,E120,E125,E126,E127,E128	23
chr9	562339	562875	E028,E083,E084,E090,E091,E114,E123	7
chr9	562912	564086	E059,E082,E083,E084,E085,E088,E091,E092,E114,E127	10
chr9	564319	564395	E091	1
chr9	564787	564837	E084	1
chr9	564856	564906	E083	1
chr9	564910	564998	E093	1
chr9	565373	565500	E032	1
chr9	565566	565616	E021	1
chr9	565623	566062	E032,E033,E050,E091	4
chr9	566112	566188	E022,E114	2
chr9	567283	568055	E017,E029,E032,E033,E046,E050,E051,E083,E084,E085,E088,E091,E092,E093,E098,E109,E116,E124	18
chr9	568122	568172	E083	1
chr9	568470	568520	E017	1
chr9	568967	570658	E007,E021,E022,E083,E084,E085,E086,E091,E092,E097,E098	11
chr9	570713	570786	E083	1
chr9	570925	570999	E097	1
chr9	571027	572117	E003,E051,E082,E083,E084,E085,E086,E088,E090,E091,E092,E093,E094,E097,E098,E100,E109,E114,E119,E127,E128	21
chr9	572190	572355	E017,E091	2
chr9	572408	572499	E021,E091	2
chr9	572634	572717	E091	1
chr9	572950	573269	E021,E083,E091	3
chr9	573583	574603	E003,E004,E005,E007,E008,E021,E022,E028,E057,E059,E081,E082,E083,E084,E086,E088,E091,E097,E098,E114,E117,E119,E120,E121,E125,E127,E128	27
chr9	574613	574653	E086	1
chr9	574754	574818	E083	1
chr9	574933	575460	E003,E083,E086,E088,E091,E094	6
chr9	576139	576197	E083	1
chr9	576242	576613	E083	1
chr9	576832	576925	E083	1
chr9	577142	577221	E022	1
chr9	577579	577757	E083,E088	2
chr9	577850	578013	E083	1
chr9	578043	578267	E004,E083,E093	3
chr9	578859	578948	E088	1
chr9	578963	579071	E083	1
chr9	579346	579426	E083	1
chr9	579433	579484	E088	1
chr9	579497	579547	E083	1
chr9	579651	579732	E021,E033,E091	3
chr9	579885	579997	E100,E119	2
chr9	580189	580239	E083	1
chr9	580859	580909	E091	1
chr9	580952	581002	E021	1
chr9	581244	581480	E004,E005,E021,E022,E083,E122	6
chr9	581672	582332	E003,E004,E005,E008,E021,E022,E083,E086,E088,E091,E098,E109,E114,E116,E118	15
chr9	582426	582632	E083,E109	2
chr9	582730	583125	E032,E050,E083,E088,E089,E091,E109	7
chr9	583219	583355	E021,E083	2
chr9	583972	584036	E124	1
chr9	584046	584175	E083	1
chr9	584352	584475	E083	1
chr9	584633	584776	E083,E091	2
chr9	584839	584889	E091	1
chr9	584896	584993	E083	1
chr9	585257	585307	E082	1
chr9	585691	585741	E022	1
chr9	585947	586045	E032,E093	2
chr9	586063	586305	E083,E109	2
chr9	586355	586467	E097	1
chr9	586564	586604	E086	1
chr9	586615	586793	E083	1
chr9	586837	587519	E083,E084,E085,E088,E109	5
chr9	587595	587838	E046,E081,E109	3
chr9	587979	588150	E084,E109	2
chr9	588491	588721	E083	1
chr9	588763	588891	E083	1
chr9	588968	589039	E109	1
chr9	589071	590507	E003,E004,E005,E008,E017,E021,E022,E050,E051,E057,E059,E081,E082,E083,E088,E089,E090,E091,E092,E094,E097,E098,E100,E109,E114,E119,E120,E121,E122,E125,E126,E127,E128	33
chr9	590828	590904	E083,E098	2
chr9	590966	591151	E083	1
chr9	591238	591833	E004,E005,E021,E022,E028,E050,E051,E057,E059,E081,E082,E083,E084,E088,E089,E090,E091,E092,E094,E098,E100,E109,E114,E117,E119,E120,E121,E122,E127	29
chr9	591914	592795	E004,E008,E021,E022,E028,E057,E083,E084,E085,E086,E091,E094,E098,E109,E118,E119,E123,E125,E127,E128	20
chr9	592821	592990	E021,E022,E083,E086,E127	5
chr9	593028	593097	E083	1
chr9	593342	593392	E083	1
chr9	593522	593572	E083	1
chr9	593632	594192	E022,E083,E086,E091	4
chr9	594246	594412	E083	1
chr9	595209	595422	E008,E021,E022,E083	4
chr9	595913	595957	E097	1
chr9	596331	596381	E032	1
chr9	596434	596484	E109	1
chr9	598387	598437	E055	1
chr9	599732	599790	E022,E083	2
chr9	600036	600489	E088,E091,E097,E100,E118,E127	6
chr9	600754	600854	E083,E091	2
chr9	601541	601631	E091	1
chr9	601749	601891	E057,E091,E127	3
chr9	601932	602025	E021,E083	2
chr9	602678	603637	E057,E082,E083,E084,E090,E091,E109,E119,E120,E121	10
chr9	603744	603794	E091	1
chr9	604206	604320	E091	1
chr9	604353	604435	E004,E021	2
chr9	604459	604571	E086,E093	2
chr9	604580	604630	E091	1
chr9	604987	605049	E091	1
chr9	605106	605195	E091	1
chr9	605695	605759	E124	1
chr9	605922	606051	E127	1
chr9	606488	606552	E021	1
chr9	606673	606738	E127	1
chr9	606750	606883	E055,E083	2
chr9	606893	606973	E091	1
chr9	607038	607206	E021,E057,E091	3
chr9	607293	607404	E057,E083	2
chr9	607434	607947	E005,E028,E057,E083,E091,E098,E109,E119,E127	9
chr9	608412	608492	E057	1
chr9	608499	608912	E004,E005,E007,E057,E083,E091,E093,E109,E127	9
chr9	608920	609108	E083	1
chr9	609505	609555	E021	1
chr9	610633	610683	E088	1
chr9	610709	610872	E022,E033,E083,E086,E124	5
chr9	610900	610999	E083	1
chr9	611236	611286	E021	1
chr9	611471	611521	E083	1
chr9	611618	611668	E091	1
chr9	611950	611994	E097	1
chr9	611995	612498	E005,E033,E084,E085,E091,E109,E127	7
chr9	612554	612638	E084	1
chr9	612727	612941	E083,E084,E085	3
chr9	613125	613417	E005,E021,E033,E083,E084,E109,E127	7
chr9	613484	614830	E003,E004,E005,E006,E007,E008,E017,E021,E022,E028,E029,E032,E033,E034,E046,E050,E051,E055,E056,E057,E059,E080,E081,E082,E083,E084,E085,E086,E088,E089,E090,E091,E092,E093,E094,E097,E098,E100,E109,E114,E116,E117,E118,E119,E120,E121,E122,E123,E124,E125,E126,E127,E128	53
chr9	614921	614971	E091	1
chr9	614995	615121	E022,E050,E100	3
chr9	615455	615495	E086	1
chr9	615737	616350	E028,E055,E057,E083,E089,E093,E094,E098,E109,E119,E120,E121,E126,E127	14
chr9	616653	617026	E007,E021,E022,E081,E083,E090,E091,E092,E094,E097,E109,E119,E120,E121,E124,E126,E127	17
chr9	617361	618196	E003,E005,E017,E021,E022,E083,E084,E086,E088,E090,E091,E100,E120,E121,E125,E127	16
chr9	618238	618290	E109	1
chr9	618494	618898	E017,E022,E028,E029,E055,E056,E057,E091,E119,E120,E121,E124,E125,E127,E128	15
chr9	619040	619185	E046,E083,E124,E127	4
chr9	619431	619591	E091	1
chr9	619787	619910	E091,E121,E127,E128	4
chr9	620197	620270	E086,E127	2
chr9	620892	620946	E127	1
chr9	621159	621953	E005,E007,E017,E029,E032,E033,E046,E050,E055,E056,E082,E083,E086,E088,E089,E090,E091,E092,E093,E094,E097,E098,E100,E109,E119,E120,E121,E124,E126,E127	30
chr9	622929	623037	E029	1
chr9	623279	623372	E097	1
chr9	623829	623890	E091	1
chr9	624391	624435	E097	1
chr9	624821	626505	E050,E051,E055,E056,E082,E083,E086,E088,E089,E090,E091,E092,E093,E097,E120,E121,E122,E123,E124,E125,E126,E128	22
chr9	626554	627017	E017,E050,E055,E056,E080,E081,E083,E086,E088,E089,E090,E091,E097,E114,E116,E118,E121,E122,E123,E126	20
chr9	627032	627948	E006,E007,E017,E050,E083,E086,E088,E091,E097,E114,E120,E121,E122,E123,E128	15
chr9	628077	628472	E003,E022,E083,E086,E093,E114,E124	7
chr9	628480	628617	E093,E121	2
chr9	628640	628731	E021,E088	2
chr9	629162	629731	E017,E022,E032,E050,E051,E055,E057,E059,E083,E086,E091,E093,E109,E116,E120,E121,E126,E127	18
chr9	629741	629910	E057,E120,E121,E128	4
chr9	630146	630198	E091	1
chr9	630543	630619	E086,E091	2
chr9	630880	631161	E017,E028,E055,E057,E059,E114,E119,E120,E121,E123,E126,E127	12
chr9	631203	631261	E017	1
chr9	631373	632197	E006,E017,E028,E032,E050,E055,E057,E082,E088,E091,E093,E100,E109,E114,E119,E120,E121,E123,E125,E127,E128	21
chr9	633001	633051	E021	1
chr9	633084	633250	E109	1
chr9	634024	634092	E126	1
chr9	634183	634279	E022,E050	2
chr9	634303	634353	E084	1
chr9	634490	634731	E083,E084	2
chr9	636069	636123	E127	1
chr9	637244	637614	E007,E017,E029,E059,E119,E120,E126,E127,E128	9
chr9	637906	637956	E021	1
chr9	638055	638151	E059	1
chr9	638167	638519	E029,E033,E046,E059,E083,E088,E091,E093	8
chr9	639026	639122	E083	1
chr9	639186	639236	E083	1
chr9	639525	639575	E021	1
chr9	639614	639696	E021	1
chr9	639711	639839	E083	1
chr9	639885	639946	E089	1
chr9	640308	640358	E022	1
chr9	640768	640837	E100	1
chr9	641365	641539	E022,E083,E122	3
chr9	641793	641883	E083	1
chr9	641962	642910	E007,E021,E022,E029,E033,E050,E051,E080,E081,E082,E083,E084,E085,E086,E088,E089,E090,E091,E092,E093,E097,E098,E100,E109,E118,E121,E122,E123,E124,E127	30
chr9	643013	643092	E083	1
chr9	643125	643189	E124	1
chr9	643467	643519	E097	1
chr9	643581	643631	E083	1
chr9	644036	644270	E032,E033,E050,E051,E124	5
chr9	644497	644671	E029,E050,E083,E091	4
chr9	644678	644733	E083	1
chr9	646542	646622	E119	1
chr9	646757	646807	E021	1
chr9	646930	646991	E083	1
chr9	647003	647053	E093	1
chr9	647098	647223	E083	1
chr9	647463	647503	E086	1
chr9	647566	647877	E021,E083,E085,E100,E121	5
chr9	648274	648324	E083	1
chr9	648430	650020	E003,E004,E007,E008,E017,E021,E022,E028,E033,E050,E051,E055,E057,E080,E081,E082,E083,E086,E088,E090,E091,E092,E093,E100,E116,E119,E121,E123,E124,E126,E127,E128	32
chr9	650187	650864	E003,E004,E006,E007,E008,E021,E022,E028,E029,E032,E033,E034,E046,E050,E051,E055,E056,E057,E081,E082,E083,E086,E088,E089,E090,E092,E093,E100,E120,E121,E122,E124,E125,E126,E127	35
chr9	650892	651216	E029,E082,E083,E086,E125	5
chr9	651491	651712	E059,E082,E083,E109	4
chr9	652544	653444	E003,E006,E017,E021,E022,E029,E046,E056,E057,E083,E086,E089,E090,E091,E092,E093,E094,E098,E100,E120,E121,E123,E124,E126,E127,E128	26
chr9	653514	653861	E050,E083,E089,E090,E091,E116,E119,E125	8
chr9	653899	654041	E083,E090,E109,E120,E124,E126,E127	7
chr9	654140	654375	E008,E022,E028,E032,E082,E097,E119,E127	8
chr9	654561	654672	E050,E083	2
chr9	654720	655141	E004,E050,E051,E083,E124,E127	6
chr9	655500	655658	E083,E086	2
chr9	655695	657708	E003,E004,E006,E022,E028,E029,E032,E033,E046,E050,E057,E059,E080,E083,E086,E088,E089,E090,E091,E093,E094,E097,E098,E100,E118,E119,E120,E121,E123,E124,E125,E126,E127,E128	34
chr9	657872	658207	E017,E083,E091,E127	4
chr9	658283	658491	E083,E084,E086,E091	4
chr9	658855	658916	E083,E091	2
chr9	659680	659730	E050	1
chr9	659790	659842	E050	1
chr9	660136	660766	E005,E006,E032,E033,E046,E050,E051,E059,E083,E086,E088,E091,E120,E121,E127	15
chr9	660865	660915	E046	1
chr9	660943	661034	E083,E121	2
chr9	661297	661363	E100,E127	2
chr9	662463	662503	E086	1
chr9	663570	663969	E081,E082,E083,E086,E088,E089,E091,E114,E118,E121,E123,E127	12
chr9	664026	664170	E046,E051,E086,E091	4
chr9	664267	664317	E022	1
chr9	665404	665498	E083,E091	2
chr9	665524	665564	E086	1
chr9	665886	665940	E091	1
chr9	666451	666491	E034	1
chr9	668007	668340	E028,E057,E059,E127	4
chr9	668928	668982	E127	1
chr9	669238	669288	E083	1
chr9	669348	669398	E085	1
chr9	670100	670274	E004,E028,E057,E091,E126,E127,E128	7
chr9	670432	670746	E004,E005,E017,E021,E022,E083,E086,E091	8
chr9	670787	670922	E086,E121	2
chr9	671645	671729	E004,E083	2
chr9	671953	672473	E004,E005,E006,E017,E028,E057,E059,E083,E088,E091,E118,E119,E127	13
chr9	672521	672589	E004	1
chr9	672944	673131	E005,E021,E059,E081,E082,E093,E118,E127	8
chr9	673240	673290	E083	1
chr9	673373	673423	E021	1
chr9	673451	674763	E003,E004,E005,E007,E008,E017,E021,E022,E028,E055,E056,E057,E059,E080,E081,E082,E083,E084,E085,E088,E089,E090,E091,E092,E093,E097,E100,E109,E114,E118,E119,E126,E127	33
chr9	675196	675250	E127	1
chr9	675841	676548	E004,E022,E028,E057,E083,E093,E118,E119,E127	9
chr9	676734	678183	E004,E006,E017,E021,E028,E029,E033,E034,E046,E050,E051,E057,E081,E082,E083,E084,E085,E086,E088,E089,E090,E091,E092,E094,E097,E098,E100,E109,E114,E118,E119,E120,E121,E122,E124,E125,E126,E127,E128	39
chr9	678833	679276	E005,E021,E029,E034,E057,E084,E086,E088,E091,E092,E093,E127	12
chr9	679953	680069	E091	1
chr9	680091	680621	E057,E059,E122,E125,E128	5
chr9	680798	680868	E118	1
chr9	681306	681356	E021	1
chr9	682402	685694	E003,E004,E005,E006,E007,E008,E017,E021,E022,E028,E029,E033,E050,E055,E056,E057,E059,E080,E081,E082,E083,E084,E085,E086,E088,E089,E090,E091,E092,E094,E097,E098,E100,E109,E114,E117,E118,E119,E120,E121,E122,E123,E124,E125,E126,E127,E128	47
chr9	685726	687005	E005,E006,E007,E017,E028,E029,E051,E055,E056,E057,E083,E084,E086,E088,E089,E090,E091,E092,E097,E098,E100,E117,E119,E120,E121,E122,E124,E125,E126,E127,E128	31
chr9	687036	687415	E057,E059,E084,E091,E100,E122,E126,E127	8
chr9	687437	687735	E028,E091,E127	3
chr9	687977	688057	E033	1
chr9	688060	688256	E007,E081,E082,E086,E092	5
chr9	688642	688923	E005,E021,E124	3
chr9	689360	689410	E090	1
chr9	689515	689585	E086,E090	2
chr9	689673	689864	E021,E127	2
chr9	690386	690562	E007,E083,E085,E127	4
chr9	690638	691218	E004,E005,E007,E021,E022,E028,E083,E084,E091,E092,E097,E118,E127	13
chr9	691711	695714	E003,E004,E005,E006,E007,E008,E017,E021,E022,E028,E029,E033,E034,E046,E050,E051,E055,E056,E057,E059,E080,E081,E082,E083,E084,E085,E086,E088,E089,E090,E091,E092,E093,E094,E097,E098,E100,E109,E114,E118,E119,E120,E121,E122,E123,E124,E125,E126,E127,E128	50
chr9	695790	696087	E006,E007,E083,E100,E121,E122,E125	7
chr9	696271	697518	E004,E005,E006,E007,E017,E021,E022,E028,E050,E051,E055,E056,E057,E059,E080,E081,E083,E085,E086,E088,E089,E090,E091,E092,E097,E098,E100,E109,E114,E118,E119,E120,E121,E122,E125,E126,E127,E128	38
chr9	697628	697686	E127	1
chr9	697846	697917	E127	1
chr9	697922	698707	E005,E006,E017,E021,E028,E055,E056,E057,E080,E083,E091,E093,E097,E100,E114,E120,E121,E122,E125,E126,E127,E128	22
chr9	698807	698861	E081	1
chr9	698991	699206	E003,E022,E082,E083	4
chr9	699257	699477	E006,E022,E091	3
chr9	699526	699750	E006,E017,E083	3
chr9	699967	700264	E007,E083,E090,E091,E127	5
chr9	700292	701182	E006,E007,E021,E022,E029,E050,E056,E059,E081,E083,E084,E088,E109,E116,E121,E126,E127	17
chr9	701193	701265	E050	1
chr9	701440	701494	E093	1
chr9	701535	701585	E082	1
chr9	701614	701705	E007,E097	2
chr9	702284	702398	E005	1
chr9	702422	702472	E091	1
chr9	702594	703091	E005,E021,E091,E124,E127	5
chr9	703221	703815	E005,E006,E017,E029,E083,E088,E089,E090,E091,E092,E097,E098,E120,E121,E125,E126,E128	17
chr9	703853	703936	E005,E091	2
chr9	704224	704526	E005,E056,E083,E084,E091,E093,E118,E121,E126,E127	10
chr9	704659	704742	E127	1
chr9	704845	704963	E022,E127	2
chr9	705158	705208	E092	1
chr9	705620	705670	E022	1
chr9	705969	707511	E003,E004,E005,E006,E007,E008,E017,E021,E022,E028,E029,E032,E033,E034,E046,E050,E051,E055,E056,E057,E059,E080,E081,E082,E083,E084,E085,E086,E088,E089,E090,E091,E092,E093,E094,E097,E098,E100,E109,E114,E118,E119,E120,E121,E122,E123,E124,E125,E126,E127,E128	51
chr9	708227	709702	E003,E004,E005,E006,E007,E017,E021,E022,E028,E029,E032,E034,E046,E050,E051,E055,E056,E057,E059,E080,E081,E082,E083,E084,E085,E086,E088,E089,E090,E091,E092,E093,E094,E097,E098,E100,E109,E114,E118,E119,E120,E121,E122,E123,E124,E125,E126,E127,E128	49
chr9	710002	710396	E028,E055,E057,E084,E118,E119,E126,E127	8
chr9	710533	710583	E093	1
chr9	710660	710714	E127	1
chr9	710808	713098	E005,E017,E022,E029,E050,E051,E059,E081,E082,E083,E086,E088,E091,E093,E097,E098,E100,E117,E118,E120,E121,E125,E127	23
chr9	713106	713537	E021,E055,E081,E082,E083,E088,E091,E093,E100,E121	10
chr9	713642	713733	E121	1
chr9	714152	714232	E116	1
chr9	714250	714324	E097	1
chr9	714498	714561	E083	1
chr9	714705	715115	E005,E017,E055,E056,E083,E098,E100,E120,E121,E122,E125,E126,E127,E128	14
chr9	715124	716682	E006,E017,E028,E050,E055,E056,E057,E059,E081,E082,E083,E086,E088,E089,E090,E091,E092,E093,E097,E098,E100,E118,E119,E120,E121,E122,E125,E126,E127,E128	30
chr9	716800	716920	E059,E100	2
chr9	716973	717030	E100	1
chr9	717680	717844	E006	1
chr9	717872	717912	E086	1
chr9	717923	718105	E006,E050,E119,E122,E127	5
chr9	718156	718210	E127	1
chr9	718690	718948	E006,E017,E086,E118	4
chr9	719270	719389	E118,E127	2
chr9	719775	719936	E083,E086,E127	3
chr9	720003	720051	E086	1
chr9	720105	720185	E057	1
chr9	720194	720933	E003,E004,E005,E006,E007,E008,E021,E022,E083,E093,E100,E109,E120,E127	14
chr9	720973	721094	E004,E008,E118	3
chr9	721145	721205	E004	1
chr9	721241	721330	E127	1
chr9	721445	721492	E097	1
chr9	721786	721836	E083	1
chr9	721914	722059	E021,E127	2
chr9	722423	722726	E083,E088,E100	3
chr9	722818	722931	E007,E100	2
chr9	723049	723259	E083,E086,E091,E093,E100	5
chr9	723278	723328	E021	1
chr9	723332	723374	E086	1
chr9	723452	723632	E007,E022,E080,E118	4
chr9	723748	723798	E082	1
chr9	724458	724498	E086	1
chr9	724755	725029	E021,E091,E127	3
chr9	725048	725313	E005,E022,E083,E091,E124,E127	6
chr9	725523	725734	E003,E004,E021,E022,E082,E083,E091,E100,E120	9
chr9	725795	725890	E059	1
chr9	725948	726397	E003,E008,E021,E022,E028,E059,E083,E086,E098,E118	10
chr9	726548	726676	E081,E082,E084,E086	4
chr9	726868	726922	E100	1
chr9	727006	727059	E021	1
chr9	727583	728327	E003,E004,E005,E007,E008,E021,E022,E028,E057,E083,E086,E088,E091,E098,E121	15
chr9	728376	729044	E003,E004,E008,E021,E022,E029,E083,E084,E085,E091,E119,E127	12
chr9	729277	729387	E021,E022,E093	3
chr9	729440	729633	E005,E008,E021,E022	4
chr9	729680	729781	E008	1
chr9	729853	729937	E021	1
chr9	730059	730109	E022	1
chr9	730111	730213	E029,E100	2
chr9	730847	731041	E033,E086,E122	3
chr9	731151	731201	E083	1
chr9	731340	731390	E017	1
chr9	731508	731703	E021,E022,E033,E093	4
chr9	731779	731842	E127	1
chr9	732112	732156	E097	1
chr9	732193	732287	E017,E120	2
chr9	732416	732693	E022,E091,E109,E120,E127	5
chr9	732786	732867	E091,E127	2
chr9	732995	733065	E118	1
chr9	733269	733447	E090,E119	2
chr9	733490	733540	E091	1
chr9	733958	734061	E021,E083,E091	3
chr9	734160	734271	E097,E127	2
chr9	734330	734380	E090	1
chr9	734702	735816	E006,E017,E021,E028,E055,E056,E057,E059,E080,E081,E082,E083,E084,E086,E088,E089,E090,E091,E092,E093,E097,E098,E100,E114,E118,E119,E120,E121,E122,E125,E126,E127,E128	33
chr9	735842	735995	E006,E083,E091,E100,E118	5
chr9	736012	736082	E118	1
chr9	736178	736261	E086	1
chr9	736542	736665	E083,E100	2
chr9	736794	737099	E083,E089	2
chr9	737314	739078	E005,E006,E017,E022,E028,E029,E055,E056,E057,E059,E080,E083,E084,E085,E086,E088,E089,E090,E091,E092,E094,E097,E098,E100,E109,E114,E116,E117,E118,E119,E120,E121,E122,E123,E125,E126,E127,E128	38
chr9	739155	739257	E083	1
chr9	739291	740033	E006,E017,E046,E055,E083,E086,E088,E089,E090,E092,E093,E120,E121,E128	14
chr9	740278	740544	E084,E088,E100,E121	4
chr9	740679	740747	E088	1
chr9	740818	741051	E005,E083,E088	3
chr9	742032	742110	E100	1
chr9	742116	742489	E091,E124	2
chr9	743003	743104	E051,E097	2
chr9	743219	743436	E083,E089,E090,E093,E097,E120,E121	7
chr9	743603	743653	E121	1
chr9	743767	743825	E090	1
chr9	744008	744095	E090	1
chr9	744231	744311	E004	1
chr9	744323	745779	E003,E004,E021,E022,E050,E055,E056,E080,E082,E083,E084,E085,E086,E088,E089,E090,E091,E092,E093,E094,E097,E098,E100,E109,E118,E120,E121,E125,E126,E127,E128	31
chr9	745857	746396	E050,E056,E059,E082,E089,E090,E097,E098,E100,E109,E118,E121,E127	13
chr9	746643	746693	E021	1
chr9	746792	747052	E089,E090,E098,E100	4
chr9	747058	748103	E004,E005,E021,E022,E028,E034,E051,E057,E090,E091,E092,E093,E094,E097,E098,E100,E109,E118,E119,E121,E126,E127	22
chr9	748312	748425	E022,E091	2
chr9	748466	750228	E017,E028,E033,E034,E046,E050,E051,E057,E059,E080,E082,E083,E086,E089,E090,E091,E093,E097,E098,E109,E114,E118,E119,E120,E121,E125,E127,E128	28
chr9	750258	752729	E005,E006,E017,E022,E028,E029,E032,E033,E034,E046,E050,E051,E055,E056,E057,E059,E081,E082,E083,E086,E088,E089,E090,E091,E092,E093,E094,E097,E098,E100,E109,E114,E117,E118,E119,E120,E121,E122,E124,E125,E126,E127,E128	43
chr9	752764	753318	E006,E017,E028,E055,E056,E057,E091,E114,E118,E119,E120,E124,E125,E127,E128	15
chr9	753479	753539	E100	1
chr9	753592	753706	E028,E091	2
chr9	754178	754485	E022,E028,E050,E051,E055,E056,E059,E083,E086,E093,E094,E109,E114,E119,E126,E127	16
chr9	754487	754540	E090	1
chr9	754565	755183	E003,E005,E056,E083,E086,E091,E098,E100,E120,E127,E128	11
chr9	755264	755324	E091	1
chr9	755619	756446	E004,E005,E006,E008,E017,E021,E022,E028,E029,E032,E033,E034,E046,E050,E051,E055,E056,E057,E059,E080,E081,E083,E084,E085,E086,E088,E089,E090,E091,E092,E093,E094,E097,E098,E100,E109,E114,E116,E117,E118,E119,E120,E121,E122,E123,E124,E125,E126,E127,E128	50
chr9	756814	757113	E033,E057,E083,E091,E097,E100	6
chr9	757404	757988	E003,E004,E005,E006,E007,E008,E017,E021,E022,E028,E029,E032,E033,E046,E050,E051,E055,E056,E057,E059,E080,E082,E083,E085,E086,E088,E089,E090,E091,E092,E093,E094,E097,E098,E100,E109,E114,E118,E119,E120,E121,E122,E123,E124,E125,E126,E127,E128	48
chr9	758192	758487	E006,E017,E029,E046,E093,E124	6
chr9	758695	758745	E093	1
chr9	758830	758882	E007,E093	2
chr9	759309	759386	E084	1
chr9	759644	759704	E122	1
chr9	759722	759772	E091	1
chr9	759777	759831	E098	1
chr9	759885	759935	E092	1
chr9	760071	760266	E022,E028,E029,E092,E114	5
chr9	760332	760409	E022	1
chr9	760418	760720	E092,E094,E098,E100,E127	5
chr9	760909	761098	E083,E091	2
chr9	761106	761197	E091	1
chr9	761200	761269	E081	1
chr9	761316	761849	E005,E006,E017,E055,E056,E057,E059,E081,E082,E088,E089,E090,E091,E092,E094,E097,E098,E100,E118,E119,E120,E121,E122,E126,E127,E128	26
chr9	761903	762043	E091,E093,E118	3
chr9	762087	762233	E029,E119	2
chr9	762313	762682	E003,E022,E029,E033,E082,E086,E097,E100	8
chr9	763336	763380	E086	1
chr9	763488	763582	E029,E091,E097	3
chr9	763667	763755	E021	1
chr9	763850	764666	E003,E004,E005,E006,E007,E008,E017,E021,E022,E028,E029,E032,E033,E034,E046,E050,E051,E055,E056,E057,E059,E080,E081,E082,E083,E084,E085,E086,E088,E089,E090,E091,E092,E093,E094,E097,E098,E100,E109,E114,E116,E117,E118,E119,E120,E121,E122,E123,E124,E125,E126,E127,E128	53
chr9	765016	765130	E004,E008,E022	3
chr9	765143	765269	E005,E093	2
chr9	765434	765484	E017,E091	2
chr9	765657	765707	E121	1
chr9	766320	766387	E091	1
chr9	766556	766608	E091	1
chr9	767189	767239	E046	1
chr9	767406	767463	E022,E082	2
chr9	767849	767903	E127	1
chr9	772056	772136	E116	1
chr9	774909	775002	E121	1
chr9	775695	775906	E028,E029,E057,E119	4
chr9	776040	776100	E029	1
chr9	776104	776205	E114,E120	2
chr9	778355	778395	E086	1
chr9	778504	778544	E086	1
chr9	778561	778611	E021	1
chr9	779511	779561	E021	1
chr9	780259	780554	E003,E004,E021,E022,E029	5
chr9	781539	781589	E021	1
chr9	781922	781992	E086	1
chr9	783488	783821	E005,E091	2
chr9	784175	784559	E004,E005,E008,E017,E021,E022,E028,E033,E057,E091,E119,E125,E128	13
chr9	784579	784629	E021	1
chr9	785004	785429	E005,E046,E091	3
chr9	785743	785807	E091	1
chr9	785850	785910	E005	1
chr9	786151	786619	E021,E029,E032,E050,E091,E118	6
chr9	787092	787205	E022,E081	2
chr9	787555	787612	E021,E022	2
chr9	788587	788627	E086	1
chr9	789665	789739	E081	1
chr9	790118	790168	E022	1
chr9	790704	790809	E127	1
chr9	790832	790882	E055	1
chr9	791822	791968	E046,E091	2
chr9	792278	793117	E005,E006,E017,E022,E056,E088,E089,E091,E100,E118,E119,E120	12
chr9	793920	793974	E100	1
chr9	794268	794374	E007,E029	2
chr9	794414	794669	E017,E028,E056,E057,E119,E120,E127	7
chr9	795853	795913	E003	1
chr9	796156	796216	E005	1
chr9	796567	796611	E097	1
chr9	797431	797502	E003	1
chr9	798478	798543	E093	1
chr9	799214	799430	E091,E109,E118	3
chr9	799860	799904	E097	1
chr9	800614	800931	E017,E059,E086,E122,E128	5
chr9	800946	801089	E122,E125	2
chr9	801314	802388	E003,E004,E005,E006,E007,E017,E021,E022,E028,E046,E055,E056,E057,E059,E080,E081,E082,E086,E088,E097,E100,E109,E117,E119,E120,E121,E122,E125,E127,E128	30
chr9	802411	802569	E057,E086,E119	3
chr9	803065	803128	E017	1
chr9	804159	804328	E017,E046,E121,E125,E127,E128	6
chr9	805007	805139	E057,E082,E127	3
chr9	805215	805445	E004,E046,E057,E125,E127,E128	6
chr9	806406	807128	E003,E004,E006,E007,E008,E017,E021,E022,E028,E029,E032,E033,E034,E046,E050,E051,E055,E056,E057,E059,E080,E081,E082,E083,E086,E088,E089,E090,E091,E092,E093,E094,E097,E098,E100,E109,E114,E116,E117,E118,E119,E120,E121,E122,E123,E124,E125,E126,E128	49
chr9	807296	807394	E091	1
chr9	807639	807753	E098,E127	2
chr9	807894	807944	E022	1
chr9	808053	808145	E122	1
chr9	808254	808434	E008,E050,E091,E121	4
chr9	808456	808812	E006,E050,E121	3
chr9	808845	809251	E006,E017,E022,E050,E051,E083,E124,E125	8
chr9	809788	809904	E003,E050	2
chr9	810159	810209	E121	1
chr9	810331	810382	E088	1
chr9	810566	810616	E088	1
chr9	810639	811879	E017,E022,E028,E046,E050,E055,E056,E057,E081,E086,E088,E091,E094,E114,E119,E120,E121,E125,E126,E127,E128	21
chr9	812021	812061	E086	1
chr9	812379	812459	E119	1
chr9	814059	814206	E088	1
chr9	815249	815299	E021	1
chr9	815705	815777	E021	1
chr9	816917	817090	E093,E098,E119,E127	4
chr9	818260	818514	E003,E008,E022,E050,E109,E124	6
chr9	819051	819324	E081,E088,E089,E097,E098,E100,E126,E127	8
chr9	820260	820310	E121	1
chr9	820445	820495	E051	1
chr9	820668	820730	E017	1
chr9	821931	821981	E022	1
chr9	824626	824690	E021	1
chr9	825627	825709	E028	1
chr9	825777	825906	E028	1
chr9	826432	826846	E003,E004,E008,E021,E022,E084,E086,E091,E109,E118,E123	11
chr9	826918	827182	E003,E008,E021,E022	4
chr9	831919	831969	E083	1
chr9	832248	832288	E086	1
chr9	832931	833079	E057	1
chr9	833393	833513	E098	1
chr9	833530	833614	E029	1
chr9	834082	834132	E046	1
chr9	837598	837648	E021	1
chr9	837974	838030	E007	1
chr9	840134	842226	E003,E004,E005,E007,E008,E021,E022,E032,E050,E051,E082,E083,E085,E086,E088,E089,E090,E091,E093,E114,E116,E118,E125	23
chr9	842497	843557	E003,E004,E007,E008,E017,E021,E022,E032,E050,E051,E057,E081,E082,E083,E086,E088,E089,E090,E091,E121	20
chr9	843599	844164	E007,E050,E081,E082,E083,E086,E089,E090,E092	9
chr9	844169	844301	E007,E089,E090,E128	4
chr9	844340	844390	E082	1
chr9	844462	844512	E082	1
chr9	844615	844675	E082	1
chr9	845043	845093	E089	1
chr9	845323	845373	E021	1
chr9	845864	845928	E007	1
chr9	846668	846718	E091	1
chr9	846724	847435	E003,E004,E005,E008,E021,E022,E028,E050,E057,E094,E114,E117,E119,E125,E127	15
chr9	847532	847812	E007,E021,E022,E050,E090,E116	6
chr9	847992	848096	E086	1
chr9	848124	848209	E127	1
chr9	849105	849155	E032	1
chr9	849309	849363	E127	1
chr9	849438	849760	E004	1
chr9	850299	850348	E086	1
chr9	851603	851653	E089	1
chr9	852379	852459	E116	1
chr9	852679	852729	E091	1
chr9	855086	855136	E032	1
chr9	855274	855314	E086	1
chr9	858212	858280	E093	1
chr9	858281	858331	E007	1
chr9	858665	858715	E022	1
chr9	858934	858988	E127	1
chr9	859013	859141	E051,E116	2
chr9	859165	859785	E017,E021,E022,E032,E033,E051,E116	7
chr9	859935	859975	E086	1
chr9	860805	860865	E122	1
chr9	860869	860972	E007	1
chr9	861285	861335	E088	1
chr9	861784	861824	E086	1
chr9	862219	862274	E100	1
chr9	862731	862811	E116	1
chr9	863058	863108	E022	1
chr9	863314	863354	E034	1
chr9	863374	863428	E091	1
chr9	863809	863904	E046	1
chr9	865527	865655	E057	1
chr9	866220	866270	E017	1
chr9	866337	866462	E091	1
chr9	867730	867784	E100	1
chr9	869256	869310	E127	1
chr9	870466	870516	E046	1
chr9	871121	871171	E021	1
chr9	872849	872969	E022	1
chr9	873168	873208	E086	1
chr9	873605	873655	E021	1
chr9	874478	874532	E127	1
chr9	874836	874937	E022,E091	2
chr9	875149	875421	E046	1
chr9	875459	876084	E004,E007,E008,E046,E050,E051,E081,E082,E089,E091,E098,E116	12
chr9	876154	876230	E050	1
chr9	876231	876340	E004,E021,E119	3
chr9	877275	877325	E046	1
chr9	877544	877616	E081	1
chr9	878322	878507	E003,E005,E086,E089,E097,E098,E114	7
chr9	878535	878600	E022,E097	2
chr9	878841	878881	E086	1
chr9	879410	879477	E046,E051	2
chr9	880695	881219	E003,E021,E034,E046,E050,E051,E093,E116,E120	9
chr9	881301	881385	E046	1
chr9	881469	881571	E034,E046,E093	3
chr9	882074	882165	E005,E022	2
chr9	882328	882821	E003,E004,E005,E007,E008,E021,E022,E050,E051,E086,E091,E127	12
chr9	883046	883426	E005,E091	2
chr9	885477	885566	E051,E114,E125	3
chr9	885593	885681	E007,E114	2
chr9	885711	885790	E007	1
chr9	885834	885898	E124	1
chr9	886061	886175	E007,E098	2
chr9	886850	886907	E081	1
chr9	887733	887783	E021	1
chr9	888153	888256	E081,E082,E086,E088,E089	5
chr9	889884	889949	E091	1
chr9	890296	890423	E003,E004,E007	3
chr9	892037	892416	E003,E004,E007,E008,E017,E021,E022,E046,E082,E114	10
chr9	892465	892546	E057,E121	2
chr9	892562	892626	E092	1
chr9	892681	892721	E086	1
chr9	892914	892964	E017	1
chr9	893604	893666	E017,E046	2
chr9	893726	894438	E003,E004,E005,E006,E007,E008,E017,E021,E022,E028,E029,E032,E033,E034,E046,E050,E051,E055,E056,E057,E059,E080,E081,E082,E083,E084,E085,E086,E088,E089,E090,E091,E092,E093,E094,E097,E098,E100,E109,E114,E116,E117,E118,E119,E120,E121,E122,E123,E124,E125,E126,E127,E128	53
chr9	894565	894616	E034	1
chr9	895583	895633	E114	1
chr9	895660	895711	E046	1
chr9	896440	896480	E086	1
chr9	897513	897553	E086	1
chr9	897764	897814	E022	1
chr9	898294	898348	E120	1
chr9	898385	898711	E004,E005,E007,E008,E021,E029,E086,E120,E121	9
chr9	899354	900148	E003,E004,E005,E007,E008,E021,E022,E029,E032,E033,E046,E050,E051,E059,E082,E085,E086,E088,E089,E090,E092,E093,E098,E100,E109,E116,E120,E121,E124,E127	30
chr9	900268	900353	E086	1
chr9	901222	901272	E022	1
chr9	901716	901778	E086	1
chr9	901848	902016	E080,E086,E116	3
chr9	902786	902826	E086	1
chr9	902839	902928	E051	1
chr9	903009	903068	E022	1
chr9	903098	903173	E007	1
chr9	903195	903350	E003,E004,E021,E022,E033,E100	6
chr9	903352	904256	E003,E005,E021,E080,E116	5
chr9	904825	905045	E029,E124	2
chr9	905298	905407	E007,E055	2
chr9	905600	905728	E007,E022,E059,E086	4
chr9	905745	906206	E003,E007,E017,E021,E022,E033,E050,E081,E088,E091,E124,E126	12
chr9	906221	906286	E090	1
chr9	906291	906342	E022	1
chr9	906433	906483	E007	1
chr9	908681	909472	E003,E007,E008,E021,E022,E082,E086	7
chr9	909897	909974	E021	1
chr9	910971	911408	E003,E004,E008,E021,E022,E086,E091,E109,E114,E117,E120,E121,E127	13
chr9	911844	911953	E005,E007	2
chr9	912056	912106	E091	1
chr9	912785	912897	E005	1
chr9	913548	913833	E091	1
chr9	913985	914036	E022	1
chr9	915208	915248	E086	1
chr9	916778	916832	E127	1
chr9	917704	917754	E032	1
chr9	917860	917983	E085,E109	2
chr9	918372	918422	E084	1
chr9	918462	918568	E022,E090	2
chr9	918677	918748	E093	1
chr9	919039	919089	E021	1
chr9	919498	919552	E127	1
chr9	922207	922519	E081,E082	2
chr9	922645	922695	E082	1
chr9	922940	923080	E007,E081	2
chr9	923431	923471	E086	1
chr9	923894	923954	E125	1
chr9	924551	924639	E005	1
chr9	924979	925049	E007	1
chr9	925298	925361	E125	1
chr9	926026	926066	E086	1
chr9	926453	926935	E005,E021,E057,E090,E120	5
chr9	927397	927437	E086	1
chr9	927734	927853	E081	1
chr9	927870	928068	E017,E088,E116	3
chr9	928321	928710	E003,E004,E005,E007,E008,E017,E021,E022,E029,E034,E050,E051,E080,E083,E084,E085,E086,E088,E089,E091,E092,E093,E094,E098,E109,E114,E116,E117,E118,E124	30
chr9	930269	930349	E119	1
chr9	931652	931790	E005,E021,E120	3
chr9	931810	931881	E091	1
chr9	932008	932058	E092	1
chr9	932247	932297	E022	1
chr9	933489	933691	E005,E091	2
chr9	933714	933764	E021	1
chr9	934033	934133	E098,E119	2
chr9	934168	934228	E005	1
chr9	935253	936093	E003,E005,E006,E017,E028,E055,E056,E057,E059,E080,E081,E082,E083,E086,E088,E089,E090,E091,E092,E098,E100,E114,E117,E119,E120,E121,E126,E127,E128	29
chr9	936143	936195	E091	1
chr9	936212	936291	E082,E088	2
chr9	939837	939897	E006	1
chr9	940881	940931	E021	1
chr9	941093	941169	E005	1
chr9	941174	941283	E125	1
chr9	941314	941385	E118	1
chr9	941943	942003	E122	1
chr9	943008	943093	E008	1
chr9	943234	943499	E003,E004,E005,E008,E021,E022,E028,E057,E091,E119,E127	11
chr9	943680	943793	E007	1
chr9	943895	943962	E022	1
chr9	944316	944473	E059	1
chr9	944494	944578	E127	1
chr9	946162	946225	E003	1
chr9	946405	946455	E022	1
chr9	946524	946574	E021	1
chr9	946670	946895	E003,E007,E124	3
chr9	947087	947127	E086	1
chr9	948504	948848	E021,E088	2
chr9	949480	949544	E124	1
chr9	950288	950456	E005,E022,E081,E093,E100,E121	6
chr9	951672	951712	E086	1
chr9	951734	951784	E046	1
chr9	952323	952374	E086	1
chr9	952422	952512	E050	1
chr9	952629	952669	E086	1
chr9	952753	952828	E086	1
chr9	952977	953037	E125	1
chr9	953478	953518	E086	1
chr9	954005	954132	E005,E021	2
chr9	955028	955103	E100	1
chr9	957180	957394	E057	1
chr9	959008	959059	E007	1
chr9	959314	959364	E007	1
chr9	959369	959443	E091	1
chr9	959834	959884	E007	1
chr9	959982	960199	E057,E088,E093,E098,E109	5
chr9	960264	960355	E088,E092	2
chr9	960922	960983	E022,E127	2
chr9	960999	961073	E034,E097	2
chr9	961232	961282	E022	1
chr9	961357	961407	E022	1
chr9	961652	961754	E017,E116	2
chr9	962044	962326	E017,E028,E057,E120,E121	5
chr9	963494	963661	E057	1
chr9	965532	965697	E007,E022,E050,E082	4
chr9	965741	965850	E007,E022,E086,E092	4
chr9	965920	966060	E005,E022,E091	3
chr9	966145	966195	E082	1
chr9	966568	966745	E007,E022,E051	3
chr9	966804	967388	E004,E007,E021,E046,E050,E051,E081,E082,E085,E086,E088,E089,E090,E092,E124	15
chr9	967416	967482	E007,E082	2
chr9	967525	968607	E003,E004,E005,E007,E008,E017,E021,E022,E028,E032,E050,E051,E059,E081,E082,E083,E085,E086,E088,E089,E090,E091,E092,E100,E109,E116,E119,E120,E121	29
chr9	968720	978734	E003,E004,E005,E007,E008,E021,E022,E028,E029,E032,E033,E034,E046,E050,E051,E055,E056,E057,E059,E080,E081,E082,E083,E085,E086,E088,E089,E090,E091,E092,E093,E097,E098,E100,E109,E114,E118,E120,E121,E122,E124	41
chr9	978755	978836	E007,E082	2
chr9	979133	979211	E007	1
chr9	979265	979428	E007,E021,E022,E086	4
chr9	979762	979972	E007,E022,E127	3
chr9	980021	980071	E007	1
chr9	980123	980277	E007,E032,E082,E086,E121	5
chr9	980674	981019	E003,E007,E008,E021,E022,E086,E090	7
chr9	981182	981327	E051,E124	2
chr9	981336	981394	E021	1
chr9	981425	982040	E003,E004,E005,E007,E008,E021,E022,E050,E051,E083,E086,E089,E090,E091	14
chr9	982047	982106	E007	1
chr9	982113	983204	E004,E007,E008,E017,E021,E022,E028,E029,E050,E051,E081,E086,E089,E090,E092,E100,E120,E121,E124,E128	20
chr9	983563	983613	E082	1
chr9	983936	983986	E007	1
chr9	984139	984179	E086	1
chr9	984480	984530	E022	1
chr9	985906	985989	E091	1
chr9	986135	986185	E007	1
chr9	989680	989760	E007,E124	2
chr9	990019	990098	E022	1
chr9	990512	990590	E022	1
chr9	990953	991086	E028	1
chr9	991186	991226	E086	1
chr9	991528	991578	E088	1
chr9	991620	991670	E050	1
chr9	991955	992005	E021	1
chr9	992520	992560	E086	1
chr9	993905	993985	E116	1
chr9	994047	994457	E005,E029,E033,E046,E050,E051,E086,E089,E109,E116,E121,E124	12
chr9	994532	994582	E021	1
chr9	994635	994685	E121	1
chr9	994823	994947	E022,E121	2
chr9	995050	996313	E007,E017,E022,E028,E029,E055,E056,E057,E083,E086,E089,E090,E091,E098,E100,E109,E120,E121,E125,E126,E128	21
chr9	996768	996808	E086	1
chr9	997111	997365	E004,E080,E082,E088,E090,E091,E092,E093,E097	9
chr9	997821	997930	E022,E051,E088	3
chr9	998173	998590	E003,E004,E008,E021,E022,E032,E034,E046,E050,E051,E086,E089,E090,E091,E097,E100,E118	17
chr9	998969	999160	E007,E021,E034,E046,E050,E082,E088,E089,E091,E097,E114,E118	12
chr9	999226	999313	E050,E082,E086	3
chr9	999566	999651	E017	1
chr9	999951	1000156	E022,E050,E124	3
chr9	1000556	1000679	E022	1
chr9	1001476	1001526	E051	1
chr9	1001591	1001655	E124	1
chr9	1001818	1002319	E051,E055,E056,E081,E082,E086,E088,E116,E120,E121,E124,E126	12
chr9	1002666	1002716	E007	1
chr9	1002775	1002947	E005,E007,E082,E116	4
chr9	1003279	1003343	E124	1
chr9	1003515	1003649	E116	1
chr9	1003689	1003767	E022,E086	2
chr9	1004943	1005519	E003,E004,E005,E006,E007,E008,E017,E021,E022,E028,E029,E032,E033,E034,E046,E050,E051,E055,E056,E057,E059,E080,E081,E082,E083,E085,E086,E088,E089,E090,E091,E092,E093,E094,E097,E098,E100,E109,E114,E116,E117,E118,E119,E120,E121,E122,E123,E124,E125,E126,E127,E128	52
chr9	1005854	1005956	E005,E046,E051,E084	4
chr9	1006005	1006055	E021	1
chr9	1006256	1006316	E114	1
chr9	1006328	1006378	E093	1
chr9	1006398	1006557	E003,E007,E022,E086	4
chr9	1006559	1006603	E097	1
chr9	1007251	1007734	E007,E055,E089,E090,E100,E120,E121	7
chr9	1007781	1008038	E033,E091,E120,E121	4
chr9	1008139	1008769	E006,E021,E029,E034,E046,E055,E056,E059,E082,E100,E119,E120,E124	13
chr9	1008786	1008866	E028	1
chr9	1008904	1009840	E003,E004,E005,E006,E007,E008,E017,E021,E022,E028,E029,E032,E033,E034,E046,E050,E051,E055,E056,E057,E059,E080,E081,E082,E083,E084,E085,E086,E088,E089,E090,E091,E092,E093,E094,E097,E098,E100,E109,E114,E116,E117,E118,E119,E120,E121,E122,E123,E124,E125,E126,E127,E128	53
chr9	1009939	1010031	E114	1
chr9	1010104	1010218	E003,E127	2
chr9	1010916	1010966	E084	1
chr9	1011213	1011263	E089	1
chr9	1011325	1011375	E093	1
chr9	1011695	1011987	E007,E050,E051,E081,E088,E090	6
chr9	1012559	1012609	E091	1
chr9	1013082	1013340	E021,E022,E029,E046,E050,E051,E090,E114,E117,E123,E124	11
chr9	1013940	1013986	E086	1
chr9	1014137	1014896	E059,E081,E082,E089,E090,E093	6
chr9	1015296	1015350	E082	1
chr9	1015893	1015982	E022	1
chr9	1016491	1016541	E050	1
chr9	1017404	1017563	E029,E086,E100,E119	4
chr9	1017582	1017632	E021	1
chr9	1017752	1017972	E081,E127	2
chr9	1018089	1018629	E003,E004,E005,E007,E008,E021,E022,E032,E046,E050,E051,E055,E056,E080,E086,E088,E089,E090,E091,E092,E093,E100,E109,E114,E118,E120,E121,E124,E126	29
chr9	1019044	1019182	E051,E081,E086	3
chr9	1019914	1019968	E100	1
chr9	1021339	1021389	E022	1
chr9	1023113	1023167	E127	1
chr9	1024274	1024348	E086	1
chr9	1025103	1025590	E003,E004,E007,E021,E022,E028,E050,E051,E057,E121	10
chr9	1026185	1026290	E124	1
chr9	1026334	1026496	E089,E090	2
chr9	1026858	1026928	E089	1
chr9	1027755	1027814	E007	1
chr9	1028487	1028869	E022,E089,E090,E120,E121,E126,E127	7
chr9	1028909	1029059	E003,E021,E090	3
chr9	1029248	1029519	E090,E091,E093,E120,E121,E125	6
chr9	1029835	1030007	E003	1
chr9	1031565	1031655	E050,E098	2
chr9	1031791	1032525	E022,E082,E086,E089,E090,E121	6
chr9	1032604	1032801	E086	1
chr9	1032819	1032899	E119	1
chr9	1032968	1033018	E021	1
chr9	1034393	1034492	E088,E091	2
chr9	1034526	1034587	E088	1
chr9	1035204	1035315	E005,E017,E050	3
chr9	1036940	1037240	E005,E051,E091	3
chr9	1037387	1037666	E007,E089,E090,E091	4
chr9	1038022	1038073	E090	1
chr9	1039180	1040241	E007,E021,E050,E081,E082,E086,E088,E089,E090,E126	10
chr9	1040382	1040442	E090	1
chr9	1040494	1040568	E090,E098	2
chr9	1041081	1041389	E089,E090,E098,E100,E114,E126	6
chr9	1041505	1041561	E082,E089	2
chr9	1041590	1041644	E098	1
chr9	1041743	1041783	E086	1
chr9	1041872	1043383	E003,E004,E005,E007,E008,E017,E021,E022,E032,E034,E046,E050,E051,E055,E056,E059,E081,E082,E083,E084,E086,E088,E089,E090,E091,E092,E093,E097,E098,E100,E120,E121,E124,E125	34
chr9	1043409	1043567	E089,E090,E125	3
chr9	1043602	1043662	E090,E093	2
chr9	1043756	1043902	E007,E086	2
chr9	1043931	1044024	E007,E050	2
chr9	1044258	1044331	E046,E082	2
chr9	1044498	1045128	E003,E004,E005,E007,E008,E021,E022,E050,E051,E083,E086,E088,E089,E090,E093,E098,E100,E109,E126	19
chr9	1045431	1049425	E003,E004,E005,E007,E008,E017,E021,E022,E028,E029,E032,E033,E034,E046,E050,E051,E055,E056,E057,E059,E080,E081,E082,E083,E085,E086,E088,E089,E090,E091,E092,E093,E098,E100,E109,E116,E120,E121,E122,E124,E125,E126,E127	43
chr9	1049510	1053590	E003,E004,E005,E007,E008,E017,E021,E022,E028,E029,E032,E033,E034,E046,E050,E051,E055,E056,E057,E059,E080,E081,E082,E083,E084,E085,E086,E088,E089,E090,E091,E092,E093,E094,E097,E098,E100,E109,E114,E116,E118,E119,E120,E121,E122,E124,E125,E126,E127,E128	50
chr9	1053592	1054819	E003,E004,E007,E008,E021,E022,E050,E051,E057,E081,E082,E083,E084,E086,E088,E089,E090,E092,E093,E120,E124	21
chr9	1054845	1055617	E021,E028,E055,E056,E057,E082,E088,E089,E090,E117,E119,E120	12
chr9	1055794	1055865	E090	1
chr9	1055928	1056140	E051,E089,E090	3
chr9	1056160	1056309	E089	1
chr9	1056376	1056447	E100	1
chr9	1056729	1056957	E005,E007,E021,E089,E090	5
chr9	1057753	1057816	E090	1
chr9	1057990	1058271	E034,E051,E055,E056,E081,E082,E086,E089,E090,E100,E126	11
chr9	1058317	1058367	E050	1
chr9	1058921	1059399	E007,E089,E090,E093,E100,E120,E121,E126	8
chr9	1059551	1059628	E089	1
chr9	1060457	1060602	E022,E098	2
chr9	1060998	1061038	E086	1
chr9	1061306	1061403	E089,E093	2
chr9	1061998	1062048	E091	1
chr9	1062923	1063013	E089,E090	2
chr9	1063465	1063570	E089,E124	2
chr9	1064479	1064529	E051	1
chr9	1065234	1065394	E089,E090	2
chr9	1069619	1069711	E127	1
chr9	1070813	1070962	E088,E089,E090	3
chr9	1071792	1072064	E028,E086,E088,E089,E093,E094,E098,E109	8
chr9	1072233	1072287	E127	1
chr9	1073006	1073111	E005,E116	2
chr9	1073628	1073720	E028,E057	2
chr9	1077621	1077671	E022	1
chr9	1077798	1077889	E051	1
chr9	1077988	1078048	E125	1
chr9	1078886	1078926	E086	1
chr9	1079600	1079654	E127	1
chr9	1082459	1082509	E114	1
chr9	1082762	1083015	E089,E090,E119,E126	4
chr9	1083273	1084117	E003,E004,E005,E007,E008,E021,E022,E055,E056,E057,E059,E080,E081,E082,E083,E086,E088,E089,E090,E091,E092,E093,E097,E098,E100,E114,E120,E121,E126	29
chr9	1084992	1085480	E089,E090	2
chr9	1085547	1085648	E089,E090	2
chr9	1085663	1085833	E089,E090	2
chr9	1086009	1086194	E007,E032,E081,E090,E125	5
chr9	1086231	1086391	E089,E090	2
chr9	1086879	1086956	E090	1
chr9	1087172	1087253	E090	1
chr9	1087284	1087334	E050	1
chr9	1087358	1087480	E090	1
chr9	1087627	1087817	E116	1
chr9	1089136	1089202	E089	1
chr9	1089224	1089278	E033	1
chr9	1089955	1090009	E089	1
chr9	1090616	1090656	E086	1
chr9	1093250	1093323	E005	1
chr9	1093654	1093704	E093	1
chr9	1094263	1094317	E127	1
chr9	1094714	1095232	E028,E029,E057	3
chr9	1095413	1095473	E125	1
chr9	1096228	1096760	E028,E057,E118	3
chr9	1096799	1096923	E057	1
chr9	1097776	1097826	E089	1
chr9	1098655	1098875	E007,E055,E056,E057,E082,E088,E089,E090,E120,E121,E126	11
chr9	1099273	1099323	E046	1
chr9	1099459	1099509	E032	1
chr9	1100343	1100432	E119,E126,E127	3
chr9	1100439	1100526	E091	1
chr9	1100530	1100618	E022,E082,E090	3
chr9	1100746	1100820	E089	1
chr9	1100944	1101329	E003,E004,E005,E007,E008,E017,E021,E022,E028,E050,E051,E055,E056,E059,E080,E081,E082,E083,E086,E088,E089,E090,E091,E092,E094,E097,E098,E100,E114,E118,E120,E121,E126	33
chr9	1101353	1101429	E051,E090	2
chr9	1101462	1101512	E007	1
chr9	1101845	1101895	E022	1
chr9	1101901	1101998	E007,E008	2
chr9	1102544	1102640	E021,E022	2
chr9	1102669	1102956	E007,E081,E089,E090	4
chr9	1103244	1103421	E088,E090	2
chr9	1103442	1103609	E089,E090,E093	3
chr9	1111654	1111708	E094	1
chr9	1113732	1113908	E022,E119	2
chr9	1114602	1114681	E114	1
chr9	1115939	1116082	E098	1
chr9	1117463	1117517	E127	1
chr9	1118182	1118257	E086	1
chr9	1118549	1118599	E021	1
chr9	1118759	1118819	E005	1
chr9	1119142	1119192	E022	1
chr9	1120107	1120189	E007	1
chr9	1120553	1120603	E092	1
chr9	1120612	1120963	E003,E004,E021,E089	4
chr9	1120981	1121099	E005,E120	2
chr9	1121113	1121275	E017,E046,E123	3
chr9	1122178	1122284	E007,E059,E127	3
chr9	1122464	1122579	E116	1
chr9	1123940	1123990	E017	1
chr9	1124069	1124109	E086	1
chr9	1124383	1124433	E032	1
chr9	1124525	1124575	E021	1
chr9	1124932	1124986	E127	1
chr9	1125543	1126119	E004,E028,E055,E056,E057,E086,E089,E090,E093,E114,E119,E120,E121,E125,E126	15
chr9	1126816	1126894	E007	1
chr9	1127866	1127916	E050	1
chr9	1127988	1128496	E050,E051,E080,E086	4
chr9	1128854	1128956	E008,E051	2
chr9	1129210	1129385	E008,E021,E022,E109	4
chr9	1129408	1129841	E003,E008,E021,E022	4
chr9	1129875	1129929	E022	1
chr9	1130389	1130457	E086,E127	2
chr9	1131142	1131208	E114	1
chr9	1135130	1135180	E017	1
chr9	1135740	1135820	E057	1
chr9	1138687	1138737	E022	1
chr9	1141238	1141288	E022	1
chr9	1142259	1142328	E083	1
chr9	1143258	1143487	E089,E090,E118	3
chr9	1143555	1143635	E090	1
chr9	1144151	1144191	E086	1
chr9	1146353	1146393	E086	1
chr9	1146501	1146551	E022	1
chr9	1150831	1150881	E109	1
chr9	1151697	1151747	E083	1
chr9	1152042	1152092	E093	1
chr9	1152416	1152488	E022	1
chr9	1152946	1153006	E089	1
chr9	1153109	1153192	E089	1
chr9	1154023	1154073	E090	1
chr9	1154859	1155008	E055	1
chr9	1155724	1155950	E050,E089,E094,E098	4
chr9	1156267	1156320	E088	1
chr9	1156881	1158062	E007,E021,E083,E086,E089,E090,E093,E109,E116	9
chr9	1158236	1158286	E121	1
chr9	1158443	1158493	E007	1
chr9	1158742	1158799	E086	1
chr9	1159373	1159498	E090	1
chr9	1159507	1159547	E086	1
chr9	1159895	1159958	E022,E088	2
chr9	1160323	1160373	E093	1
chr9	1163375	1163425	E090	1
chr9	1164538	1164588	E085	1
chr9	1165939	1166014	E017,E127	2
chr9	1167899	1167959	E006	1
chr9	1169125	1169198	E021	1
chr9	1170175	1170257	E050	1
chr9	1170906	1170987	E051	1
chr9	1171242	1171487	E007,E086,E088,E125	4
chr9	1171490	1171945	E003,E046,E050,E051,E082	5
chr9	1172001	1172146	E088,E091	2
chr9	1172739	1172793	E098	1
chr9	1172940	1172990	E088	1
chr9	1173189	1174407	E004,E005,E007,E022,E055,E056,E080,E081,E082,E083,E086,E088,E089,E090,E091,E094,E098,E120,E121,E126	20
chr9	1175413	1175473	E005	1
chr9	1175848	1175902	E120	1
chr9	1177727	1177777	E021	1
chr9	1178324	1178374	E022	1
chr9	1179010	1179162	E022,E117	2
chr9	1179449	1179715	E021,E050,E055,E056,E057,E126	6
chr9	1180829	1180909	E119	1
chr9	1180986	1181134	E051,E116	2
chr9	1181230	1181304	E126	1
chr9	1182052	1182176	E126	1
chr9	1182495	1182555	E003	1
chr9	1182998	1183074	E082,E125	2
chr9	1184186	1184541	E055,E056,E090,E126	4
chr9	1184650	1184728	E090	1
chr9	1184918	1185004	E093,E121	2
chr9	1185355	1185407	E055	1
chr9	1186869	1186919	E021	1
chr9	1187372	1187433	E021,E022	2
chr9	1187666	1187706	E086	1
chr9	1187956	1188028	E124	1
chr9	1192687	1192737	E022	1
chr9	1195888	1195958	E022	1
chr9	1197344	1197418	E017,E021,E022,E046,E082,E089,E097	7
chr9	1198006	1198624	E017,E055,E056,E057,E086,E088,E089,E091,E093,E098,E100,E119,E120,E121,E125,E126	16
chr9	1198664	1198772	E091	1
chr9	1198866	1198916	E091	1
chr9	1199019	1199069	E021	1
chr9	1199084	1199143	E086	1
chr9	1199337	1199377	E086	1
chr9	1199940	1199980	E086	1
chr9	1200007	1200080	E029	1
chr9	1200217	1200289	E051	1
chr9	1200294	1200348	E033	1
chr9	1200643	1200813	E083,E088,E100	3
chr9	1200834	1201271	E007,E055,E056,E081,E083,E086,E088,E089,E090,E091,E094,E098,E100,E118,E120,E121	16
chr9	1201320	1201424	E081,E100	2
chr9	1201466	1201571	E083	1
chr9	1201641	1201696	E100	1
chr9	1201724	1201778	E127	1
chr9	1201856	1202369	E021,E081,E082,E086	4
chr9	1202622	1203269	E004,E028,E055,E056,E057,E081,E082,E088,E089,E098,E100,E120,E126	13
chr9	1203590	1203668	E081	1
chr9	1204327	1204423	E081	1
chr9	1205934	1205984	E021	1
chr9	1207089	1207148	E090	1
chr9	1207615	1207655	E086	1
chr9	1207703	1208675	E017,E050,E055,E056,E057,E081,E089,E090,E098,E100,E120,E121,E125,E126,E128	15
chr9	1208687	1208733	E080	1
chr9	1208950	1209004	E083	1
chr9	1210907	1211311	E022,E028,E055,E056,E057,E098,E120,E121,E126,E127,E128	11
chr9	1211355	1211449	E007,E125	2
chr9	1211567	1211607	E086	1
chr9	1211625	1211685	E003	1
chr9	1216274	1217362	E003,E004,E007,E017,E022,E046,E055,E056,E057,E088,E089,E120,E121,E125,E126,E127,E128	17
chr9	1217449	1217515	E056	1
chr9	1218570	1218620	E082	1
chr9	1218752	1218886	E022,E086	2
chr9	1219068	1219232	E017,E055,E056	3
chr9	1219385	1219551	E022,E055,E056,E114	4
chr9	1219654	1219777	E004,E088	2
chr9	1221188	1221251	E003,E086	2
chr9	1221354	1221414	E005	1
chr9	1221417	1221510	E007,E086	2
chr9	1221764	1221817	E017	1
chr9	1222414	1222970	E017,E055,E056,E057,E088,E090,E120,E121,E125,E126,E128	11
chr9	1223309	1223441	E081,E089,E090	3
chr9	1223837	1223895	E091	1
chr9	1230341	1230401	E006	1
chr9	1230954	1231093	E055,E120	2
chr9	1231305	1231355	E021	1
chr9	1231936	1233048	E003,E005,E007,E017,E021,E028,E032,E055,E056,E057,E059,E080,E083,E084,E085,E086,E088,E089,E090,E091,E092,E094,E097,E098,E100,E114,E116,E118,E119,E120,E121,E125,E126,E127,E128	35
chr9	1233421	1233475	E100	1
chr9	1233613	1233863	E055,E056,E088,E090,E100,E120,E126	7
chr9	1233890	1233964	E088,E098	2
chr9	1234056	1234235	E056,E088,E089,E090	4
chr9	1234432	1234504	E088	1
chr9	1234634	1234738	E089,E090,E097,E120	4
chr9	1235742	1236010	E004,E005,E084,E091	4
chr9	1236012	1236616	E055,E083,E086,E088,E089,E090,E093,E098,E120,E121,E126	11
chr9	1237599	1237649	E021	1
chr9	1237817	1237892	E007,E021	2
chr9	1238039	1238089	E093	1
chr9	1238267	1238317	E091	1
chr9	1238445	1238896	E005,E021,E022,E028,E055,E056,E057,E080,E091,E093,E119,E127	12
chr9	1239151	1239201	E093	1
chr9	1239441	1239491	E046	1
chr9	1239705	1239755	E093	1
chr9	1239887	1239967	E119	1
chr9	1241263	1241397	E089,E093	2
chr9	1243183	1243499	E081,E082,E088,E090	4
chr9	1245818	1245879	E084	1
chr9	1246193	1246243	E091	1
chr9	1246357	1246427	E022,E032	2
chr9	1246492	1246542	E084	1
chr9	1247157	1247271	E089,E090,E091,E120,E121	5
chr9	1247612	1247666	E127	1
chr9	1247703	1247842	E126	1
chr9	1248697	1248799	E086,E093	2
chr9	1248804	1249031	E083	1
chr9	1249482	1249532	E088	1
chr9	1250514	1250601	E022	1
chr9	1252098	1252152	E081	1
chr9	1252587	1252641	E126	1
chr9	1252936	1253534	E081,E082,E083,E085,E086,E088,E089,E090,E091,E092,E094,E120,E121,E126	14
chr9	1253559	1253736	E082,E083,E090	3
chr9	1253754	1253900	E090	1
chr9	1254038	1254112	E090	1
chr9	1254163	1254403	E081,E082,E089,E090	4
chr9	1254960	1255033	E021	1
chr9	1256081	1256149	E082,E089	2
chr9	1256637	1256687	E022	1
chr9	1259530	1259629	E008	1
chr9	1259905	1259945	E086	1
chr9	1260701	1260751	E007	1
chr9	1260769	1260809	E086	1
chr9	1261236	1261501	E089,E090,E126	3
chr9	1261706	1261785	E090	1
chr9	1261837	1261894	E090	1
chr9	1261932	1262164	E017,E022,E090,E126	4
chr9	1262183	1262729	E080,E081,E084,E085,E086,E089,E090,E092,E094,E098,E109,E118,E126	13
chr9	1262924	1262993	E098	1
chr9	1263075	1263139	E090	1
chr9	1263379	1263429	E022	1
chr9	1263493	1263533	E086	1
chr9	1263856	1263984	E055,E084,E098,E128	4
chr9	1264454	1264553	E088	1
chr9	1265560	1265649	E007,E022	2
chr9	1265812	1265876	E124	1
chr9	1265879	1265929	E032	1
chr9	1266327	1266448	E116	1
chr9	1266820	1266998	E116	1
chr9	1267112	1267607	E055,E056,E094,E098,E100,E116,E120,E121,E126	9
chr9	1267740	1267905	E055,E088,E094,E098,E100	5
chr9	1268030	1268070	E034	1
chr9	1268581	1268625	E080	1
chr9	1268689	1268743	E120	1
chr9	1269031	1269134	E051,E116	2
chr9	1269162	1269230	E093	1
chr9	1269487	1269547	E003	1
chr9	1269631	1269743	E022,E116	2
chr9	1269792	1269920	E090,E116	2
chr9	1270473	1270727	E084,E086,E116	3
chr9	1270867	1271278	E017,E116,E120,E121	4
chr9	1271430	1271885	E051,E083,E089,E090,E093,E116,E121	7
chr9	1271953	1272043	E116	1
chr9	1272604	1272669	E090	1
chr9	1272843	1273106	E090	1
chr9	1273352	1273468	E090	1
chr9	1273810	1274359	E003,E004,E005,E008,E021,E022,E050,E055,E056,E090,E100,E116,E120,E121,E126	15
chr9	1276443	1276919	E003,E004,E005,E021,E022,E091,E093	7
chr9	1277179	1277229	E090	1
chr9	1277547	1277752	E006,E089,E090	3
chr9	1278885	1278935	E022	1
chr9	1280036	1280132	E017,E090	2
chr9	1280374	1280456	E007,E089	2
chr9	1280480	1280564	E081,E082,E089,E090	4
chr9	1280649	1280723	E118	1
chr9	1282070	1282141	E051	1
chr9	1282241	1282317	E007	1
chr9	1282976	1283126	E017,E091,E116	3
chr9	1284339	1284525	E022,E081,E082	3
chr9	1284930	1285010	E116	1
chr9	1285202	1285256	E100	1
chr9	1285403	1285453	E007	1
chr9	1285524	1285630	E059	1
chr9	1285673	1285734	E081,E086,E088,E089,E090	5
chr9	1285772	1285822	E090	1
chr9	1287578	1287637	E080,E100	2
chr9	1292176	1292235	E090	1
chr9	1292312	1292396	E089,E090	2
chr9	1292438	1292674	E089,E090	2
chr9	1292760	1292858	E090	1
chr9	1293145	1293233	E007,E021,E022	3
chr9	1293275	1293325	E082	1
chr9	1293666	1293716	E082	1
chr9	1294515	1295497	E007,E089,E090,E126	4
chr9	1295519	1295617	E086,E090,E100	3
chr9	1296426	1296600	E028,E057	2
chr9	1297363	1297413	E091	1
chr9	1297815	1297903	E017	1
chr9	1298097	1298338	E083,E089,E090,E098,E100,E121,E126	7
chr9	1298475	1298687	E046,E100	2
chr9	1299667	1299766	E022,E127	2
chr9	1300343	1300439	E034,E090	2
chr9	1300578	1300628	E089	1
chr9	1300794	1301384	E089,E090,E126	3
chr9	1301668	1301752	E089	1
chr9	1302195	1302262	E120	1
chr9	1302329	1302379	E089	1
chr9	1302745	1302795	E022	1
chr9	1303248	1303316	E097	1
chr9	1304021	1304221	E126	1
chr9	1304324	1304374	E022	1
chr9	1304515	1304565	E022	1
chr9	1305791	1305841	E021	1
chr9	1306974	1307134	E021,E033,E093	3
chr9	1308194	1308251	E098	1
chr9	1308553	1308603	E021	1
chr9	1308787	1308851	E098	1
chr9	1309009	1309059	E082	1
chr9	1309407	1309692	E082,E089,E090	3
chr9	1309783	1309847	E090	1
chr9	1309919	1309987	E007,E089,E090	3
chr9	1310112	1310206	E090	1
chr9	1311483	1311656	E116	1
chr9	1311765	1311932	E093,E116	2
chr9	1312302	1312383	E089	1
chr9	1312428	1312579	E051,E086,E089	3
chr9	1314187	1314237	E017	1
chr9	1314260	1314394	E082	1
chr9	1315258	1315338	E116	1
chr9	1315657	1315744	E051	1
chr9	1318664	1318987	E007,E022,E090,E126	4
chr9	1319554	1319978	E007,E086,E089,E090,E100,E120,E125,E126	8
chr9	1319980	1321319	E081,E086,E088,E089,E090,E092,E093,E097,E098,E100,E120,E121,E126	13
chr9	1321432	1321625	E082,E089	2
chr9	1321819	1322003	E100,E120	2
chr9	1322139	1322189	E021	1
chr9	1323026	1323076	E082	1
chr9	1323542	1323606	E124	1
chr9	1323645	1323699	E021	1
chr9	1324701	1324782	E005	1
chr9	1325193	1325243	E085	1
chr9	1325607	1325779	E081,E082,E090	3
chr9	1326054	1326145	E082,E093	2
chr9	1327348	1328056	E088,E089,E098	3
chr9	1329871	1329954	E007	1
chr9	1330057	1330107	E021	1
chr9	1330628	1330711	E088	1
chr9	1331228	1331280	E007	1
chr9	1331551	1331904	E004,E007,E086,E088,E089,E090,E120	7
chr9	1331949	1331999	E109	1
chr9	1332098	1332450	E059,E086,E089,E090,E091,E100,E120,E121,E126	9
chr9	1332465	1332645	E021,E022,E089,E094,E100	5
chr9	1334871	1334960	E022	1
chr9	1335306	1335420	E003,E022,E029,E093	4
chr9	1336948	1336998	E032	1
chr9	1337063	1337588	E003,E004,E005,E021,E022,E028,E056,E086,E088,E089,E091,E094,E098,E114,E117,E120,E121,E126	18
chr9	1339305	1339440	E126	1
chr9	1340254	1340331	E090	1
chr9	1340521	1340668	E081,E088,E089,E090	4
chr9	1340702	1340849	E029,E089	2
chr9	1341866	1341942	E080	1
chr9	1343182	1343232	E007	1
chr9	1343346	1343423	E086	1
chr9	1344608	1344821	E081,E082	2
chr9	1346261	1346311	E092	1
chr9	1346823	1347077	E089,E120,E121,E126	4
chr9	1348284	1348324	E086	1
chr9	1349280	1349357	E098	1
chr9	1349675	1349747	E007	1
chr9	1351803	1351872	E098	1
chr9	1353284	1353760	E005,E120,E121,E126	4
chr9	1353770	1353830	E093	1
chr9	1353983	1354530	E022,E100,E114,E120,E121,E126	6
chr9	1354661	1354933	E003,E089,E090	3
chr9	1355014	1355496	E004,E089,E090,E120,E121	5
chr9	1355553	1355654	E089,E090	2
chr9	1355677	1356020	E081,E082,E089,E120,E121	5
chr9	1356898	1356962	E021	1
chr9	1357013	1357063	E082	1
chr9	1357208	1357279	E121	1
chr9	1357339	1357411	E021,E093	2
chr9	1358391	1358586	E005,E091	2
chr9	1359497	1359643	E089	1
chr9	1360027	1360081	E127	1
chr9	1361230	1361352	E007	1
chr9	1361355	1361434	E021,E125	2
chr9	1362917	1363130	E003,E022,E088,E089,E090	5
chr9	1363305	1363355	E021	1
chr9	1364358	1364438	E116	1
chr9	1365028	1365078	E007	1
chr9	1365380	1365449	E007,E120	2
chr9	1365834	1365884	E022	1
chr9	1366252	1366604	E033,E081,E089,E090,E116	5
chr9	1368376	1368430	E127	1
chr9	1369121	1369223	E022	1
chr9	1369337	1369680	E081,E082,E088,E089,E090	5
chr9	1370011	1370081	E046	1
chr9	1372810	1372860	E021	1
chr9	1372882	1372936	E098	1
chr9	1373225	1373275	E089	1
chr9	1373614	1373687	E088,E125	2
chr9	1373728	1373806	E086	1
chr9	1374380	1374489	E082,E089	2
chr9	1374990	1375040	E046	1
chr9	1375382	1375436	E081	1
chr9	1376063	1376113	E022	1
chr9	1376681	1376750	E089	1
chr9	1377217	1377384	E089,E090	2
chr9	1377441	1377558	E089,E090,E120	3
chr9	1377711	1377846	E089,E090,E120,E121	4
chr9	1378189	1378239	E022	1
chr9	1379494	1379544	E021	1
chr9	1380898	1380952	E100	1
chr9	1381305	1381355	E114	1
chr9	1381498	1381538	E034	1
chr9	1382420	1382470	E093	1
chr9	1383227	1383335	E086,E124	2
chr9	1383399	1383465	E088	1
chr9	1383496	1383613	E089	1
chr9	1383742	1384740	E021,E081,E088,E089,E090,E091,E098,E100	8
chr9	1384796	1384854	E090	1
chr9	1384923	1385135	E081,E088,E089,E090	4
chr9	1385533	1385589	E090,E126	2
chr9	1385720	1385797	E090	1
chr9	1385953	1386138	E022,E089,E090,E091	4
chr9	1386236	1386730	E003,E021,E022,E081,E082,E086,E089,E090,E091	9
chr9	1386963	1387013	E091	1
chr9	1387338	1387399	E098	1
chr9	1388072	1388122	E090	1
chr9	1388238	1388625	E007,E017,E021,E082,E089,E090,E093,E094,E114	9
chr9	1388649	1388911	E089,E090,E127	3
chr9	1388997	1389051	E127	1
chr9	1390259	1390310	E086	1
chr9	1392695	1392735	E086	1
chr9	1399840	1399900	E005	1
chr9	1400953	1400993	E086	1
chr9	1401035	1401284	E003,E004,E007,E008,E021,E022,E034,E050,E081,E082,E086,E088,E089,E090	14
chr9	1401787	1401841	E127	1
chr9	1402021	1402071	E017	1
chr9	1402110	1402189	E034,E125	2
chr9	1402422	1402516	E082,E086	2
chr9	1403537	1403649	E008,E082	2
chr9	1403682	1403822	E008,E086,E092	3
chr9	1404045	1404105	E003	1
chr9	1404979	1405215	E086,E089,E090	3
chr9	1405676	1405770	E051,E090	2
chr9	1406304	1406354	E021,E086	2
chr9	1411139	1411189	E090	1
chr9	1411885	1411976	E100	1
chr9	1411991	1412045	E126	1
chr9	1413006	1413062	E082	1
chr9	1413120	1413191	E098	1
chr9	1413971	1414156	E080,E086,E089,E090	4
chr9	1414202	1415553	E086,E088,E089,E090,E126	5
chr9	1415636	1415781	E089,E090	2
chr9	1415956	1416044	E090	1
chr9	1416625	1416685	E006	1
chr9	1417896	1417946	E093	1
chr9	1419305	1419355	E097	1
chr9	1424232	1424272	E086	1
chr9	1425378	1425418	E086	1
chr9	1427698	1428297	E083,E084,E086,E088,E089,E090,E092	7
chr9	1428359	1428465	E088	1
chr9	1428757	1428970	E089,E090	2
chr9	1428977	1429027	E090	1
chr9	1429193	1429659	E003,E004,E005,E007,E008,E021,E022,E028,E050,E051,E055,E057,E080,E081,E082,E083,E086,E088,E089,E090,E091,E092,E100,E118,E120,E121,E126	27
chr9	1429707	1429811	E090	1
chr9	1430309	1430398	E082	1
chr9	1431469	1431890	E046,E081,E082,E088	4
chr9	1431949	1431999	E090	1
chr9	1432092	1432380	E081,E082,E088,E089,E090	5
chr9	1432422	1432493	E090	1
chr9	1432772	1432853	E022,E029,E032,E033,E034,E051,E056,E080,E081,E086,E097,E100,E116	13
chr9	1433647	1433697	E022	1
chr9	1433722	1433775	E088	1
chr9	1433804	1435645	E003,E021,E022,E081,E082,E086,E088,E089,E090,E092,E093,E114,E121,E126	14
chr9	1435774	1435912	E088	1
chr9	1437842	1437925	E007,E089,E098	3
chr9	1437968	1438008	E034	1
chr9	1438573	1438623	E017	1
chr9	1440015	1440158	E081,E082	2
chr9	1440316	1440625	E091,E100,E126	3
chr9	1440698	1440804	E126	1
chr9	1440849	1440904	E017	1
chr9	1445133	1445173	E086	1
chr9	1445846	1445922	E098	1
chr9	1446804	1447008	E005,E088,E091	3
chr9	1447559	1447657	E126	1
chr9	1447723	1447873	E120,E121	2
chr9	1448636	1448701	E086	1
chr9	1449115	1449165	E082	1
chr9	1453719	1454002	E003,E004,E007,E008,E021,E022,E086	7
chr9	1454326	1454498	E089,E098,E118	3
chr9	1454520	1455655	E021,E055,E081,E082,E088,E089,E090,E098,E100,E118,E121,E126	12
chr9	1455757	1455943	E082,E089,E090	3
chr9	1455962	1456092	E082,E090	2
chr9	1456317	1456657	E021,E081,E082,E089,E120,E121	6
chr9	1456699	1457107	E017,E021,E081,E082,E120,E121	6
chr9	1457657	1457737	E116	1
chr9	1458405	1458963	E017,E028,E050,E055,E056,E057,E059,E089,E090,E094,E098,E100,E109,E114,E116,E117,E118,E119,E120,E121,E123,E125,E126,E127,E128	25
chr9	1459293	1459343	E121	1
chr9	1460191	1460609	E003,E004,E005,E007,E008,E021,E022,E028,E032,E033,E050,E051,E080,E083,E086,E088,E090,E091,E094,E098,E100,E114,E116,E121	24
chr9	1460967	1461045	E022,E056	2
chr9	1461215	1461301	E118	1
chr9	1461360	1461429	E022	1
chr9	1462134	1462225	E090,E127	2
chr9	1462408	1462483	E090	1
chr9	1462629	1462679	E084	1
chr9	1462690	1462974	E120,E126	2
chr9	1463607	1463912	E021,E022	2
chr9	1464035	1464140	E050,E091	2
chr9	1465119	1465239	E116	1
chr9	1465296	1465346	E088	1
chr9	1465503	1465723	E088,E090	2
chr9	1466329	1466379	E022	1
chr9	1466515	1466569	E127	1
chr9	1466644	1466698	E022	1
chr9	1466704	1466764	E005	1
chr9	1467645	1467743	E082	1
chr9	1469035	1469085	E082	1
chr9	1469245	1469300	E093	1
chr9	1469366	1469459	E116	1
chr9	1469959	1470386	E091,E116	2
chr9	1470560	1470656	E091	1
chr9	1471045	1471090	E086	1
chr9	1472338	1472388	E091	1
chr9	1473544	1473594	E089	1
chr9	1473696	1474596	E089,E090,E091,E116,E117,E127	6
chr9	1474809	1475064	E089,E090,E100,E120,E121	5
chr9	1475333	1475537	E090,E116,E120	3
chr9	1475591	1475631	E086	1
chr9	1476113	1476163	E022	1
chr9	1476528	1476588	E032	1
chr9	1478058	1478108	E093	1
chr9	1479029	1479169	E007,E008	2
chr9	1479212	1479296	E022	1
chr9	1482935	1482975	E086	1
chr9	1487176	1487226	E093	1
chr9	1489571	1489768	E089,E120	2
chr9	1490318	1491098	E006,E028,E055,E086,E089,E090,E093,E094,E098,E100,E116,E120,E121,E126	14
chr9	1491730	1491780	E088	1
chr9	1492138	1492188	E046	1
chr9	1492217	1492448	E007,E082,E089,E090	4
chr9	1492629	1492679	E021	1
chr9	1492767	1492840	E007,E098	2
chr9	1493074	1493134	E122	1
chr9	1495381	1495520	E003,E008,E021,E022	4
chr9	1495642	1496187	E003,E008,E021,E022,E080,E086,E090,E093,E116	9
chr9	1496346	1496396	E022	1
chr9	1496542	1496592	E082	1
chr9	1496885	1496946	E021	1
chr9	1497798	1497848	E022	1
chr9	1499448	1499498	E121	1
chr9	1499798	1499852	E127	1
chr9	1504178	1504261	E021,E089	2
chr9	1505642	1505763	E022	1
chr9	1506438	1506524	E098	1
chr9	1509276	1509330	E098	1
chr9	1509677	1509757	E119	1
chr9	1509884	1509934	E082	1
chr9	1510118	1510190	E081	1
chr9	1510435	1510493	E090	1
chr9	1510673	1510751	E005	1
chr9	1511162	1511222	E125	1
chr9	1512216	1512266	E022	1
chr9	1512296	1512356	E003	1
chr9	1512531	1512874	E081,E089,E090,E120	4
chr9	1513133	1513444	E021,E028,E057,E093,E127	5
chr9	1513465	1513515	E093	1
chr9	1513858	1513908	E021	1
chr9	1514195	1514245	E089	1
chr9	1514303	1514619	E021,E086,E088,E089	4
chr9	1515094	1515220	E091	1
chr9	1515646	1515805	E003,E007,E022,E124	4
chr9	1515999	1516199	E003,E006,E021,E022,E090,E091	6
chr9	1516866	1516932	E083	1
chr9	1518063	1518178	E003,E005,E021	3
chr9	1518202	1518252	E089	1
chr9	1520089	1520139	E046	1
chr9	1520728	1520802	E118	1
chr9	1520906	1521004	E051	1
chr9	1521243	1521360	E124	1
chr9	1521647	1521781	E022,E086,E090,E091	4
chr9	1522093	1523031	E088,E089,E090,E116,E127	5
chr9	1523118	1523219	E086,E090	2
chr9	1523229	1523357	E088,E089,E090	3
chr9	1523390	1523440	E089	1
chr9	1523459	1523526	E051,E090	2
chr9	1523529	1523619	E090,E127	2
chr9	1523745	1523841	E082,E090	2
chr9	1524724	1524792	E021	1
chr9	1525078	1525118	E086	1
chr9	1525309	1525395	E021,E100	2
chr9	1526795	1526845	E051	1
chr9	1526871	1526981	E003,E022,E089	3
chr9	1527347	1527429	E127	1
chr9	1528051	1528101	E021	1
chr9	1528103	1528267	E081,E082,E121	3
chr9	1528356	1528880	E022,E059,E081,E082,E089,E090,E120,E121	8
chr9	1528968	1529120	E089,E090	2
chr9	1529827	1529935	E034,E116,E124	3
chr9	1530343	1530403	E125	1
chr9	1530717	1532725	E007,E084,E088,E089,E090,E092,E093,E098,E109,E116,E120	11
chr9	1532838	1533262	E089,E090	2
chr9	1533393	1533536	E090	1
chr9	1533703	1533807	E086,E090,E092	3
chr9	1534091	1534141	E021	1
chr9	1535126	1535353	E093,E116	2
chr9	1536550	1536827	E080,E116	2
chr9	1536919	1537089	E116	1
chr9	1537914	1537958	E097	1
chr9	1538110	1538250	E007,E089,E090	3
chr9	1538427	1538632	E007	1
chr9	1538649	1538703	E100	1
chr9	1539869	1539929	E005	1
chr9	1540036	1540076	E086	1
chr9	1540137	1540191	E127	1
chr9	1541795	1541883	E022	1
chr9	1542099	1542183	E021,E033	2
chr9	1545620	1545700	E116	1
chr9	1545743	1545823	E116	1
chr9	1546283	1546358	E022,E127	2
chr9	1546954	1547026	E006	1
chr9	1547113	1547163	E021	1
chr9	1547343	1547393	E109	1
chr9	1548818	1548858	E086	1
chr9	1549161	1549237	E081	1
chr9	1549571	1549758	E008,E082	2
chr9	1549952	1550029	E097,E120	2
chr9	1550204	1550303	E021,E121	2
chr9	1550685	1551033	E021,E022,E081,E082,E086,E120,E121	7
chr9	1551627	1551677	E082	1
chr9	1552876	1552926	E022	1
chr9	1553118	1553247	E022	1
chr9	1553688	1554695	E086,E088,E089,E090,E116	5
chr9	1554703	1554957	E082,E089,E090,E100	4
chr9	1555183	1555233	E088	1
chr9	1555536	1555591	E081	1
chr9	1556828	1556874	E080	1
chr9	1557379	1557548	E091,E120	2
chr9	1562131	1562181	E021	1
chr9	1563119	1563204	E022	1
chr9	1567079	1567133	E100	1
chr9	1567271	1567381	E091	1
chr9	1574509	1574676	E008,E021,E022,E091,E118	5
chr9	1576345	1576395	E021	1
chr9	1577016	1577056	E086	1
chr9	1579862	1579962	E116	1
chr9	1580336	1580440	E116	1
chr9	1581365	1581419	E128	1
chr9	1582002	1582340	E086,E088,E089,E092	4
chr9	1583880	1583924	E080	1
chr9	1590994	1591117	E022,E028	2
chr9	1591489	1591539	E082	1
chr9	1595963	1596013	E082	1
chr9	1596621	1596677	E100	1
chr9	1598187	1598251	E021	1
chr9	1598277	1598327	E022	1
chr9	1598793	1598843	E090	1
chr9	1599189	1599239	E051	1
chr9	1599702	1599820	E090	1
chr9	1600094	1600366	E088,E090,E091	3
chr9	1600479	1600529	E090	1
chr9	1602140	1602262	E089,E090	2
chr9	1602320	1602385	E098	1
chr9	1602419	1602515	E021,E088,E089	3
chr9	1603134	1603203	E021,E091	2
chr9	1603720	1603770	E090	1
chr9	1603861	1603911	E082	1
chr9	1604479	1604560	E021,E124	2
chr9	1604905	1605373	E003,E004,E005,E007,E008,E021,E022,E028,E050,E051,E055,E057,E080,E081,E082,E083,E085,E086,E088,E089,E090,E091,E092,E093,E094,E097,E100,E114,E116,E118,E119,E120,E121,E123,E126,E127	36
chr9	1606258	1606544	E007,E050,E086,E088,E098	5
chr9	1606978	1607097	E004	1
chr9	1607120	1607243	E004,E116	2
chr9	1607533	1607770	E089,E090	2
chr9	1607852	1607907	E090	1
chr9	1608045	1608616	E089,E090,E093	3
chr9	1608775	1608955	E088,E090,E093,E100	4
chr9	1608984	1609062	E090,E093	2
chr9	1610941	1611046	E086,E090	2
chr9	1611258	1611334	E007	1
chr9	1612903	1613447	E028,E057,E091,E119,E127	5
chr9	1616538	1616723	E022,E097,E119	3
chr9	1616812	1616866	E127	1
chr9	1617946	1617996	E109	1
chr9	1618793	1618900	E003	1
chr9	1619854	1620305	E003,E004,E007,E008,E017,E021,E022,E028,E050,E056,E057,E080,E081,E082,E083,E086,E088,E089,E090,E091,E093,E097,E098,E114,E120,E121,E126	27
chr9	1620347	1620422	E091	1
chr9	1620467	1620566	E082,E091,E100	3
chr9	1621068	1621170	E127	1
chr9	1621581	1621635	E100	1
chr9	1621667	1621717	E021	1
chr9	1621910	1621960	E050	1
chr9	1622177	1622231	E127	1
chr9	1622715	1622800	E007	1
chr9	1623907	1623951	E097	1
chr9	1624539	1624598	E093	1
chr9	1625607	1625657	E050	1
chr9	1628014	1628093	E021	1
chr9	1628468	1628518	E091	1
chr9	1629987	1630051	E086	1
chr9	1630118	1630178	E022	1
chr9	1630754	1630804	E093	1
chr9	1631273	1631327	E127	1
chr9	1632774	1632828	E127	1
chr9	1637081	1637144	E021	1
chr9	1637397	1637964	E003,E004,E007,E022,E059,E081	6
chr9	1639272	1639617	E028,E057,E127	3
chr9	1639746	1639807	E021	1
chr9	1640245	1640334	E005	1
chr9	1641148	1641198	E022	1
chr9	1641802	1641856	E127	1
chr9	1645870	1645924	E128	1
chr9	1647435	1647485	E022	1
chr9	1647798	1648318	E004,E005,E022,E028,E056,E057,E059,E080,E081,E082,E089,E090,E091,E092,E094,E098,E100,E114,E117,E119,E120,E121,E123,E126,E127	25
chr9	1649636	1649680	E097	1
chr9	1650465	1650559	E080	1
chr9	1651714	1651764	E021	1
chr9	1652137	1652187	E021	1
chr9	1652277	1652317	E086	1
chr9	1652512	1652588	E022	1
chr9	1653973	1654023	E021	1
chr9	1654374	1654487	E098	1
chr9	1654613	1654663	E091	1
chr9	1654783	1654833	E007	1
chr9	1658117	1658194	E021	1
chr9	1658200	1658434	E007,E091	2
chr9	1658711	1660429	E017,E022,E029,E080,E081,E082,E084,E089,E090,E091,E097,E098,E100	13
chr9	1660506	1660566	E125	1
chr9	1660595	1660645	E091	1
chr9	1660885	1660976	E091	1
chr9	1660996	1661125	E086,E091	2
chr9	1661547	1661591	E080	1
chr9	1662627	1662677	E082	1
chr9	1663990	1664044	E033	1
chr9	1664223	1664513	E081,E082,E120	3
chr9	1664574	1664647	E081	1
chr9	1665648	1665722	E022	1
chr9	1665976	1666042	E004	1
chr9	1669294	1669344	E032	1
chr9	1669988	1670038	E050	1
chr9	1670174	1670224	E082	1
chr9	1670443	1670525	E082,E097	2
chr9	1670932	1671555	E080,E081,E082,E097,E125	5
chr9	1671822	1671894	E080	1
chr9	1672314	1672388	E007,E046	2
chr9	1673307	1673360	E022	1
chr9	1673452	1673519	E089	1
chr9	1674662	1674702	E086	1
chr9	1674843	1674893	E082	1
chr9	1675405	1675459	E098	1
chr9	1676021	1676119	E005,E007	2
chr9	1676428	1676468	E086	1
chr9	1676573	1676627	E033	1
chr9	1677172	1677222	E021	1
chr9	1677313	1677363	E021	1
chr9	1677913	1677993	E116	1
chr9	1678807	1678933	E022,E109	2
chr9	1679020	1679446	E004,E081,E082	3
chr9	1680106	1680162	E093	1
chr9	1680725	1681178	E022,E034,E080	3
chr9	1681204	1681275	E080	1
chr9	1681764	1681824	E005	1
chr9	1682117	1682210	E082	1
chr9	1682712	1682772	E006	1
chr9	1683712	1683766	E081	1
chr9	1683791	1683869	E004	1
chr9	1683916	1684454	E021,E081,E082,E091	4
chr9	1685031	1685254	E004	1
chr9	1685509	1685915	E004	1
chr9	1686427	1686467	E086	1
chr9	1687092	1687143	E032,E091	2
chr9	1687453	1687493	E086	1
chr9	1687772	1687851	E021,E093	2
chr9	1690174	1690254	E059	1
chr9	1690426	1690476	E022	1
chr9	1690979	1691029	E022	1
chr9	1700559	1700609	E082	1
chr9	1700790	1700830	E034	1
chr9	1701136	1701425	E003,E004,E008,E021,E022,E028,E091,E119	8
chr9	1702196	1702246	E093	1
chr9	1702693	1702843	E091	1
chr9	1702897	1703260	E021,E091	2
chr9	1703381	1703476	E091	1
chr9	1704635	1704685	E022	1
chr9	1705704	1705781	E127	1
chr9	1706342	1706489	E021,E022,E086	3
chr9	1707059	1707099	E086	1
chr9	1707292	1707729	E021,E022,E028,E057,E086,E091,E119,E127	8
chr9	1707823	1707873	E021	1
chr9	1708213	1708295	E021,E081,E091	3
chr9	1708415	1708587	E057	1
chr9	1708811	1708883	E005	1
chr9	1709419	1709693	E003,E004,E021,E022,E028,E032,E033,E034,E050,E080,E081,E088,E091,E109,E114,E116,E126	17
chr9	1709872	1709935	E081	1
chr9	1710363	1710413	E007	1
chr9	1710572	1710622	E082	1
chr9	1712341	1712391	E021	1
chr9	1712975	1713675	E081,E082	2
chr9	1713940	1713990	E082	1
chr9	1714133	1714183	E022	1
chr9	1715086	1715136	E022	1
chr9	1715195	1715266	E022	1
chr9	1715776	1715866	E080,E126	2
chr9	1716427	1716506	E086	1
chr9	1716682	1716830	E022	1
chr9	1717932	1718176	E081,E089	2
chr9	1718579	1718778	E022,E083,E086	3
chr9	1718942	1719115	E007,E021,E022,E028,E091,E109	6
chr9	1719411	1719485	E021,E081	2
chr9	1719879	1719919	E086	1
chr9	1719967	1720047	E116	1
chr9	1720448	1720488	E086	1
chr9	1720671	1720721	E046	1
chr9	1721082	1721169	E021	1
chr9	1721322	1721393	E094,E109	2
chr9	1721438	1721478	E086	1
chr9	1721483	1721593	E007	1
chr9	1721622	1721682	E122	1
chr9	1721735	1721797	E022	1
chr9	1722381	1722873	E003,E004,E005,E007,E008,E021,E022,E028,E081,E091,E098,E114,E116,E117,E120,E121,E126	17
chr9	1723111	1723185	E098	1
chr9	1723391	1723445	E098	1
chr9	1724161	1724283	E081,E091	2
chr9	1724327	1724431	E081	1
chr9	1724687	1724822	E081,E086	2
chr9	1724832	1724882	E021	1
chr9	1725682	1725927	E003,E008,E021,E022	4
chr9	1726589	1726639	E093	1
chr9	1727026	1727783	E003,E004,E005,E007,E008,E021,E022,E033,E034,E081,E082,E083,E086,E088,E089,E090,E091,E114,E116,E121,E126	21
chr9	1729664	1729714	E109	1
chr9	1729750	1729968	E004,E005,E007,E021,E088	5
chr9	1730559	1730638	E021,E109	2
chr9	1732013	1732063	E091	1
chr9	1732446	1732537	E081	1
chr9	1732740	1732922	E003,E007,E021,E022,E080,E082,E091,E094,E098,E109,E114,E116,E119,E126	14
chr9	1732958	1733096	E007,E116	2
chr9	1733878	1733918	E086	1
chr9	1733951	1734011	E003	1
chr9	1734440	1734480	E086	1
chr9	1735719	1735819	E006,E083	2
chr9	1737443	1737493	E017	1
chr9	1737894	1737934	E034	1
chr9	1737980	1738040	E004	1
chr9	1738098	1738174	E114	1
chr9	1738207	1738314	E004,E080,E088	3
chr9	1738567	1739021	E004,E007,E021,E022,E098	5
chr9	1740599	1740649	E022	1
chr9	1741851	1741901	E093	1
chr9	1742728	1742778	E007	1
chr9	1743115	1743385	E007	1
chr9	1743459	1743830	E007,E090,E116	3
chr9	1744593	1744760	E004,E022,E090	3
chr9	1745374	1745428	E127	1
chr9	1746020	1746253	E116	1
chr9	1746308	1746388	E116	1
chr9	1747674	1747876	E116	1
chr9	1748347	1748422	E090	1
chr9	1748495	1748654	E089,E090	2
chr9	1749291	1749342	E007	1
chr9	1750024	1750074	E022	1
chr9	1757167	1757560	E021,E089,E090,E120,E121	5
chr9	1757657	1757778	E116	1
chr9	1758305	1758355	E051	1
chr9	1758847	1759557	E003,E004,E006,E007,E008,E021,E022,E032,E089,E116,E120,E121	12
chr9	1759760	1760393	E004,E005,E021,E022,E028,E057,E088,E089,E090,E091,E116,E119,E120,E121	14
chr9	1762075	1762135	E125	1
chr9	1762645	1762752	E116	1
chr9	1763285	1763335	E051	1
chr9	1765575	1766083	E081,E082,E086,E088,E092	5
chr9	1766201	1766295	E116	1
chr9	1766323	1766463	E081,E082	2
chr9	1768067	1768117	E021	1
chr9	1768574	1768693	E004	1
chr9	1768773	1768943	E004	1
chr9	1769689	1769739	E082	1
chr9	1769836	1769934	E090	1
chr9	1771183	1771413	E028,E057,E091	3
chr9	1771665	1771735	E093	1
chr9	1772023	1772087	E124	1
chr9	1774222	1774272	E017	1
chr9	1774975	1775048	E114	1
chr9	1775137	1775217	E008	1
chr9	1775251	1776130	E003,E004,E007,E008,E021,E022,E091	7
chr9	1776222	1776387	E008,E021	2
chr9	1776727	1776793	E091	1
chr9	1777479	1777539	E006	1
chr9	1777692	1777771	E128	1
chr9	1784789	1784843	E098	1
chr9	1786387	1786431	E080	1
chr9	1786881	1786944	E017	1
chr9	1787928	1787992	E124	1
chr9	1788127	1788177	E021	1
chr9	1791168	1791228	E005	1
chr9	1791631	1791681	E093	1
chr9	1791786	1791939	E124	1
chr9	1792105	1792161	E081	1
chr9	1792674	1792771	E081	1
chr9	1792852	1792902	E050	1
chr9	1793091	1793141	E082	1
chr9	1794532	1795297	E081,E082	2
chr9	1795309	1795486	E081	1
chr9	1795603	1795794	E081,E082	2
chr9	1796369	1796578	E081,E116	2
chr9	1796606	1796759	E081,E082	2
chr9	1797166	1797206	E086	1
chr9	1797579	1797633	E127	1
chr9	1798008	1798119	E003	1
chr9	1798132	1798182	E093	1
chr9	1799513	1799611	E093	1
chr9	1800050	1800102	E051	1
chr9	1801016	1801111	E003,E091	2
chr9	1801526	1801658	E127	1
chr9	1801755	1801809	E022	1
chr9	1802695	1802761	E098	1
chr9	1803958	1803998	E086	1
chr9	1804140	1804245	E127	1
chr9	1804282	1804430	E022,E083,E093	3
chr9	1804462	1804669	E007,E033,E092,E093,E098	5
chr9	1804707	1804757	E086,E093	2
chr9	1805876	1805955	E007,E093	2
chr9	1806032	1806082	E093	1
chr9	1807806	1807860	E120	1
chr9	1810180	1810236	E017	1
chr9	1810265	1810315	E091	1
chr9	1812780	1812873	E004	1
chr9	1813278	1813500	E059	1
chr9	1814500	1814571	E007	1
chr9	1815918	1815990	E017,E124	2
chr9	1816297	1816456	E051,E119	2
chr9	1816522	1816572	E022	1
chr9	1817764	1817804	E086	1
chr9	1817937	1817987	E032	1
chr9	1818547	1818597	E051	1
chr9	1818657	1818707	E091	1
chr9	1823258	1823308	E093	1
chr9	1824384	1824522	E008,E090	2
chr9	1824624	1824685	E022	1
chr9	1825574	1825782	E004,E007,E022	3
chr9	1826126	1826176	E051	1
chr9	1826992	1827042	E022	1
chr9	1827206	1827256	E093	1
chr9	1827353	1827423	E118	1
chr9	1828180	1828236	E034	1
chr9	1828743	1828814	E114	1
chr9	1829421	1829494	E007,E086	2
chr9	1830454	1830504	E007	1
chr9	1830595	1830645	E021	1
chr9	1831290	1831392	E086	1
chr9	1832386	1832440	E098	1
chr9	1832519	1832569	E022	1
chr9	1832574	1832624	E021	1
chr9	1832969	1833038	E080	1
chr9	1833067	1833229	E003,E021,E022,E080,E098	5
chr9	1834878	1834933	E046	1
chr9	1835391	1835629	E081	1
chr9	1836899	1836966	E082	1
chr9	1837457	1838037	E003,E004,E005,E007,E008,E021,E022,E028,E032,E034,E050,E051,E055,E059,E080,E082,E083,E086,E088,E089,E090,E091,E092,E093,E098,E109,E114,E116,E120,E121,E123,E126	32
chr9	1838215	1838269	E126	1
chr9	1838370	1838450	E091	1
chr9	1838515	1838600	E127	1
chr9	1838651	1838744	E081	1
chr9	1838933	1838983	E022	1
chr9	1839143	1839203	E021	1
chr9	1839407	1839503	E003,E021	2
chr9	1839875	1840337	E004,E021,E022,E081,E082,E088	6
chr9	1840349	1840509	E004,E021,E022,E081	4
chr9	1840539	1840633	E004,E059,E082,E126	4
chr9	1841476	1841526	E022	1
chr9	1841600	1841650	E093	1
chr9	1843271	1843325	E091,E126	2
chr9	1844558	1844612	E081	1
chr9	1844637	1844697	E082	1
chr9	1844819	1844975	E086,E088,E091	3
chr9	1845454	1845840	E005,E021,E022,E081,E082,E086,E088	7
chr9	1846166	1846216	E093	1
chr9	1846677	1846727	E021	1
chr9	1848191	1848254	E022,E086	2
chr9	1848335	1848476	E081	1
chr9	1848985	1849103	E081	1
chr9	1849214	1849268	E127	1
chr9	1849353	1849407	E033	1
chr9	1849463	1849503	E086	1
chr9	1849608	1849710	E021,E022,E080	3
chr9	1849770	1850396	E081,E082,E088,E116,E119	5
chr9	1851350	1851553	E021	1
chr9	1852267	1852388	E022,E033,E091	3
chr9	1852556	1852596	E086	1
chr9	1852838	1852888	E084	1
chr9	1853303	1853353	E032	1
chr9	1854591	1854651	E125	1
chr9	1854852	1854999	E046,E081,E082,E093	4
chr9	1855021	1855075	E127	1
chr9	1855317	1855397	E119	1
chr9	1855444	1855494	E083	1
chr9	1855550	1855630	E082	1
chr9	1855686	1856091	E081,E082,E083,E089,E090	5
chr9	1856187	1856344	E022,E081	2
chr9	1856959	1857024	E033	1
chr9	1857115	1857464	E081,E082	2
chr9	1857798	1857862	E124	1
chr9	1857893	1857947	E127	1
chr9	1858168	1858218	E022	1
chr9	1858265	1858319	E082	1
chr9	1858369	1858447	E081	1
chr9	1858488	1858555	E081	1
chr9	1859271	1859336	E090	1
chr9	1859854	1859914	E006	1
chr9	1860024	1860064	E034	1
chr9	1864682	1864726	E097	1
chr9	1865390	1865506	E116	1
chr9	1865695	1865755	E006	1
chr9	1869750	1870290	E003,E004,E007,E008,E021,E022,E028,E032,E033,E034,E050,E051,E057,E059,E080,E081,E082,E083,E084,E086,E088,E089,E090,E091,E092,E093,E109,E114,E116,E125	30
chr9	1870308	1870368	E003	1
chr9	1870414	1871568	E081,E082,E089,E090,E100,E116	6
chr9	1871648	1872272	E003,E004,E005,E007,E008,E021,E022,E081,E082,E083,E088,E098,E114,E116,E119,E121,E126	17
chr9	1872303	1872383	E116	1
chr9	1872642	1872736	E116	1
chr9	1872841	1872921	E116	1
chr9	1873021	1873071	E032	1
chr9	1873240	1873317	E021	1
chr9	1874022	1874345	E083,E090,E109,E116,E121,E126	6
chr9	1874367	1874505	E082,E116	2
chr9	1874687	1874787	E116,E127	2
chr9	1875208	1878316	E003,E005,E021,E033,E051,E086,E091,E093,E116	9
chr9	1878646	1881102	E005,E022,E032,E033,E034,E046,E051,E086,E090,E091,E098,E116	12
chr9	1881395	1881449	E127	1
chr9	1881637	1881702	E091	1
chr9	1881769	1882323	E022,E028,E091,E116,E117,E119,E127	7
chr9	1882495	1882605	E088,E091	2
chr9	1882690	1883444	E004,E007,E081,E086,E088,E090,E091,E118	8
chr9	1883488	1883639	E088,E091	2
chr9	1883672	1883722	E093	1
chr9	1883751	1883870	E021	1
chr9	1884323	1884373	E083	1
chr9	1884719	1884791	E091	1
chr9	1884957	1885084	E003,E083,E124	3
chr9	1885761	1885821	E006	1
chr9	1888456	1888506	E007	1
chr9	1888813	1889126	E004,E007,E021,E100	4
chr9	1889489	1889543	E098	1
chr9	1890656	1890729	E088	1
chr9	1890770	1891381	E017,E081,E088,E119	4
chr9	1891519	1891741	E088	1
chr9	1891792	1891842	E093	1
chr9	1892082	1892182	E081	1
chr9	1893114	1893204	E116	1
chr9	1893683	1893746	E017,E127	2
chr9	1895269	1895319	E021	1
chr9	1895524	1895621	E081,E082	2
chr9	1895800	1896359	E004,E005,E022,E091,E100,E127	6
chr9	1896969	1897049	E119	1
chr9	1897358	1897451	E091	1
chr9	1897554	1897604	E089	1
chr9	1897630	1897730	E022	1
chr9	1899134	1899184	E082	1
chr9	1899240	1899280	E086	1
chr9	1904401	1904451	E022	1
chr9	1905209	1905263	E128	1
chr9	1906566	1906623	E094	1
chr9	1906682	1906736	E126	1
chr9	1907056	1907128	E032	1
chr9	1907639	1907783	E116	1
chr9	1908849	1908899	E021	1
chr9	1909034	1909352	E022,E081,E082,E116	4
chr9	1909468	1909643	E021,E080,E082,E116,E121	5
chr9	1910322	1910669	E003,E004,E022,E088,E116	5
chr9	1910897	1910996	E021,E022	2
chr9	1911201	1911379	E116	1
chr9	1911819	1911920	E082	1
chr9	1912389	1912466	E022	1
chr9	1912687	1912737	E093	1
chr9	1913432	1914553	E059,E081,E082,E091,E116,E119	6
chr9	1914618	1914658	E086	1
chr9	1914911	1914961	E082	1
chr9	1915309	1915451	E022,E082,E088	3
chr9	1915749	1915849	E082,E089	2
chr9	1916050	1916179	E098	1
chr9	1916209	1916394	E081,E098,E109,E127	4
chr9	1916416	1916496	E082,E091	2
chr9	1916558	1918549	E003,E021,E022,E055,E080,E081,E082,E084,E086,E088,E089,E090,E091,E097,E116,E119,E124,E126,E127	19
chr9	1918552	1918976	E003,E007,E008,E021,E022,E059,E080,E081,E082,E088,E090,E091,E093	13
chr9	1919097	1919180	E081	1
chr9	1919343	1919463	E003,E008,E021,E022	4
chr9	1919827	1919918	E021,E082	2
chr9	1920221	1920794	E003,E034,E088,E090,E116	5
chr9	1921146	1921226	E007,E116	2
chr9	1921912	1922375	E003,E004,E008,E021,E022,E051,E083,E086,E088,E090,E091,E093,E116	13
chr9	1923090	1923422	E033,E083,E091,E116	4
chr9	1923439	1923575	E083,E086	2
chr9	1923743	1923793	E083	1
chr9	1923914	1924027	E033,E116	2
chr9	1925581	1925693	E116	1
chr9	1926063	1926239	E093,E116	2
chr9	1926302	1926485	E081	1
chr9	1926590	1926793	E081,E116	2
chr9	1926989	1927261	E021,E081,E082,E116	4
chr9	1927311	1927418	E116	1
chr9	1927602	1927825	E007,E021,E116	3
chr9	1927866	1927916	E021	1
chr9	1927918	1928231	E116	1
chr9	1928292	1928401	E116	1
chr9	1928575	1928723	E116	1
chr9	1929069	1929175	E093,E116	2
chr9	1929254	1929338	E116	1
chr9	1929403	1929487	E116	1
chr9	1929681	1930810	E005,E032,E086,E116,E123	5
chr9	1935822	1935872	E082	1
chr9	1937666	1937864	E116	1
chr9	1938043	1939406	E021,E032,E085,E086,E093,E116	6
chr9	1939462	1939816	E032,E033,E116	3
chr9	1939866	1940541	E003,E004,E005,E007,E008,E017,E021,E022,E028,E032,E033,E034,E046,E050,E051,E055,E057,E080,E081,E082,E083,E084,E088,E089,E091,E092,E093,E094,E098,E109,E116,E117,E119,E121,E127	35
chr9	1941245	1941309	E032	1
chr9	1941394	1941545	E116	1
chr9	1941614	1941721	E124	1
chr9	1941982	1942082	E021,E116	2
chr9	1942102	1942286	E003,E004,E022,E033,E034,E046,E050,E051,E055,E056,E088,E089,E090,E091,E097,E114,E120,E126	18
chr9	1942337	1942394	E021,E090	2
chr9	1943229	1943279	E022	1
chr9	1943479	1943595	E081,E088	2
chr9	1943759	1943809	E089	1
chr9	1943846	1944024	E007,E021,E057,E116,E119	5
chr9	1945396	1945436	E086	1
chr9	1945540	1945643	E091	1
chr9	1945761	1945801	E086	1
chr9	1945915	1945969	E033	1
chr9	1946030	1946100	E005,E086	2
chr9	1946598	1946806	E059,E081,E082,E084,E088,E090,E100,E126	8
chr9	1946931	1946981	E084	1
chr9	1946986	1947108	E082,E088,E090	3
chr9	1947160	1947315	E085,E092	2
chr9	1947346	1947426	E059	1
chr9	1947430	1947503	E084,E088,E093	3
chr9	1947610	1947830	E084,E088	2
chr9	1949140	1949260	E003,E100	2
chr9	1949327	1949425	E082	1
chr9	1950254	1950314	E090	1
chr9	1950452	1950623	E003	1
chr9	1950903	1951058	E005,E022,E033	3
chr9	1951182	1951242	E003	1
chr9	1951247	1951391	E003,E021,E123	3
chr9	1951420	1951522	E005	1
chr9	1951589	1951672	E084,E090	2
chr9	1951782	1951944	E021,E022,E090	3
chr9	1952055	1952402	E086,E089,E090,E091	4
chr9	1952479	1952647	E005,E021,E089,E109	4
chr9	1953479	1953529	E109	1
chr9	1953676	1953906	E086,E091,E120,E121	4
chr9	1954598	1954699	E021,E022	2
chr9	1957308	1957370	E093	1
chr9	1957466	1957520	E033	1
chr9	1957699	1957749	E090	1
chr9	1957827	1957908	E033	1
chr9	1957958	1958625	E021,E081,E082,E089,E090,E121	6
chr9	1958707	1958818	E090,E098,E126	3
chr9	1958837	1958967	E090,E125	2
chr9	1959110	1959259	E021,E090	2
chr9	1959364	1960008	E003,E005,E008,E021,E022,E083,E088,E089,E090,E091,E092,E093	12
chr9	1960062	1961141	E003,E022,E032,E034,E051,E080,E083,E086,E088,E089,E090,E092,E100,E121,E126,E128	16
chr9	1961145	1961231	E088,E089	2
chr9	1961468	1961555	E088	1
chr9	1961566	1961616	E090	1
chr9	1961668	1963020	E080,E083,E084,E086,E088,E089,E090,E092,E097,E098,E126	11
chr9	1963151	1963201	E046	1
chr9	1963422	1963517	E090	1
chr9	1964114	1964489	E089,E090	2
chr9	1965213	1965288	E022	1
chr9	1965685	1965735	E022	1
chr9	1965965	1966024	E127	1
chr9	1966246	1966311	E021	1
chr9	1966662	1966712	E021	1
chr9	1967744	1967810	E004	1
chr9	1968138	1968188	E082	1
chr9	1968412	1968466	E098	1
chr9	1968771	1968876	E088,E090	2
chr9	1969267	1969433	E081,E082,E088,E089,E090,E098,E126	7
chr9	1969707	1969761	E033	1
chr9	1970493	1970553	E005	1
chr9	1971820	1971870	E093	1
chr9	1972295	1972353	E021,E022	2
chr9	1974393	1974443	E090	1
chr9	1974583	1974664	E088	1
chr9	1974691	1974741	E090	1
chr9	1974754	1974804	E021	1
chr9	1974842	1974940	E122	1
chr9	1975230	1975353	E090	1
chr9	1975535	1975575	E086	1
chr9	1976965	1977381	E028,E046,E057,E091,E119,E127	6
chr9	1977689	1978077	E022,E091,E116	3
chr9	1978272	1978394	E091,E126,E127	3
chr9	1978863	1980674	E005,E017,E022,E028,E029,E050,E055,E056,E057,E081,E082,E083,E084,E086,E088,E089,E090,E091,E093,E097,E098,E100,E116,E119,E120,E121,E124,E125,E126,E127,E128	31
chr9	1980692	1980790	E088,E098	2
chr9	1980880	1980930	E090	1
chr9	1981119	1981250	E090	1
chr9	1981277	1981337	E086	1
chr9	1981597	1981746	E017,E055,E056,E126	4
chr9	1981802	1982148	E055,E056,E116	3
chr9	1982204	1982412	E116,E126	2
chr9	1983862	1983916	E081	1
chr9	1984288	1984503	E057,E093,E094	3
chr9	1984616	1984666	E022	1
chr9	1989024	1989073	E034	1
chr9	1990617	1990667	E089	1
chr9	1990746	1990796	E007	1
chr9	1990901	1990986	E003	1
chr9	1991021	1991181	E081	1
chr9	1991308	1991401	E005	1
chr9	1991464	1991514	E022	1
chr9	1992466	1992550	E091	1
chr9	1993083	1993156	E091	1
chr9	1993817	1993923	E091	1
chr9	1993982	1995729	E003,E004,E005,E007,E008,E021,E022,E029,E034,E046,E055,E056,E081,E082,E086,E088,E091,E092,E093,E114,E116,E117,E124,E126	24
chr9	1995966	1996741	E004,E005,E007,E008,E021,E091,E119	7
chr9	1996796	1996860	E091	1
chr9	1997475	1997633	E022,E082,E119,E120	4
chr9	1997706	1997954	E086,E088,E119,E120,E121,E126	6
chr9	1998235	1998349	E021,E109	2
chr9	1998408	1998679	E003,E004,E021,E022	4
chr9	1998682	1998732	E091	1
chr9	1999241	1999312	E006,E032	2
chr9	2000163	2000237	E034	1
chr9	2000333	2000612	E006,E032,E033,E051,E124	5
chr9	2000775	2000941	E022,E032,E083	3
chr9	2001533	2001622	E032,E124	2
chr9	2003348	2003388	E086	1
chr9	2004116	2004196	E008	1
chr9	2004288	2004338	E017	1
chr9	2004341	2004391	E093	1
chr9	2004443	2004585	E007,E093	2
chr9	2004709	2004789	E116	1
chr9	2005058	2005158	E086,E088,E090,E097	4
chr9	2005197	2005368	E081,E088,E090,E097	4
chr9	2005401	2005455	E081	1
chr9	2005485	2005525	E086	1
chr9	2005730	2005873	E022,E081	2
chr9	2006372	2006426	E109	1
chr9	2006468	2006588	E003,E022,E091	3
chr9	2007688	2007791	E050	1
chr9	2008107	2008157	E007	1
chr9	2008658	2008708	E021	1
chr9	2009067	2009121	E126	1
chr9	2009635	2009685	E022	1
chr9	2010411	2010531	E003,E005,E017,E033,E034,E050,E051	7
chr9	2010710	2010760	E032	1
chr9	2011282	2011336	E100	1
chr9	2011342	2011399	E080	1
chr9	2011426	2011572	E005,E022,E091,E123	4
chr9	2011960	2012010	E082	1
chr9	2012119	2012941	E005,E033,E034,E046,E086,E089,E093,E097,E116,E123,E124,E127	12
chr9	2012968	2013184	E007,E022,E097,E100	4
chr9	2013325	2013375	E090	1
chr9	2013379	2019594	E003,E004,E005,E006,E007,E008,E017,E021,E022,E028,E029,E032,E033,E034,E046,E050,E051,E055,E056,E057,E059,E080,E081,E082,E083,E084,E085,E086,E088,E089,E090,E091,E092,E093,E094,E097,E098,E100,E109,E114,E116,E117,E118,E119,E120,E121,E122,E123,E124,E125,E126,E127,E128	53
chr9	2019678	2020238	E008,E034,E046,E080,E086,E089,E090,E091,E097,E100,E116,E119,E123,E127	14
chr9	2020323	2020448	E034,E090,E116	3
chr9	2021374	2021458	E091	1
chr9	2021483	2021597	E005,E116,E127	3
chr9	2021675	2022189	E005,E021,E022,E032,E034,E051,E088,E091,E093,E097,E116,E123,E127	13
chr9	2022207	2023407	E004,E005,E007,E008,E021,E022,E029,E032,E033,E034,E046,E050,E051,E055,E080,E081,E083,E091,E093,E094,E097,E109,E116,E122,E123,E124,E127	27
chr9	2023416	2024591	E005,E007,E008,E029,E032,E033,E034,E046,E050,E051,E055,E056,E080,E082,E083,E084,E086,E088,E091,E092,E093,E097,E116,E122,E123,E124	26
chr9	2024626	2024882	E021,E055,E056,E086,E091,E097,E116,E124,E126	9
chr9	2024901	2025782	E008,E017,E021,E022,E029,E032,E034,E046,E050,E051,E055,E056,E084,E085,E091,E093,E097,E100,E109,E116,E120,E121,E123,E124,E125,E126,E128	27
chr9	2025880	2025930	E050	1
chr9	2025991	2027146	E006,E021,E029,E032,E033,E034,E046,E050,E051,E055,E056,E080,E082,E083,E086,E088,E089,E090,E091,E098,E116,E122,E124,E127	24
chr9	2027290	2027375	E021,E033	2
chr9	2027430	2027482	E091	1
chr9	2027531	2028226	E005,E046,E051,E055,E081,E086,E089,E091,E093,E094,E097,E098,E121,E122,E124,E127	16
chr9	2028269	2028402	E081,E083,E088,E091,E116,E121	6
chr9	2028861	2028911	E088	1
chr9	2028972	2029046	E088	1
chr9	2029064	2029162	E021,E090,E100	3
chr9	2029573	2029742	E090,E097	2
chr9	2029792	2029967	E034,E050,E090,E116	4
chr9	2030086	2030136	E090	1
chr9	2030248	2030292	E097	1
chr9	2030322	2030450	E123,E124	2
chr9	2030653	2030703	E082	1
chr9	2030730	2031042	E046,E098,E123	3
chr9	2031086	2031279	E050,E123	2
chr9	2031304	2031523	E005,E123,E127	3
chr9	2031656	2032620	E022,E032,E050,E051,E055,E081,E088,E089,E090,E097,E123,E126	12
chr9	2032960	2033019	E032,E086	2
chr9	2033568	2033775	E116	1
chr9	2034432	2034552	E082,E123	2
chr9	2034637	2034898	E033,E051,E083,E116,E123	5
chr9	2035501	2035550	E034	1
chr9	2035596	2035683	E021	1
chr9	2036044	2036110	E092	1
chr9	2036373	2036416	E034	1
chr9	2036584	2036674	E034	1
chr9	2036738	2037656	E034,E056,E086,E088,E091,E109,E116,E122,E124	9
chr9	2037714	2037957	E050,E091	2
chr9	2038289	2038551	E116,E120,E124,E125,E128	5
chr9	2038845	2038885	E086	1
chr9	2039499	2039787	E021,E055,E083,E084,E086,E088,E089,E090,E091,E092,E100	11
chr9	2039791	2040166	E003,E005,E007,E021,E022,E050,E055,E081,E082,E084,E086,E088,E090,E091,E094,E097,E109,E126	18
chr9	2040548	2040602	E128	1
chr9	2040729	2040850	E033,E091,E122	3
chr9	2040858	2041165	E022,E028,E057,E091,E119,E127	6
chr9	2041291	2041362	E121	1
chr9	2041388	2041500	E116,E127	2
chr9	2041853	2042046	E005,E006,E017,E033,E056,E100,E120,E125,E128	9
chr9	2042227	2042391	E005,E032,E033,E034,E051,E116	6
chr9	2042822	2042919	E091	1
chr9	2043154	2044763	E004,E005,E032,E033,E034,E046,E051,E055,E080,E083,E084,E085,E086,E091,E093,E097,E116,E121,E124,E125,E126,E128	22
chr9	2045096	2045190	E033	1
chr9	2045734	2045874	E034,E088,E116	3
chr9	2046181	2046231	E082	1
chr9	2046297	2046389	E088	1
chr9	2046419	2046463	E097	1
chr9	2046470	2046824	E005,E021,E055,E085,E088,E116	6
chr9	2046860	2046940	E008,E088	2
chr9	2047117	2047293	E006,E007,E021,E055,E086	5
chr9	2047301	2047363	E056	1
chr9	2047368	2048324	E004,E005,E008,E021,E022,E055,E082,E086,E088,E090,E093,E098	12
chr9	2048596	2048656	E033,E086	2
chr9	2048816	2048889	E082,E098	2
chr9	2049513	2049680	E005,E021,E080	3
chr9	2049762	2049822	E029	1
chr9	2049916	2049960	E080	1
chr9	2050097	2050233	E033,E055	2
chr9	2050299	2050641	E004,E005,E055,E056,E120,E121,E125,E127,E128	9
chr9	2050650	2050750	E003	1
chr9	2050882	2050932	E055	1
chr9	2051353	2051596	E004,E021,E032,E086,E093,E100	6
chr9	2052132	2052260	E005,E022,E055,E056,E125,E128	6
chr9	2052746	2052796	E034	1
chr9	2052809	2052920	E007,E126	2
chr9	2053013	2053272	E032,E033,E034,E055,E081,E082	6
chr9	2053475	2053573	E034,E116	2
chr9	2053661	2054747	E005,E006,E017,E021,E022,E028,E032,E033,E034,E046,E050,E051,E055,E056,E059,E081,E082,E083,E086,E088,E089,E090,E091,E092,E093,E094,E097,E098,E100,E109,E116,E120,E121,E122,E124,E125,E126,E128	38
chr9	2054777	2054851	E122	1
chr9	2054935	2055213	E034,E055,E056,E116,E122	5
chr9	2055236	2055723	E003,E017,E021,E022,E028,E033,E034,E055,E056,E057,E081,E082,E116,E119,E120,E121,E122,E125,E126,E127,E128	21
chr9	2056584	2056665	E005	1
chr9	2056696	2056825	E005,E100	2
chr9	2057664	2057731	E032	1
chr9	2057815	2057895	E119	1
chr9	2058000	2058066	E005	1
chr9	2058079	2058366	E005,E091	2
chr9	2058372	2058423	E091	1
chr9	2058453	2058552	E005	1
chr9	2058639	2058862	E005,E021,E091,E128	4
chr9	2058956	2059016	E005	1
chr9	2059063	2059827	E005,E007,E017,E081,E082,E083,E088,E091,E098,E116,E120,E121,E123,E125,E128	15
chr9	2060405	2060814	E017,E032,E055,E056,E080,E081,E082,E083,E088,E090,E100,E116,E125,E126,E128	15
chr9	2060865	2060971	E081,E091	2
chr9	2061350	2061467	E017	1
chr9	2061932	2061987	E017	1
chr9	2062585	2062691	E116,E127	2
chr9	2062882	2062976	E021,E091	2
chr9	2063271	2063351	E008	1
chr9	2063383	2063477	E032,E124	2
chr9	2063866	2063979	E050,E080	2
chr9	2065414	2065464	E088	1
chr9	2065500	2065647	E081,E082,E088	3
chr9	2065841	2066057	E050,E088,E091,E092,E098	5
chr9	2066247	2066304	E034	1
chr9	2066414	2066510	E034,E055,E116	3
chr9	2066642	2067230	E003,E004,E005,E006,E007,E008,E017,E021,E022,E032,E033,E034,E046,E050,E051,E055,E056,E057,E080,E081,E083,E086,E088,E089,E091,E092,E098,E100,E109,E114,E116,E117,E118,E120,E121,E124,E125,E126,E128	39
chr9	2067235	2067409	E080,E098,E116	3
chr9	2067465	2067758	E034,E088	2
chr9	2067916	2068009	E034,E088	2
chr9	2070084	2070195	E032,E046	2
chr9	2070328	2070382	E127	1
chr9	2070454	2070514	E022	1
chr9	2070845	2070895	E109	1
chr9	2071209	2071289	E116	1
chr9	2071606	2071723	E088	1
chr9	2072310	2072360	E032	1
chr9	2072837	2073020	E116,E121	2
chr9	2073107	2073368	E034,E080,E116,E127	4
chr9	2073904	2074006	E080	1
chr9	2075111	2075183	E083	1
chr9	2075796	2075980	E083	1
chr9	2077060	2077131	E022	1
chr9	2077347	2077454	E022,E119	2
chr9	2077610	2077654	E097	1
chr9	2077675	2077738	E033	1
chr9	2079586	2079646	E034,E109	2
chr9	2079688	2079742	E033	1
chr9	2079760	2079811	E021	1
chr9	2079875	2079940	E080,E122	2
chr9	2080053	2080262	E022,E080,E086,E127	4
chr9	2080498	2080609	E021,E034,E080,E122	4
chr9	2080623	2080709	E006,E093	2
chr9	2080977	2081021	E097	1
chr9	2081225	2081275	E082	1
chr9	2081283	2081333	E055	1
chr9	2081860	2081926	E022,E127	2
chr9	2081950	2082196	E005,E034,E116	3
chr9	2082202	2082246	E080	1
chr9	2082401	2082462	E091	1
chr9	2082505	2082728	E034,E080,E116	3
chr9	2083350	2083628	E055,E056,E081,E082	4
chr9	2083644	2083854	E021,E022,E055,E056,E081,E082,E086,E091,E116,E126	10
chr9	2083860	2083915	E091	1
chr9	2083975	2084044	E056	1
chr9	2084072	2084150	E091	1
chr9	2084202	2084370	E055,E056,E091	3
chr9	2084542	2084702	E034,E055	2
chr9	2084820	2084893	E091	1
chr9	2085027	2085077	E090	1
chr9	2085094	2085437	E081,E082,E089,E090,E116,E126	6
chr9	2085497	2086499	E017,E021,E029,E034,E055,E056,E080,E083,E084,E086,E088,E089,E090,E091,E092,E093,E097,E098,E100,E116,E120,E122,E125,E126,E128	25
chr9	2086777	2086898	E089	1
chr9	2086995	2087356	E022,E091,E116	3
chr9	2087495	2087577	E032,E034	2
chr9	2087607	2088169	E003,E004,E005,E006,E007,E008,E017,E021,E022,E028,E029,E032,E033,E034,E046,E050,E051,E055,E056,E057,E059,E080,E081,E082,E083,E084,E085,E086,E088,E089,E090,E091,E092,E093,E097,E098,E109,E114,E116,E117,E118,E119,E120,E121,E122,E123,E124,E125,E126,E127,E128	51
chr9	2088320	2088370	E021	1
chr9	2088796	2088864	E082	1
chr9	2089678	2089718	E034	1
chr9	2089764	2089814	E021	1
chr9	2090286	2090365	E032	1
chr9	2090377	2090514	E116	1
chr9	2090963	2091041	E081,E082	2
chr9	2092838	2092956	E055,E081,E126	3
chr9	2093355	2093422	E046	1
chr9	2093478	2093538	E003	1
chr9	2094024	2094087	E091	1
chr9	2094102	2094152	E055	1
chr9	2094215	2094701	E003,E004,E005,E006,E008,E017,E021,E022,E028,E055,E056,E057,E080,E081,E083,E088,E091,E097,E100,E114,E119,E120,E121,E122,E125,E126,E128	27
chr9	2094767	2094811	E080	1
chr9	2095481	2095551	E127	1
chr9	2096531	2096962	E004,E005,E021,E022,E032,E089,E091,E093,E117,E123	10
chr9	2097138	2097188	E050	1
chr9	2097508	2097582	E127	1
chr9	2097646	2097713	E082	1
chr9	2098236	2098286	E021	1
chr9	2098491	2098586	E007,E086	2
chr9	2099095	2099176	E006	1
chr9	2099504	2099556	E051	1
chr9	2099648	2099698	E022	1
chr9	2100180	2100230	E021	1
chr9	2100914	2101129	E034,E059,E091,E116	4
chr9	2101251	2101301	E021	1
chr9	2101654	2101911	E059,E088	2
chr9	2101933	2102268	E059,E086,E088,E089,E090,E126	6
chr9	2102278	2102404	E086,E091,E127	3
chr9	2102830	2102934	E082,E086	2
chr9	2103610	2103664	E081	1
chr9	2103856	2103906	E090	1
chr9	2103921	2103971	E022	1
chr9	2104041	2104219	E022,E089,E090	3
chr9	2104998	2105080	E091	1
chr9	2106038	2106088	E021	1
chr9	2106443	2106503	E034	1
chr9	2107051	2107123	E097	1
chr9	2107627	2108552	E006,E022,E080,E086,E088,E089,E090,E091,E097,E098,E122,E128	12
chr9	2108626	2109001	E003,E007,E021,E055,E080,E081,E090,E097,E121	9
chr9	2109012	2109815	E003,E017,E021,E022,E055,E056,E080,E081,E082,E083,E086,E088,E089,E090,E097,E120,E121,E125,E126,E128	20
chr9	2109882	2109998	E097	1
chr9	2110187	2110445	E080,E082	2
chr9	2110542	2110651	E034,E080,E090	3
chr9	2110751	2110962	E080,E120	2
chr9	2111382	2111499	E021	1
chr9	2111653	2111703	E090	1
chr9	2112136	2112236	E021	1
chr9	2113011	2113061	E022	1
chr9	2113336	2113376	E086	1
chr9	2113717	2113771	E022	1
chr9	2114052	2114114	E082	1
chr9	2114177	2114227	E021	1
chr9	2114481	2114531	E046	1
chr9	2115251	2115346	E116	1
chr9	2115809	2116556	E003,E004,E005,E006,E008,E021,E022,E028,E034,E050,E051,E055,E056,E057,E059,E080,E082,E083,E088,E091,E093,E097,E098,E100,E109,E114,E116,E120,E121,E122,E126,E127	32
chr9	2117092	2117156	E124	1
chr9	2117659	2117701	E086	1
chr9	2117705	2117829	E022	1
chr9	2117858	2117908	E082	1
chr9	2117916	2117985	E098	1
chr9	2118071	2118147	E007	1
chr9	2118185	2118245	E082	1
chr9	2118370	2118450	E081,E082	2
chr9	2118491	2118669	E081,E082	2
chr9	2119404	2119448	E080	1
chr9	2119546	2120058	E081,E089,E090,E097,E100,E120,E121	7
chr9	2120362	2120435	E100	1
chr9	2120705	2120847	E021,E082,E089	3
chr9	2120907	2120947	E034	1
chr9	2120994	2121175	E021,E055,E056,E088,E089,E098	6
chr9	2121318	2121631	E004,E006,E017,E028,E051,E055,E056,E057,E059,E080,E081,E082,E083,E086,E088,E089,E092,E094,E097,E100,E119,E120,E121,E122,E125,E126,E127,E128	28
chr9	2121685	2121735	E121	1
chr9	2121890	2122025	E086,E097,E127	3
chr9	2122088	2122147	E034	1
chr9	2122212	2122258	E097	1
chr9	2122349	2122561	E097,E100,E121	3
chr9	2122682	2122808	E100,E122	2
chr9	2122926	2122970	E097	1
chr9	2123628	2123678	E022	1
chr9	2123880	2123934	E127	1
chr9	2124591	2124684	E097,E127	2
chr9	2124705	2124755	E091	1
chr9	2124796	2125217	E046,E050,E051,E082,E086,E090,E091,E093,E097	9
chr9	2125295	2125356	E090	1
chr9	2125822	2125871	E097	1
chr9	2125907	2127272	E006,E017,E021,E022,E029,E032,E033,E034,E046,E050,E051,E055,E056,E059,E080,E081,E082,E083,E084,E086,E088,E089,E090,E091,E092,E093,E094,E097,E098,E100,E109,E116,E120,E121,E122,E124,E125,E126,E127,E128	40
chr9	2127329	2127383	E056	1
chr9	2127394	2127914	E017,E022,E055,E056,E088,E089,E090,E097,E100,E120,E121,E125,E126,E128	14
chr9	2127972	2128026	E120	1
chr9	2128080	2128153	E089,E090,E097	3
chr9	2128166	2128934	E055,E080,E083,E086,E088,E089,E090,E091,E097,E098,E100,E116,E121	13
chr9	2128976	2129099	E086,E097	2
chr9	2129329	2129379	E021	1
chr9	2129449	2129533	E083	1
chr9	2129572	2129675	E080,E088	2
chr9	2129679	2129816	E022,E080,E083,E088,E097	5
chr9	2130024	2130068	E097	1
chr9	2130186	2130459	E005,E080,E097,E098,E100,E121,E125	7
chr9	2130496	2130550	E100	1
chr9	2130844	2131226	E034,E081,E082,E090,E097	5
chr9	2131580	2131671	E097	1
chr9	2131977	2132175	E017,E034,E046,E055,E056,E088,E090,E122	8
chr9	2132211	2132406	E055,E080,E083,E093,E100,E116	6
chr9	2132523	2132952	E003,E004,E006,E007,E008,E017,E021,E022,E028,E032,E034,E046,E050,E051,E055,E056,E057,E059,E080,E081,E082,E083,E086,E088,E089,E090,E091,E092,E093,E094,E097,E098,E100,E109,E114,E119,E120,E121,E122,E123,E124,E125,E126,E127,E128	45
chr9	2133010	2133139	E086,E089,E090	3
chr9	2133210	2133287	E097	1
chr9	2133336	2133542	E021,E022,E086,E093	4
chr9	2133793	2133847	E100	1
chr9	2133897	2133967	E007	1
chr9	2134037	2134158	E097	1
chr9	2134163	2134213	E021	1
chr9	2134269	2134415	E005,E017,E022,E083,E086	5
chr9	2134420	2134946	E003,E004,E005,E007,E017,E021,E022,E034,E055,E056,E083,E091,E097,E100,E120,E125,E128	17
chr9	2134980	2135057	E124	1
chr9	2135109	2135223	E005	1
chr9	2135887	2135941	E083	1
chr9	2136250	2136304	E127	1
chr9	2136608	2136737	E080,E083	2
chr9	2137001	2137130	E005,E021,E022,E093	4
chr9	2137284	2137337	E021	1
chr9	2137559	2137623	E022	1
chr9	2138342	2138386	E097	1
chr9	2138727	2138784	E033	1
chr9	2138801	2138960	E082,E088,E089,E090,E097,E124	6
chr9	2139122	2139172	E083	1
chr9	2139392	2139446	E091	1
chr9	2139513	2139563	E093	1
chr9	2139719	2139769	E083	1
chr9	2139934	2139988	E127	1
chr9	2140034	2140138	E083	1
chr9	2140236	2141121	E080,E083,E100	3
chr9	2141377	2141485	E083,E119	2
chr9	2141876	2141969	E124	1
chr9	2142006	2142056	E021	1
chr9	2142414	2142538	E080,E086,E097,E127	4
chr9	2142834	2142914	E116	1
chr9	2143460	2143540	E123	1
chr9	2143635	2143685	E091	1
chr9	2143818	2143979	E091	1
chr9	2144023	2144103	E028	1
chr9	2144160	2144423	E004,E028,E088,E091,E123	5
chr9	2144457	2144566	E083,E091	2
chr9	2144630	2144680	E021	1
chr9	2144704	2144869	E022,E097,E116	3
chr9	2144906	2144960	E098	1
chr9	2145505	2145555	E051	1
chr9	2146011	2146080	E034	1
chr9	2146094	2146199	E003,E091,E097	3
chr9	2146416	2147208	E003,E004,E005,E006,E007,E008,E017,E021,E022,E032,E033,E046,E050,E051,E055,E056,E057,E059,E080,E081,E082,E083,E088,E092,E093,E114,E116,E120,E121,E124,E127	31
chr9	2147320	2147370	E032	1
chr9	2147691	2147741	E091	1
chr9	2148257	2148416	E055,E088,E116,E120,E126	5
chr9	2148711	2148761	E046	1
chr9	2148932	2149010	E034,E083	2
chr9	2149363	2149459	E116	1
chr9	2149462	2149512	E091	1
chr9	2150305	2150434	E116	1
chr9	2150671	2150721	E109	1
chr9	2150761	2150811	E050	1
chr9	2151129	2151270	E021,E116	2
chr9	2151288	2151419	E116	1
chr9	2151987	2152107	E089,E116	2
chr9	2153028	2153278	E028,E088,E093	3
chr9	2153284	2153614	E022,E057,E080,E084,E085,E088,E090,E092,E097,E116	10
chr9	2153704	2154305	E005,E021,E028,E050,E057,E059,E083,E084,E085,E109,E114,E119,E126,E127	14
chr9	2154489	2154771	E051,E116,E127	3
chr9	2154811	2155084	E032,E050,E051,E080,E100,E121,E124	7
chr9	2155204	2155254	E050	1
chr9	2155548	2155710	E021,E034,E051	3
chr9	2155770	2156397	E007,E008,E028,E034,E057,E089,E090,E093,E097,E098,E100,E116,E119,E127	14
chr9	2156623	2156738	E057	1
chr9	2156769	2157048	E005,E034,E050,E051,E089,E091,E097,E100,E109,E116,E119,E124,E127	13
chr9	2157067	2157121	E128	1
chr9	2157166	2160708	E003,E004,E005,E006,E007,E008,E017,E021,E022,E028,E029,E032,E033,E034,E046,E050,E051,E055,E056,E057,E059,E080,E081,E082,E083,E084,E085,E086,E088,E089,E090,E091,E092,E093,E094,E097,E098,E100,E109,E114,E116,E119,E120,E121,E122,E124,E125,E126,E127,E128	50
chr9	2160856	2160931	E097,E098,E109	3
chr9	2160945	2160985	E086	1
chr9	2161004	2161245	E022,E088,E090,E093,E097	5
chr9	2161265	2161377	E088	1
chr9	2161380	2161430	E090	1
chr9	2161633	2161759	E051,E082,E124	3
chr9	2161771	2162001	E003,E004,E021,E082,E124	5
chr9	2162415	2162465	E082	1
chr9	2162522	2162638	E021,E086,E089	3
chr9	2162763	2162960	E004,E021,E022,E050,E082,E083,E116,E119	8
chr9	2163308	2163822	E021,E029,E032,E050,E051,E080,E081,E086,E097,E121,E122,E124,E126	13
chr9	2164026	2164076	E050	1
chr9	2164141	2164185	E097	1
chr9	2164245	2164364	E021,E109	2
chr9	2164388	2164557	E116	1
chr9	2164827	2164945	E119	1
chr9	2164962	2165012	E082	1
chr9	2165132	2165189	E081	1
chr9	2165409	2165547	E017,E057,E121	3
chr9	2165714	2165768	E098	1
chr9	2165854	2165904	E089	1
chr9	2165914	2166064	E022,E083,E097,E125	4
chr9	2166156	2166259	E046,E097	2
chr9	2166327	2166532	E034,E080,E094,E098,E118	5
chr9	2166878	2167080	E004,E022	2
chr9	2167288	2167437	E003,E004,E021,E080	4
chr9	2167487	2167547	E125	1
chr9	2168834	2168884	E021	1
chr9	2168968	2169041	E022	1
chr9	2169084	2169372	E021,E083,E124	3
chr9	2169794	2169938	E081	1
chr9	2170101	2170221	E098	1
chr9	2170451	2171466	E007,E021,E028,E046,E057,E088,E089,E091,E093,E119,E127	11
chr9	2171600	2172207	E057,E080,E082,E086,E127	5
chr9	2172320	2172502	E022,E033,E080,E083,E086,E091	6
chr9	2172663	2172735	E090,E114	2
chr9	2172883	2172937	E127	1
chr9	2173007	2173152	E050,E051,E083,E088,E089,E091	6
chr9	2173162	2173472	E080,E083,E089,E097	4
chr9	2173594	2173655	E081	1
chr9	2173703	2174772	E021,E081,E082,E083,E091,E120,E121,E127	8
chr9	2174992	2175239	E021,E022,E028,E083,E097	5
chr9	2175278	2175330	E082	1
chr9	2175883	2175967	E082	1
chr9	2176270	2176322	E082	1
chr9	2176446	2176604	E003,E059	2
chr9	2176793	2176881	E021,E034	2
chr9	2177043	2177130	E017	1
chr9	2177897	2177996	E082,E091	2
chr9	2178137	2178376	E003,E004,E005,E007,E008,E021,E022,E028,E091,E092,E097,E114,E116,E127	14
chr9	2178377	2178768	E028,E086,E090,E091,E092,E098,E116,E118	8
chr9	2178834	2179011	E007,E086,E091	3
chr9	2179018	2179385	E021,E022,E034,E091,E093,E097,E098,E119	8
chr9	2179463	2181116	E003,E004,E005,E006,E007,E008,E017,E021,E022,E028,E032,E033,E046,E050,E051,E055,E057,E080,E081,E082,E086,E088,E089,E090,E091,E093,E098,E100,E114,E116,E119,E120,E121,E125,E126,E127,E128	37
chr9	2181551	2182362	E003,E004,E005,E006,E007,E008,E017,E021,E022,E028,E032,E034,E046,E050,E051,E056,E057,E059,E080,E081,E082,E083,E086,E088,E089,E090,E091,E093,E094,E097,E109,E114,E116,E118,E120,E121,E122,E124,E126,E127,E128	41
chr9	2182423	2182473	E022	1
chr9	2182546	2182604	E021	1
chr9	2183405	2183465	E006	1
chr9	2183690	2183740	E032	1
chr9	2184094	2184220	E021,E122	2
chr9	2184740	2184790	E082	1
chr9	2184928	2184989	E100	1
chr9	2185736	2185813	E127	1
chr9	2186030	2186080	E082	1
chr9	2186277	2186363	E022	1
chr9	2187521	2187571	E091	1
chr9	2187859	2187941	E086	1
chr9	2188714	2188858	E017,E022,E055,E121	4
chr9	2188881	2188961	E086,E100	2
chr9	2189715	2189795	E116	1
chr9	2190197	2190247	E022	1
chr9	2191082	2191274	E021,E081,E119,E124	4
chr9	2191354	2191530	E007,E022,E086,E090	4
chr9	2191665	2191882	E017,E056,E083,E086,E088,E089,E097,E126	8
chr9	2192015	2192065	E017	1
chr9	2192181	2192310	E097	1
chr9	2192389	2192440	E090	1
chr9	2192513	2192625	E089,E097	2
chr9	2192658	2192867	E017,E055,E056	3
chr9	2192889	2192969	E116	1
chr9	2193450	2193836	E003,E008,E021,E022,E055,E059,E088,E091,E097	9
chr9	2194241	2194303	E021	1
chr9	2194314	2194378	E097	1
chr9	2194641	2195206	E021,E022,E081,E086,E093,E097,E116	7
chr9	2195436	2195535	E021,E097	2
chr9	2195626	2195676	E050	1
chr9	2195784	2195947	E022,E090	2
chr9	2195984	2196082	E127	1
chr9	2196325	2196434	E116	1
chr9	2196921	2197031	E080,E091,E126	3
chr9	2197297	2197349	E097	1
chr9	2197598	2197663	E125	1
chr9	2198379	2198481	E033,E097	2
chr9	2199396	2199547	E122,E124	2
chr9	2200083	2200325	E003,E008,E021,E022,E116	5
chr9	2200327	2200913	E003,E004,E008,E021,E022,E055,E059,E081	8
chr9	2200954	2201020	E021	1
chr9	2201070	2201120	E007	1
chr9	2201659	2201769	E022	1
chr9	2201929	2201990	E021	1
chr9	2202076	2202140	E124	1
chr9	2202224	2202320	E127	1
chr9	2202335	2202395	E003	1
chr9	2202419	2202526	E003,E006,E021,E022	4
chr9	2203116	2203204	E008	1
chr9	2203274	2203324	E055	1
chr9	2204629	2204683	E098	1
chr9	2205419	2205489	E097	1
chr9	2205867	2206000	E005,E118	2
chr9	2206765	2206845	E119	1
chr9	2206971	2207032	E083	1
chr9	2207273	2207383	E086,E088	2
chr9	2207926	2208014	E083	1
chr9	2208135	2208321	E083	1
chr9	2208396	2208993	E055,E059,E080,E083,E091,E094,E098,E100,E123,E124	10
chr9	2209046	2209877	E005,E021,E022,E029,E046,E050,E051,E055,E059,E080,E083,E088,E091,E100,E116,E119,E122,E124,E125	19
chr9	2209881	2209996	E083,E122	2
chr9	2210041	2210579	E004,E017,E028,E029,E055,E056,E083,E121,E122,E124,E126	11
chr9	2211747	2211906	E003,E004,E021,E080	4
chr9	2212612	2212668	E114	1
chr9	2212754	2212804	E021	1
chr9	2213798	2214448	E003,E004,E005,E007,E008,E021,E022,E051,E080,E083,E091,E123,E124	13
chr9	2214733	2215042	E021,E080,E082,E083,E117	5
chr9	2215485	2215535	E022	1
chr9	2215889	2216340	E081,E082,E088,E090,E120,E125	6
chr9	2216550	2217085	E006,E028,E055,E057,E082,E116,E119,E120,E121,E125,E127,E128	12
chr9	2217646	2217769	E004	1
chr9	2219109	2219210	E122	1
chr9	2219507	2219557	E022	1
chr9	2220156	2220294	E017,E028,E056	3
chr9	2220682	2220738	E121	1
chr9	2225009	2225079	E097	1
chr9	2225467	2225517	E022	1
chr9	2226387	2226437	E022	1
chr9	2226624	2226674	E121	1
chr9	2227125	2227959	E003,E004,E017,E021,E022,E028,E055,E056,E083,E086,E090,E091,E092,E097,E098,E100,E120,E121,E125,E126,E127,E128	22
chr9	2228169	2228958	E003,E004,E005,E007,E008,E017,E021,E022,E029,E032,E046,E050,E051,E055,E059,E080,E081,E082,E083,E086,E088,E089,E090,E091,E092,E093,E094,E097,E098,E100,E109,E114,E116,E122,E123,E124,E127	37
chr9	2228998	2230318	E005,E022,E028,E029,E032,E046,E050,E051,E057,E059,E083,E088,E089,E090,E091,E092,E093,E094,E097,E098,E116,E119,E120,E122,E124,E127	26
chr9	2230364	2230760	E003,E004,E008,E022,E028,E057,E083,E088,E089,E092,E094,E097,E116,E119,E127	15
chr9	2230778	2230943	E022,E032,E083,E119	4
chr9	2231121	2231483	E005,E083,E088,E089,E090	5
chr9	2231510	2231706	E055,E083,E086,E097,E116,E120,E121,E126	8
chr9	2231741	2232521	E017,E021,E028,E050,E055,E056,E081,E082,E083,E086,E088,E089,E090,E092,E094,E097,E098,E100,E119,E120,E121,E125,E126,E127,E128	25
chr9	2233006	2233050	E097	1
chr9	2233138	2233279	E005,E097	2
chr9	2233433	2233537	E005,E089	2
chr9	2233692	2233742	E083	1
chr9	2234036	2234203	E021,E086,E088,E097	4
chr9	2234231	2235088	E005,E006,E017,E022,E028,E050,E055,E056,E057,E059,E080,E081,E082,E083,E086,E088,E089,E090,E091,E092,E094,E097,E100,E119,E120,E121,E124,E125,E126,E127,E128	31
chr9	2235109	2235277	E021,E032,E083,E121	4
chr9	2235280	2235334	E080	1
chr9	2235379	2235459	E021,E091	2
chr9	2235483	2235916	E005,E028,E083,E091	4
chr9	2236037	2236087	E022	1
chr9	2236170	2236297	E007,E086,E097,E119	4
chr9	2236957	2237073	E004,E082,E127	3
chr9	2237107	2237147	E086	1
chr9	2237152	2237261	E098	1
chr9	2237263	2237349	E086	1
chr9	2237797	2237857	E005	1
chr9	2238042	2238107	E046	1
chr9	2239342	2239404	E029	1
chr9	2239672	2240279	E005,E082,E083,E084,E086,E089,E097,E098,E109,E118	10
chr9	2240370	2240435	E092	1
chr9	2240517	2240567	E046	1
chr9	2240921	2243504	E003,E004,E005,E006,E007,E008,E017,E021,E022,E028,E029,E032,E033,E034,E046,E050,E051,E055,E056,E057,E059,E080,E081,E082,E083,E084,E085,E086,E088,E089,E090,E091,E092,E093,E094,E097,E098,E100,E109,E114,E116,E118,E119,E120,E121,E122,E123,E124,E125,E126,E127,E128	52
chr9	2243508	2243587	E088	1
chr9	2243601	2243662	E122	1
chr9	2243716	2244587	E004,E005,E017,E021,E022,E056,E082,E083,E088,E091,E092,E098,E120,E122,E123	15
chr9	2245009	2245069	E003	1
chr9	2245112	2245186	E124	1
chr9	2245392	2245560	E124	1
chr9	2246008	2246075	E083	1
chr9	2246759	2246816	E091	1
chr9	2248033	2248124	E022	1
chr9	2248852	2249277	E021,E059,E082,E098,E114	5
chr9	2249763	2249813	E092	1
chr9	2250228	2250278	E114	1
chr9	2250293	2250343	E082	1
chr9	2251493	2251547	E127	1
chr9	2251769	2251868	E021,E086	2
chr9	2251910	2251964	E098	1
chr9	2252000	2252078	E005,E051	2
chr9	2252574	2252614	E086	1
chr9	2252686	2252775	E021,E022	2
chr9	2252967	2253048	E091	1
chr9	2253432	2253482	E021	1
chr9	2253622	2253947	E021,E022,E080,E084,E086,E089,E090	7
chr9	2253949	2254071	E022,E127	2
chr9	2254167	2254499	E080,E086,E088,E092,E097,E098,E122,E125	8
chr9	2254579	2254623	E080	1
chr9	2254782	2255695	E004,E005,E021,E022,E029,E082,E083,E086,E088,E089,E090,E091,E098,E123,E126	15
chr9	2255734	2255818	E022	1
chr9	2255897	2256017	E004,E021	2
chr9	2257401	2257849	E007,E032,E033,E050,E051,E082,E084,E086,E093,E116	10
chr9	2257928	2257985	E021	1
chr9	2258182	2258242	E125	1
chr9	2258545	2258639	E090	1
chr9	2258805	2258855	E082	1
chr9	2258881	2258931	E032	1
chr9	2259118	2259289	E017,E124,E127	3
chr9	2259339	2259471	E021,E119	2
chr9	2259629	2259683	E127	1
chr9	2260460	2261802	E017,E021,E022,E028,E029,E032,E055,E056,E057,E059,E080,E081,E082,E086,E088,E089,E090,E092,E093,E094,E098,E100,E114,E117,E119,E120,E121,E122,E125,E126,E127,E128	32
chr9	2261814	2262048	E092,E120,E121	3
chr9	2262147	2262187	E086	1
chr9	2262217	2262281	E090	1
chr9	2262365	2262429	E089	1
chr9	2262462	2263069	E034,E080,E081,E082,E086,E089,E090,E092,E093,E094,E125	11
chr9	2263106	2263191	E089	1
chr9	2263206	2263410	E021,E032,E089,E090	4
chr9	2263412	2263495	E124	1
chr9	2263596	2263670	E124	1
chr9	2263711	2263978	E005,E008,E021,E022,E029,E032,E033,E050,E051,E089,E124	11
chr9	2264021	2264085	E124	1
chr9	2264680	2264730	E083	1
chr9	2266369	2266431	E022	1
chr9	2266510	2266550	E086	1
chr9	2266589	2266649	E004	1
chr9	2266862	2266936	E088	1
chr9	2267049	2268062	E007,E017,E021,E055,E056,E080,E081,E082,E083,E086,E088,E089,E090,E091,E092,E093,E097,E098,E100,E120,E121,E125,E126	23
chr9	2268096	2268204	E081,E088	2
chr9	2268221	2268319	E086,E088,E089	3
chr9	2269590	2269685	E021	1
chr9	2269851	2270295	E046,E081,E082,E088,E089,E124,E126	7
chr9	2270344	2270959	E029,E051,E081,E082,E088,E089,E098,E122,E124	9
chr9	2271034	2271204	E021,E022,E028	3
chr9	2271269	2271365	E008	1
chr9	2271426	2271921	E003,E004,E008,E017,E021,E022,E028,E029,E032,E033,E046,E050,E051,E055,E057,E059,E080,E081,E082,E086,E088,E089,E090,E091,E093,E097,E100,E114,E116,E117,E121,E122,E124,E126,E127,E128	36
chr9	2272289	2272392	E021,E088,E125	3
chr9	2272440	2272490	E021	1
chr9	2272536	2272626	E098,E114	2
chr9	2273579	2273629	E007	1
chr9	2273740	2273795	E022	1
chr9	2273844	2273972	E022	1
chr9	2274082	2274200	E008,E021	2
chr9	2274275	2274472	E004,E021	2
chr9	2274510	2274588	E004	1
chr9	2274757	2274807	E021	1
chr9	2275244	2275420	E004,E022	2
chr9	2275546	2275819	E004,E008,E021,E022,E114	5
chr9	2275882	2276139	E004,E021,E022	3
chr9	2276321	2276371	E021	1
chr9	2276418	2276611	E004,E008,E021,E022,E120	5
chr9	2276729	2276782	E022	1
chr9	2277049	2277200	E021,E022,E091	3
chr9	2277270	2277427	E021,E022,E100	3
chr9	2278035	2278164	E021	1
chr9	2278242	2278292	E021	1
chr9	2278994	2279060	E022,E091	2
chr9	2279070	2279444	E006,E028,E091,E100,E117,E120,E121,E126,E127,E128	10
chr9	2279742	2279819	E022	1
chr9	2279970	2280020	E021	1
chr9	2280154	2280289	E021,E022	2
chr9	2280483	2280533	E022	1
chr9	2280703	2280942	E008,E021	2
chr9	2281035	2282153	E003,E004,E005,E006,E007,E008,E017,E021,E022,E055,E057,E083,E086,E091,E117,E119,E120,E121,E125,E127,E128	21
chr9	2282294	2282891	E004,E021,E022,E086,E091	5
chr9	2282942	2283053	E004	1
chr9	2283108	2283414	E004,E021,E022	3
chr9	2283457	2284160	E003,E004,E008,E021,E022	5
chr9	2284404	2284539	E003,E021	2
chr9	2284831	2285070	E003,E004,E021,E022,E091	5
chr9	2285142	2285209	E021	1
chr9	2285332	2285995	E003,E008,E021,E022,E028,E057,E081,E083,E091,E119,E120,E127	12
chr9	2286157	2286245	E003,E021	2
chr9	2286459	2286509	E091	1
chr9	2286532	2287319	E004,E008,E021,E022,E032,E086,E088,E091,E098,E118	10
chr9	2287578	2287663	E051	1
chr9	2287903	2287957	E033	1
chr9	2287997	2288345	E004,E021,E022,E086,E090,E091	6
chr9	2288472	2288600	E022,E100,E124	3
chr9	2288649	2288836	E004,E022,E029,E050,E086	5
chr9	2289148	2289215	E091	1
chr9	2289363	2289649	E004,E007,E021,E056,E081,E082,E083,E086,E114,E121	10
chr9	2290141	2290196	E021	1
chr9	2290350	2290821	E003,E004,E007,E008,E021,E022,E082,E083,E086,E088,E089,E090,E091,E092,E100,E121,E125	17
chr9	2290844	2291530	E004,E021,E022,E083,E089,E091,E100	7
chr9	2291677	2291759	E004,E089	2
chr9	2291869	2293093	E004,E005,E021,E028,E055,E056,E057,E080,E081,E082,E083,E084,E085,E086,E088,E089,E090,E091,E092,E094,E098,E100,E109,E114,E119,E120,E121,E124,E125,E126,E127,E128	32
chr9	2293221	2294112	E004,E005,E021,E022,E080,E088,E089,E090,E091,E092,E120,E121	12
chr9	2294165	2294354	E004,E021,E022,E080	4
chr9	2294398	2294856	E003,E004,E021,E080,E089,E090	6
chr9	2295580	2295681	E004	1
chr9	2296323	2296373	E032	1
chr9	2297679	2298366	E017,E021,E046,E055,E056,E091,E120,E121,E126	9
chr9	2298498	2298556	E126	1
chr9	2298583	2298715	E091	1
chr9	2298725	2298776	E121	1
chr9	2298845	2299008	E091,E098	2
chr9	2299055	2299606	E021,E080,E084,E085,E086,E088,E089,E091,E092,E094,E098,E109,E120,E121	14
chr9	2299625	2299680	E094	1
chr9	2299839	2299889	E091	1
chr9	2299897	2299947	E092	1
chr9	2299949	2300009	E005	1
chr9	2300096	2300223	E022,E092,E121	3
chr9	2300423	2300473	E114	1
chr9	2300605	2300657	E046	1
chr9	2301430	2301480	E022	1
chr9	2301671	2301827	E021,E059	2
chr9	2302574	2302654	E057	1
chr9	2302660	2302710	E021	1
chr9	2302720	2302872	E029,E082,E083,E086,E089,E090	6
chr9	2302893	2302933	E086	1
chr9	2303081	2303400	E120,E121,E126	3
chr9	2303551	2303601	E021	1
chr9	2304532	2304582	E082	1
chr9	2305009	2305093	E090	1
chr9	2305129	2305179	E022	1
chr9	2305278	2305455	E021,E028,E114	3
chr9	2305460	2305546	E080	1
chr9	2305581	2305895	E089,E090,E126	3
chr9	2306106	2306156	E083	1
chr9	2306268	2306363	E021	1
chr9	2306922	2307001	E021	1
chr9	2307509	2307902	E004,E006,E017,E022,E028,E055,E056,E057,E059,E091,E094,E100,E114,E117,E119,E120,E122,E125,E126,E128	20
chr9	2307905	2307975	E006	1
chr9	2310552	2310621	E021,E022	2
chr9	2312454	2312513	E034	1
chr9	2313400	2313482	E008	1
chr9	2313699	2313868	E004,E021	2
chr9	2314689	2314837	E124	1
chr9	2315241	2315291	E021	1
chr9	2316610	2316679	E086,E100	2
chr9	2316712	2316762	E021	1
chr9	2316989	2317057	E091	1
chr9	2317077	2317132	E109	1
chr9	2317225	2318207	E004,E005,E021,E028,E051,E055,E057,E059,E086,E091,E119,E120,E127	13
chr9	2318224	2318355	E005,E091,E119	3
chr9	2318462	2318512	E091	1
chr9	2318547	2318627	E116	1
chr9	2319384	2319503	E057	1
chr9	2319504	2319908	E017,E028,E055,E056,E057,E119,E120,E126,E127	9
chr9	2319961	2320445	E006,E017,E086,E100	4
chr9	2320795	2320839	E080	1
chr9	2321402	2321485	E017	1
chr9	2321667	2322018	E021,E022,E028,E046,E055,E056,E057,E088,E091,E097,E098,E120	12
chr9	2322315	2322434	E021,E022	2
chr9	2322956	2323006	E051	1
chr9	2323208	2323258	E022	1
chr9	2324532	2324586	E127	1
chr9	2324703	2324767	E124	1
chr9	2325502	2325565	E122	1
chr9	2326780	2326962	E021,E080,E083,E098	4
chr9	2330664	2330795	E088	1
chr9	2330826	2330880	E007	1
chr9	2332349	2332443	E021,E128	2
chr9	2332473	2333049	E007,E086,E098,E124,E125	5
chr9	2333728	2334010	E022,E059,E080,E090	4
chr9	2334104	2334172	E089	1
chr9	2335107	2335207	E022	1
chr9	2335265	2335354	E022,E100	2
chr9	2335376	2335682	E022,E083,E089,E090,E097,E098,E100	7
chr9	2335920	2335960	E086	1
chr9	2336126	2336418	E004,E005,E008,E022,E051,E055,E056,E059,E080,E081,E082,E083,E086,E088,E091,E094,E098,E114,E118,E119,E121,E123,E126	23
chr9	2336463	2336555	E021,E091	2
chr9	2336966	2337109	E022,E088,E090,E098	4
chr9	2337196	2338197	E021,E028,E088,E089,E090,E097,E098,E100	8
chr9	2338299	2338388	E022,E046	2
chr9	2338701	2339271	E007,E017,E028,E057,E059,E088	6
chr9	2339336	2339413	E088	1
chr9	2339508	2339558	E090	1
chr9	2339578	2340854	E005,E021,E022,E028,E057,E086,E088,E091,E094,E119,E120,E125,E127,E128	14
chr9	2340953	2341678	E081,E082,E088,E089,E090	5
chr9	2341766	2341816	E090	1
chr9	2341901	2341951	E089	1
chr9	2341964	2342008	E080	1
chr9	2342079	2342177	E021,E091	2
chr9	2342679	2342846	E003,E021,E022	3
chr9	2343149	2343274	E021,E022	2
chr9	2344501	2344868	E022,E091,E125,E128	4
chr9	2345195	2345472	E021,E022,E080,E116	4
chr9	2346316	2346563	E008,E021,E083,E100,E121	5
chr9	2347216	2347276	E004	1
chr9	2347872	2347922	E090	1
chr9	2348476	2348526	E022	1
chr9	2348566	2348658	E021	1
chr9	2348957	2349172	E021,E091	2
chr9	2349934	2349982	E097	1
chr9	2350397	2350441	E097	1
chr9	2352518	2352597	E021	1
chr9	2353634	2353709	E022,E046,E100	3
chr9	2353980	2354030	E022	1
chr9	2354302	2354448	E059,E083,E088,E089,E097	5
chr9	2354516	2354742	E021,E022,E083,E097	4
chr9	2354832	2354912	E097	1
chr9	2355015	2356081	E004,E021,E080,E081,E082,E083,E086,E088,E089,E090,E091,E092,E097	13
chr9	2356163	2356757	E003,E005,E028,E057,E082,E090,E097,E119,E120,E121,E125,E127,E128	13
chr9	2357381	2357453	E032	1
chr9	2357995	2358045	E021	1
chr9	2358564	2358660	E007,E022	2
chr9	2358666	2358716	E021	1
chr9	2358794	2358848	E127	1
chr9	2359452	2359552	E021,E086,E088	3
chr9	2359582	2359744	E022,E086,E088	3
chr9	2359755	2359805	E021	1
chr9	2359861	2360728	E003,E004,E005,E007,E021,E022,E081,E082,E083,E088,E090,E091,E120,E121	14
chr9	2360944	2361032	E082	1
chr9	2361131	2361246	E021,E088	2
chr9	2361289	2361386	E098	1
chr9	2361691	2361771	E021,E086	2
chr9	2361801	2361865	E127	1
chr9	2362028	2362853	E021,E028,E057,E088,E091,E114,E119,E125,E127	9
chr9	2362878	2362938	E122	1
chr9	2362965	2363060	E021	1
chr9	2363118	2364148	E003,E004,E008,E021,E081,E082,E088,E097	8
chr9	2364385	2364490	E006,E094	2
chr9	2366791	2366871	E119	1
chr9	2367397	2367451	E050	1
chr9	2367768	2367911	E022,E032,E093	3
chr9	2367936	2367986	E022	1
chr9	2368024	2368238	E003,E004,E021,E022,E091,E093	6
chr9	2368299	2368349	E114	1
chr9	2368532	2368633	E083,E124	2
chr9	2370568	2370640	E022	1
chr9	2370778	2370838	E003	1
chr9	2373073	2373211	E091	1
chr9	2373646	2373696	E021	1
chr9	2375965	2376021	E091	1
chr9	2376689	2376739	E088	1
chr9	2376854	2378322	E033,E081,E082,E083,E086,E088,E091,E092,E097	9
chr9	2378363	2379224	E080,E081,E082,E084,E085,E086,E090	7
chr9	2379511	2379574	E088	1
chr9	2379632	2379780	E021,E084	2
chr9	2379864	2379914	E021	1
chr9	2380033	2380083	E082	1
chr9	2380292	2380374	E006,E080	2
chr9	2380699	2380763	E032	1
chr9	2380897	2380947	E082	1
chr9	2381675	2381725	E050	1
chr9	2382492	2382564	E100	1
chr9	2383049	2383099	E050	1
chr9	2383624	2383753	E090	1
chr9	2384607	2384661	E128	1
chr9	2384707	2384862	E088,E128	2
chr9	2384901	2385075	E081,E086,E088,E091,E097	5
chr9	2385111	2385155	E097	1
chr9	2385643	2385736	E021,E082,E097	3
chr9	2385804	2386136	E081,E082,E090	3
chr9	2386435	2387146	E021,E022,E081,E082,E083,E086,E089,E090,E092,E097,E098	11
chr9	2387239	2387526	E082,E088,E089,E090,E097,E098,E124	7
chr9	2388170	2388228	E086	1
chr9	2388348	2388427	E003	1
chr9	2388605	2388697	E003,E021	2
chr9	2388942	2388995	E086	1
chr9	2389018	2389136	E021,E086,E090,E125	4
chr9	2389188	2389238	E022	1
chr9	2389396	2389446	E091	1
chr9	2389473	2389692	E059,E082,E083,E086,E088,E090,E091,E120,E121,E125,E128	11
chr9	2389972	2390426	E022,E028,E055,E057,E119,E127	6
chr9	2390598	2390732	E022,E086	2
chr9	2390735	2390775	E086	1
chr9	2391049	2391367	E021,E046,E086,E089,E090	5
chr9	2391482	2391852	E086,E089,E090,E126	4
chr9	2392422	2392484	E097	1
chr9	2393381	2393425	E097	1
chr9	2394215	2394312	E086	1
chr9	2394417	2394676	E086,E089,E090,E098,E126,E127	6
chr9	2394712	2394791	E090	1
chr9	2394830	2394880	E032	1
chr9	2395855	2395931	E007,E128	2
chr9	2396253	2396568	E017,E021,E089,E090,E126	5
chr9	2396737	2397345	E005,E022,E028,E057,E082,E083,E089,E090,E091,E100,E124,E125	12
chr9	2397616	2397681	E090	1
chr9	2397835	2397896	E090	1
chr9	2398112	2398156	E097	1
chr9	2401632	2402064	E056,E120,E121	3
chr9	2403680	2404080	E005,E006,E007,E028,E057,E091,E100,E119,E120,E125,E127	11
chr9	2405662	2405716	E127	1
chr9	2406715	2406783	E003,E022,E097	3
chr9	2407238	2407288	E021	1
chr9	2407515	2407569	E100	1
chr9	2407572	2407811	E021,E022,E086,E093,E100,E121	6
chr9	2408495	2408549	E127	1
chr9	2408698	2408786	E080	1
chr9	2408938	2408988	E021	1
chr9	2409086	2409256	E080,E084,E091	3
chr9	2409478	2409548	E084	1
chr9	2410715	2410759	E097	1
chr9	2411325	2412453	E003,E004,E005,E006,E007,E008,E021,E022,E056,E057,E059,E081,E083,E086,E088,E089,E090,E091,E117,E120,E121,E125,E127,E128	24
chr9	2412573	2412687	E089,E120	2
chr9	2412695	2412759	E121	1
chr9	2412787	2412965	E005,E082,E086,E088,E091,E120,E121	7
chr9	2413061	2414089	E021,E080,E081,E083,E086,E088,E089,E090,E093,E098,E120,E121,E124,E125	14
chr9	2414110	2414244	E089	1
chr9	2414291	2414843	E004,E005,E007,E089,E090,E091,E117,E120,E121,E125,E128	11
chr9	2414881	2414943	E005	1
chr9	2415058	2415112	E022	1
chr9	2415223	2415292	E081,E082	2
chr9	2415505	2415559	E098	1
chr9	2416043	2416124	E097	1
chr9	2417680	2417724	E097	1
chr9	2417882	2417954	E004	1
chr9	2418359	2419169	E003,E004,E006,E007,E017,E021,E022,E028,E055,E059,E080,E081,E082,E083,E085,E086,E088,E089,E090,E091,E092,E093,E097,E098,E100,E119,E120,E121,E125,E126,E128	31
chr9	2419220	2419271	E097	1
chr9	2419315	2419747	E007,E022,E083,E089,E090,E093,E097	7
chr9	2419799	2419864	E097	1
chr9	2420067	2420132	E097	1
chr9	2420186	2420309	E097	1
chr9	2420367	2420897	E003,E004,E007,E008,E017,E021,E022,E081,E082,E086,E097,E098	12
chr9	2420902	2420990	E092,E097	2
chr9	2421058	2421145	E004	1
chr9	2421218	2421262	E097	1
chr9	2421801	2421855	E081	1
chr9	2421897	2422109	E005,E022,E082	3
chr9	2422126	2422206	E008	1
chr9	2422546	2422602	E097	1
chr9	2423150	2423227	E022	1
chr9	2423354	2423456	E004,E097	2
chr9	2424138	2425205	E005,E017,E022,E028,E055,E057,E080,E082,E083,E084,E086,E088,E089,E090,E091,E092,E094,E097,E098,E100,E119,E120,E121,E125,E127,E128	26
chr9	2425300	2426192	E007,E086,E088,E090,E097	5
chr9	2426304	2426368	E124	1
chr9	2426387	2426437	E088	1
chr9	2426524	2426592	E097	1
chr9	2426887	2428151	E005,E017,E021,E022,E028,E056,E057,E080,E082,E086,E088,E092,E094,E097,E098,E120,E121	17
chr9	2428254	2428390	E097	1
chr9	2428681	2428738	E021	1
chr9	2428758	2428928	E021,E022,E097	3
chr9	2428958	2429008	E022	1
chr9	2429222	2429272	E022	1
chr9	2429304	2429396	E021	1
chr9	2429500	2429544	E097	1
chr9	2429787	2429846	E022	1
chr9	2430067	2430191	E127	1
chr9	2430652	2430696	E080	1
chr9	2430720	2430824	E021,E094	2
chr9	2431188	2431279	E097	1
chr9	2431480	2431530	E051	1
chr9	2435667	2435717	E022	1
chr9	2438988	2439038	E082	1
chr9	2439249	2439313	E093	1
chr9	2439471	2439511	E086	1
chr9	2439840	2439900	E005	1
chr9	2440086	2440177	E008,E121	2
chr9	2440224	2440288	E021	1
chr9	2441024	2441084	E004	1
chr9	2441165	2441223	E033	1
chr9	2441747	2441822	E003	1
chr9	2441853	2442161	E022,E081,E093	3
chr9	2443830	2443884	E127	1
chr9	2448128	2448200	E121	1
chr9	2448271	2448918	E080,E120,E121	3
chr9	2449459	2449509	E022	1
chr9	2451365	2451415	E121	1
chr9	2451862	2451912	E092	1
chr9	2451945	2452029	E086	1
chr9	2452100	2452150	E022	1
chr9	2452858	2452908	E089	1
chr9	2453045	2453692	E005,E021,E022,E089,E090,E127	6
chr9	2453736	2454024	E083,E086,E088,E091,E093	5
chr9	2454435	2454485	E093	1
chr9	2454749	2454822	E082	1
chr9	2455326	2455501	E081,E082,E121	3
chr9	2455913	2455953	E086	1
chr9	2457139	2457278	E080,E086,E090,E120	4
chr9	2457348	2457398	E021	1
chr9	2457644	2457694	E090	1
chr9	2458889	2458939	E007	1
chr9	2459350	2459521	E082	1
chr9	2459532	2460806	E021,E081,E082,E088,E089,E090,E119	7
chr9	2460859	2461021	E046,E081,E082	3
chr9	2461042	2461122	E082	1
chr9	2461447	2461497	E089	1
chr9	2461500	2462688	E003,E022,E055,E081,E082,E083,E088,E089,E090,E092,E093,E097,E098,E114,E121,E125,E126,E128	18
chr9	2462736	2462780	E097	1
chr9	2463200	2463326	E082	1
chr9	2463846	2464156	E094,E098	2
chr9	2464327	2464412	E082	1
chr9	2464833	2464877	E097	1
chr9	2465369	2465423	E081	1
chr9	2465595	2465815	E005,E080,E086,E091	4
chr9	2465845	2466456	E003,E004,E005,E007,E008,E017,E021,E022,E028,E055,E056,E057,E080,E081,E083,E084,E085,E086,E088,E089,E091,E092,E094,E098,E100,E109,E114,E116,E117,E118,E119,E121,E124,E126,E127	35
chr9	2466587	2467139	E005,E021,E055,E082,E084,E085,E086,E090,E091,E097,E100,E117	12
chr9	2467922	2467994	E097	1
chr9	2468815	2468865	E022	1
chr9	2469077	2469157	E090	1
chr9	2469167	2469217	E022	1
chr9	2469281	2469331	E085	1
chr9	2469568	2470725	E003,E004,E005,E006,E007,E008,E017,E021,E022,E028,E034,E050,E051,E055,E056,E080,E081,E082,E083,E084,E086,E088,E089,E090,E091,E092,E093,E094,E097,E098,E100,E114,E116,E117,E120,E121,E122,E125,E126,E128	40
chr9	2470983	2471027	E080	1
chr9	2471494	2471578	E081,E097	2
chr9	2471663	2471800	E082,E088,E090	3
chr9	2471846	2471959	E005,E080,E097	3
chr9	2472327	2472384	E093	1
chr9	2472505	2472657	E081	1
chr9	2473475	2473530	E082	1
chr9	2473678	2474262	E081,E082,E086,E088,E091,E097,E098	7
chr9	2474267	2474317	E086,E088	2
chr9	2474528	2474777	E082,E097	2
chr9	2475193	2475243	E088	1
chr9	2475265	2475332	E083	1
chr9	2475339	2475817	E017,E022,E080,E081,E082,E083,E088,E097	8
chr9	2476014	2476058	E097	1
chr9	2476869	2476913	E097	1
chr9	2477003	2477053	E083	1
chr9	2477549	2477646	E122	1
chr9	2477681	2478124	E006,E017,E021,E022,E055,E056,E082,E083,E088,E090,E092,E094,E097,E114,E117,E118,E119,E120,E121,E122,E127,E128	22
chr9	2478163	2478755	E007,E021,E022,E055,E056,E081,E082,E083,E091,E092,E097,E114,E117,E120,E121,E122	16
chr9	2478907	2478957	E021	1
chr9	2478959	2479542	E055,E081,E082,E083,E089,E091,E097,E117	8
chr9	2480359	2480409	E021	1
chr9	2480416	2480480	E126	1
chr9	2480605	2480685	E119	1
chr9	2480830	2481003	E059	1
chr9	2481190	2481872	E056,E059,E082,E086,E098,E120	6
chr9	2482687	2482948	E091,E127	2
chr9	2483050	2483108	E046	1
chr9	2484020	2484070	E017	1
chr9	2486181	2486229	E097	1
chr9	2486581	2486637	E097	1
chr9	2486675	2486829	E081,E082,E083,E091	4
chr9	2486893	2486991	E082,E083	2
chr9	2487061	2487392	E005,E021,E022,E034,E082,E083,E094,E097,E100	9
chr9	2487524	2487599	E097	1
chr9	2487702	2487762	E125	1
chr9	2487788	2487845	E097	1
chr9	2487952	2488035	E083	1
chr9	2488167	2488217	E083	1
chr9	2488265	2488381	E093	1
chr9	2489073	2489134	E097	1
chr9	2489167	2489318	E086,E097	2
chr9	2489700	2490505	E007,E008,E017,E021,E022,E055,E056,E059,E080,E083,E086,E088,E089,E090,E092,E097,E098,E121,E125,E126,E128	21
chr9	2490620	2490672	E097	1
chr9	2490755	2490982	E022,E083,E097	3
chr9	2492763	2492821	E082	1
chr9	2492837	2492975	E005,E055,E098	3
chr9	2493002	2493851	E005,E006,E017,E055,E056,E080,E082,E083,E086,E088,E089,E090,E092,E094,E097,E098,E100,E114,E120,E121,E125,E126,E128	23
chr9	2493861	2494005	E097	1
chr9	2494043	2494103	E022	1
chr9	2494350	2495064	E003,E004,E005,E006,E008,E017,E021,E022,E028,E034,E055,E056,E057,E080,E083,E088,E089,E091,E097,E119,E120,E121,E125,E126,E127,E128	26
chr9	2495092	2495152	E005	1
chr9	2495339	2495524	E005,E021,E028,E083,E125,E128	6
chr9	2495593	2495988	E004,E005,E033,E083,E091,E093,E097	7
chr9	2496067	2496132	E083,E090	2
chr9	2496202	2496594	E083,E086,E088,E097,E100	5
chr9	2497000	2497457	E004,E005,E081,E083,E090,E100,E120,E121,E125,E126,E128	11
chr9	2497491	2497626	E004,E090	2
chr9	2497707	2498305	E004,E007,E080,E082,E083,E090,E091,E092,E097,E100	10
chr9	2498606	2498700	E127	1
chr9	2498860	2498940	E119	1
chr9	2499191	2499286	E022,E029	2
chr9	2499287	2499425	E093,E116	2
chr9	2499711	2499957	E089,E090	2
chr9	2500038	2500082	E097	1
chr9	2500176	2500229	E089	1
chr9	2500501	2500602	E124	1
chr9	2500784	2500851	E088	1
chr9	2500861	2501330	E080,E083,E086,E088,E089,E090,E092	7
chr9	2501444	2501512	E007	1
chr9	2502237	2502333	E100	1
chr9	2502715	2502765	E055	1
chr9	2502767	2503181	E004,E017,E021,E028,E055,E056,E057,E088,E091,E097,E100,E117,E120,E125,E126,E127,E128	17
chr9	2503785	2503835	E089	1
chr9	2503998	2504305	E083	1
chr9	2504521	2504571	E082	1
chr9	2504630	2504705	E088	1
chr9	2504760	2504851	E082	1
chr9	2505006	2505062	E083	1
chr9	2505783	2505917	E022,E034,E083	3
chr9	2506326	2506626	E005,E080,E082,E083,E086,E100	6
chr9	2506630	2506825	E081,E114,E124	3
chr9	2507106	2507150	E097	1
chr9	2507810	2507854	E097	1
chr9	2508746	2508796	E091	1
chr9	2508923	2508983	E003	1
chr9	2509718	2510012	E117	1
chr9	2510142	2510196	E098	1
chr9	2510433	2510483	E021	1
chr9	2510488	2510587	E022	1
chr9	2512242	2512282	E086	1
chr9	2513306	2513417	E007,E097	2
chr9	2513640	2513691	E090,E097	2
chr9	2513855	2514166	E017,E055,E056,E059,E086,E088,E089,E090,E091,E097,E121	11
chr9	2514276	2514387	E021,E088,E091	3
chr9	2514773	2514851	E003	1
chr9	2517682	2517762	E059	1
chr9	2521275	2521377	E033,E082,E083	3
chr9	2521689	2521835	E093,E116	2
chr9	2522143	2522193	E022	1
chr9	2523048	2523150	E089	1
chr9	2523467	2523517	E021	1
chr9	2523552	2523635	E007	1
chr9	2523873	2523982	E007	1
chr9	2524088	2524140	E022	1
chr9	2524669	2524953	E028,E089,E100,E119,E125,E128	6
chr9	2525035	2525147	E125,E128	2
chr9	2525612	2525656	E080	1
chr9	2525879	2526079	E007,E022,E090,E091,E114	5
chr9	2526189	2526746	E021,E055,E082,E091,E098,E120,E121,E125,E126,E128	10
chr9	2526864	2526919	E097,E098	2
chr9	2527261	2527301	E086	1
chr9	2528524	2528574	E021	1
chr9	2528797	2528847	E091	1
chr9	2528889	2528929	E086	1
chr9	2530903	2530953	E021	1
chr9	2531067	2531285	E003,E091,E127	3
chr9	2531549	2531889	E081,E082	2
chr9	2532476	2532526	E021	1
chr9	2533368	2533553	E007,E021,E093	3
chr9	2534349	2534403	E127	1
chr9	2535947	2535997	E093	1
chr9	2536082	2536141	E097	1
chr9	2536455	2536815	E080,E088	2
chr9	2536868	2537417	E004,E081,E082,E088	4
chr9	2537602	2537924	E004	1
chr9	2537996	2538315	E004,E086,E127	3
chr9	2538418	2538479	E033,E127	2
chr9	2538598	2538772	E021,E093,E116	3
chr9	2539145	2539196	E121	1
chr9	2540734	2540774	E086	1
chr9	2541046	2541096	E093	1
chr9	2541581	2541667	E093	1
chr9	2541769	2541829	E005	1
chr9	2541903	2542082	E005,E057,E059	3
chr9	2542341	2542381	E086	1
chr9	2543982	2544036	E098	1
chr9	2545078	2545128	E022	1
chr9	2545225	2545314	E046	1
chr9	2545991	2546439	E006,E028,E059,E086,E092,E120,E125,E127,E128	9
chr9	2546463	2546609	E021,E092,E094	3
chr9	2546762	2546865	E085,E092	2
chr9	2547167	2547207	E086	1
chr9	2547670	2547720	E022	1
chr9	2547803	2547872	E022	1
chr9	2549124	2549248	E021,E022	2
chr9	2549546	2549605	E021	1
chr9	2550249	2550335	E021	1
chr9	2550769	2550829	E006	1
chr9	2551031	2551233	E007,E091,E116	3
chr9	2551364	2551408	E097	1
chr9	2553365	2553425	E006	1
chr9	2554467	2554545	E097	1
chr9	2554652	2554702	E088	1
chr9	2556164	2556604	E004,E005,E006,E021,E028,E055,E056,E057,E059,E083,E088,E091,E098,E114,E117,E119,E120,E121,E125,E127,E128	21
chr9	2557267	2557317	E022	1
chr9	2557702	2557761	E021	1
chr9	2558441	2558669	E083	1
chr9	2558731	2558800	E083	1
chr9	2558923	2558973	E083	1
chr9	2559103	2560870	E003,E004,E005,E006,E007,E008,E017,E021,E022,E028,E055,E056,E057,E059,E080,E081,E082,E083,E084,E085,E086,E088,E089,E090,E091,E092,E093,E094,E097,E098,E100,E109,E114,E117,E119,E120,E121,E125,E126,E127,E128	41
chr9	2560976	2561101	E083	1
chr9	2561178	2561240	E097,E126	2
chr9	2563583	2563633	E082	1
chr9	2563887	2563937	E093	1
chr9	2564410	2564463	E083	1
chr9	2564994	2565080	E127	1
chr9	2565543	2565593	E083	1
chr9	2565655	2565705	E021	1
chr9	2565778	2566158	E059,E081,E082,E100	4
chr9	2566430	2566651	E022,E098,E100	3
chr9	2567323	2567373	E083	1
chr9	2567582	2567701	E083	1
chr9	2567770	2568420	E006,E021,E028,E055,E056,E057,E083,E089,E090,E100,E114,E117,E119,E120,E121,E126,E128	17
chr9	2568491	2568594	E083,E100	2
chr9	2568691	2568741	E121	1
chr9	2568766	2569222	E004,E005,E006,E055,E080,E083,E091,E097,E098,E100,E117,E120,E121,E128	14
chr9	2569242	2569321	E080,E083	2
chr9	2569359	2570067	E033,E080,E083,E088,E091,E097,E098,E100,E121	9
chr9	2570125	2570165	E086	1
chr9	2570235	2570301	E034,E120	2
chr9	2570489	2571857	E004,E005,E006,E017,E021,E028,E029,E034,E046,E050,E051,E055,E056,E057,E080,E081,E082,E083,E084,E085,E086,E088,E089,E090,E091,E092,E094,E097,E098,E100,E109,E114,E116,E117,E118,E119,E120,E121,E122,E123,E124,E125,E126,E127,E128	45
chr9	2571858	2571949	E083,E088,E120	3
chr9	2572233	2572283	E083	1
chr9	2572410	2572500	E083,E100	2
chr9	2572589	2572662	E088	1
chr9	2572742	2572883	E088	1
chr9	2572944	2573033	E083	1
chr9	2573078	2573276	E003,E022,E083,E092	4
chr9	2573335	2573430	E083	1
chr9	2573470	2573589	E117	1
chr9	2573768	2574750	E005,E028,E055,E056,E057,E059,E080,E083,E091,E114,E117	11
chr9	2574876	2575152	E059,E086,E097,E100,E121	5
chr9	2575424	2576228	E083,E089,E090,E097	4
chr9	2576482	2576530	E086	1
chr9	2576614	2577196	E080,E083,E086,E088,E089,E090,E092,E094,E097,E122	10
chr9	2577827	2577881	E128	1
chr9	2578438	2578488	E021	1
chr9	2579037	2579156	E083	1
chr9	2580551	2580611	E021	1
chr9	2580989	2581059	E118	1
chr9	2581395	2581459	E124	1
chr9	2582090	2582306	E081,E082	2
chr9	2582346	2582755	E081,E082,E083,E089,E090,E092,E098,E121,E128	9
chr9	2583325	2584183	E022,E028,E046,E051,E057,E083,E100,E120,E121,E127	10
chr9	2585553	2585593	E086	1
chr9	2589997	2590117	E081,E082	2
chr9	2590442	2590498	E022	1
chr9	2591068	2591108	E086	1
chr9	2591306	2591397	E021	1
chr9	2591601	2591654	E086	1
chr9	2592445	2592707	E004,E082	2
chr9	2593321	2593361	E086	1
chr9	2593619	2593683	E124	1
chr9	2593801	2593897	E124	1
chr9	2593908	2594023	E046	1
chr9	2595846	2595936	E088	1
chr9	2595981	2596263	E022,E082,E086,E088,E127	5
chr9	2596309	2596393	E088	1
chr9	2596590	2596640	E046	1
chr9	2596761	2596840	E093,E097	2
chr9	2596952	2597018	E022	1
chr9	2597517	2598193	E005,E028,E055,E056,E059,E083,E086,E088,E090,E091,E092,E100,E119,E120,E121,E126	16
chr9	2598609	2598712	E080,E100	2
chr9	2598821	2598871	E091	1
chr9	2598929	2598989	E005	1
chr9	2599018	2599058	E086	1
chr9	2599895	2599953	E083	1
chr9	2600010	2600279	E006,E017,E088,E091,E097,E120,E125,E128	8
chr9	2600425	2600569	E021,E083,E091,E127,E128	5
chr9	2600776	2600892	E083	1
chr9	2600948	2601012	E083	1
chr9	2601837	2602114	E116	1
chr9	2602382	2602502	E116	1
chr9	2602558	2603332	E017,E046,E059,E080,E081,E083,E086,E088,E089,E090,E091,E092,E097,E100,E114,E116,E117,E120,E121,E122	20
chr9	2603339	2603417	E083,E090,E097	3
chr9	2603458	2603544	E089,E090	2
chr9	2603610	2603967	E017,E083,E090,E091,E097,E114,E117	7
chr9	2604038	2604135	E098	1
chr9	2604554	2604626	E098	1
chr9	2605582	2605722	E005,E008	2
chr9	2605893	2605947	E128	1
chr9	2605952	2606027	E050,E086	2
chr9	2606089	2606184	E007,E090	2
chr9	2607922	2607972	E021	1
chr9	2608025	2608121	E007,E017	2
chr9	2608159	2608390	E007,E021,E083,E119	4
chr9	2608405	2608481	E083	1
chr9	2608490	2608664	E008,E083,E097	3
chr9	2608676	2608734	E021	1
chr9	2608760	2608843	E083	1
chr9	2608989	2609039	E021	1
chr9	2609851	2609908	E055	1
chr9	2610178	2610247	E097	1
chr9	2610393	2610437	E097	1
chr9	2610542	2610590	E097	1
chr9	2610591	2610647	E091	1
chr9	2610651	2610793	E022,E082,E097	3
chr9	2610939	2611777	E004,E005,E017,E021,E022,E055,E056,E086,E088,E091,E097,E114,E120,E121,E125,E128	16
chr9	2612030	2612269	E081,E082	2
chr9	2612556	2612606	E089	1
chr9	2612904	2612954	E088	1
chr9	2613336	2613402	E021	1
chr9	2613420	2613642	E008,E022	2
chr9	2613747	2614324	E003,E004,E005,E008,E021,E022,E028,E081,E082,E083,E088,E097,E098,E100,E116,E119,E121,E125	18
chr9	2614817	2614867	E085	1
chr9	2614939	2615030	E021	1
chr9	2615040	2615117	E094,E097	2
chr9	2615201	2615277	E086	1
chr9	2615473	2615950	E004,E005,E022,E086,E088,E092	6
chr9	2616111	2616179	E092	1
chr9	2616329	2616497	E008,E021,E091,E114	4
chr9	2616743	2617434	E022,E093,E114,E116	4
chr9	2617481	2617616	E008,E086,E116	3
chr9	2618139	2618236	E082,E116	2
chr9	2618938	2618986	E086	1
chr9	2619140	2619342	E021,E083,E086	3
chr9	2619355	2619458	E005,E051,E083,E097,E127	5
chr9	2619739	2619789	E090	1
chr9	2620015	2620065	E082	1
chr9	2620151	2620224	E022	1
chr9	2620256	2620462	E004,E082,E083,E097,E127	5
chr9	2620510	2620689	E081,E082,E086,E097,E098	5
chr9	2620713	2620867	E050,E082,E097,E121	4
chr9	2620880	2624639	E003,E004,E005,E006,E007,E008,E017,E021,E022,E028,E029,E032,E033,E034,E046,E050,E051,E055,E056,E057,E059,E080,E081,E082,E083,E084,E085,E086,E088,E089,E090,E091,E092,E093,E094,E097,E098,E100,E109,E114,E116,E117,E118,E119,E120,E121,E122,E124,E125,E126,E127,E128	52
chr9	2624667	2624740	E100	1
chr9	2624747	2625036	E005,E083,E091,E097,E098,E114,E117	7
chr9	2625079	2625142	E091	1
chr9	2625235	2625343	E097,E098	2
chr9	2625575	2625819	E004,E017,E050,E055,E083,E089,E097,E114,E121,E127	10
chr9	2625856	2625900	E097	1
chr9	2625961	2626001	E086	1
chr9	2626042	2626185	E004,E083	2
chr9	2626411	2626532	E022,E127	2
chr9	2626660	2626816	E082,E098,E116	3
chr9	2626865	2627003	E083,E088,E098	3
chr9	2627028	2627078	E051	1
chr9	2627096	2627415	E046,E055,E056,E083,E091,E098,E100	7
chr9	2627421	2627471	E021	1
chr9	2627482	2627622	E021,E091,E100	3
chr9	2628071	2628160	E097	1
chr9	2628214	2628611	E008,E022,E083,E100	4
chr9	2628817	2628932	E057,E097,E100	3
chr9	2628988	2629201	E021,E055,E056,E057,E094,E100,E119,E126,E127	9
chr9	2629255	2629305	E021	1
chr9	2629750	2629800	E022	1
chr9	2629938	2629992	E100	1
chr9	2630067	2630657	E003,E055,E080,E083,E086,E089,E090,E097,E098,E100,E119,E120,E121	13
chr9	2631036	2631222	E120,E121	2
chr9	2631919	2632009	E021	1
chr9	2632102	2632206	E003,E007	2
chr9	2632226	2633343	E003,E004,E005,E006,E007,E008,E017,E021,E059,E080,E081,E083,E086,E088,E089,E090,E091,E092,E097,E098,E120	21
chr9	2633687	2633805	E021,E086,E090,E097	4
chr9	2634052	2635116	E004,E017,E021,E022,E050,E051,E083,E084,E088,E089,E090,E092,E093,E097,E100,E121,E122,E126,E127	19
chr9	2635312	2635356	E080	1
chr9	2635466	2635541	E089,E090	2
chr9	2635668	2635732	E097	1
chr9	2636600	2636745	E091,E100	2
chr9	2636842	2637048	E088,E097,E100	3
chr9	2637341	2637391	E022	1
chr9	2637508	2637632	E123	1
chr9	2638982	2639181	E055,E116,E126	3
chr9	2639195	2639253	E091	1
chr9	2639355	2639524	E097,E098,E126,E128	4
chr9	2639551	2639657	E097	1
chr9	2639720	2640228	E017,E055,E056,E059,E080,E091,E097,E098	8
chr9	2640269	2640327	E080,E097	2
chr9	2640329	2640393	E092	1
chr9	2640493	2641441	E046,E080,E089,E092,E094,E098,E118,E124	8
chr9	2641658	2641708	E046	1
chr9	2641798	2641842	E097	1
chr9	2642036	2642475	E082,E083,E097,E098	4
chr9	2642573	2642756	E080,E086,E098	3
chr9	2642812	2642906	E080	1
chr9	2643525	2643657	E004,E021,E093,E097,E125	5
chr9	2645010	2645064	E098	1
chr9	2645472	2645532	E005	1
chr9	2645546	2645882	E081,E082,E097,E114,E116,E124	6
chr9	2646389	2646461	E097	1
chr9	2647065	2647161	E005,E100,E122	3
chr9	2647673	2647733	E082	1
chr9	2648001	2648051	E082	1
chr9	2648244	2648294	E022	1
chr9	2649214	2649269	E081,E086	2
chr9	2650080	2650130	E021	1
chr9	2651023	2651073	E091	1
chr9	2652854	2652964	E119,E125	2
chr9	2653495	2653539	E097	1
chr9	2654098	2654148	E021	1
chr9	2654957	2655132	E028,E055,E057,E097,E100	5
chr9	2655196	2656094	E005,E006,E008,E017,E021,E022,E028,E029,E032,E034,E046,E050,E051,E055,E056,E057,E059,E080,E083,E088,E089,E090,E093,E094,E097,E098,E100,E109,E114,E116,E119,E120,E121,E122,E124,E125,E126,E127,E128	39
chr9	2656125	2656270	E021,E046,E125	3
chr9	2656471	2656571	E046,E097	2
chr9	2656645	2656940	E003,E046,E081,E083,E097	5
chr9	2657049	2657103	E082,E083	2
chr9	2657360	2657774	E003,E022,E029,E032,E033,E034,E046,E050,E051,E083,E116,E124	12
chr9	2658077	2658250	E090,E097	2
chr9	2658284	2658344	E003,E022	2
chr9	2658412	2658514	E004,E088	2
chr9	2658614	2658747	E008,E091,E097	3
chr9	2658798	2658883	E083,E091	2
chr9	2658884	2659012	E021,E090	2
chr9	2659190	2659500	E007,E021,E082,E083,E098,E100	6
chr9	2659727	2659781	E081	1
chr9	2660108	2660266	E017,E021,E055,E056,E097,E126,E128	7
chr9	2660350	2660431	E021	1
chr9	2660513	2660612	E021	1
chr9	2660725	2660814	E083,E089	2
chr9	2661427	2661501	E017	1
chr9	2661535	2661739	E055,E097,E120,E121	4
chr9	2661887	2661941	E100	1
chr9	2661969	2662019	E046	1
chr9	2662219	2662311	E082,E125	2
chr9	2662413	2662493	E008	1
chr9	2662550	2662912	E003,E004,E005,E007,E008,E021,E022,E055,E080,E083,E089,E091,E094,E097,E098,E100,E114,E116,E121	19
chr9	2662955	2663015	E003	1
chr9	2663029	2663078	E086,E097	2
chr9	2663270	2664607	E021,E022,E050,E055,E056,E080,E081,E082,E083,E088,E089,E090,E093,E097,E098,E100,E120,E121,E126	19
chr9	2665020	2665089	E050,E082	2
chr9	2665210	2665254	E097	1
chr9	2665335	2665385	E022	1
chr9	2665830	2665892	E086	1
chr9	2666052	2666102	E114	1
chr9	2666403	2666464	E022	1
chr9	2666540	2666611	E017,E127	2
chr9	2666669	2666756	E056	1
chr9	2666959	2667057	E086	1
chr9	2667224	2667274	E114	1
chr9	2667323	2667373	E022	1
chr9	2668885	2669545	E059,E081,E088	3
chr9	2672245	2672356	E007,E051	2
chr9	2672461	2672540	E007	1
chr9	2673249	2673450	E091,E093,E098	3
chr9	2674011	2674440	E056,E083,E089,E090,E092,E094,E097,E126,E127	9
chr9	2674508	2674651	E097	1
chr9	2674707	2674812	E097,E121	2
chr9	2674833	2674883	E091	1
chr9	2674934	2674988	E121	1
chr9	2675749	2675799	E021	1
chr9	2676113	2676184	E017	1
chr9	2676604	2676789	E021,E028,E081,E082,E083,E089,E094,E109,E120,E121,E122	11
chr9	2676936	2677011	E017	1
chr9	2677215	2677275	E127	1
chr9	2677477	2677577	E021	1
chr9	2677846	2678205	E003,E005,E021,E022,E055,E082,E086,E088,E089,E090,E098,E120	12
chr9	2678331	2678482	E081,E088	2
chr9	2678556	2678795	E057,E092,E094,E098,E100,E109,E120,E121	8
chr9	2678797	2678847	E088	1
chr9	2679106	2679294	E057,E094,E098,E100,E127	5
chr9	2679325	2679375	E021	1
chr9	2679546	2679596	E082	1
chr9	2679682	2679726	E080	1
chr9	2680198	2680262	E124	1
chr9	2681382	2681514	E005,E091	2
chr9	2681996	2682162	E109,E118,E127	3
chr9	2682236	2682286	E017	1
chr9	2685280	2685375	E059	1
chr9	2686970	2687255	E003,E004,E005,E021,E022,E083,E086	7
chr9	2687500	2687550	E088	1
chr9	2687789	2687895	E097	1
chr9	2688034	2688074	E086	1
chr9	2688109	2688170	E097	1
chr9	2688256	2688348	E097	1
chr9	2688445	2688495	E088	1
chr9	2688539	2688626	E083	1
chr9	2688666	2688962	E022,E083,E097	3
chr9	2689003	2689233	E050,E081,E083,E097	4
chr9	2689247	2689301	E127	1
chr9	2689783	2689833	E050	1
chr9	2690413	2690482	E085,E097	2
chr9	2690502	2690578	E124	1
chr9	2690603	2690747	E007,E083	2
chr9	2690762	2690826	E124	1
chr9	2691066	2691158	E127	1
chr9	2691343	2692305	E005,E017,E032,E055,E056,E059,E083,E086,E088,E089,E090,E092,E093,E097,E098,E119,E120,E121,E122,E128	20
chr9	2693180	2693352	E022,E046,E083,E089,E090,E120,E121	7
chr9	2693429	2693606	E083,E093	2
chr9	2693651	2693729	E083	1
chr9	2693901	2693981	E021	1
chr9	2695159	2695390	E122	1
chr9	2695457	2695499	E086	1
chr9	2696129	2696273	E017,E055,E097,E116,E120,E121	6
chr9	2696372	2696432	E125	1
chr9	2697238	2698071	E022,E080,E097,E116	4
chr9	2698507	2698557	E022	1
chr9	2698679	2698723	E097	1
chr9	2699017	2699145	E022,E055,E097	3
chr9	2699684	2699734	E086	1
chr9	2699812	2699862	E091	1
chr9	2700207	2700257	E022	1
chr9	2700349	2700681	E004,E005,E021,E083,E086,E126	6
chr9	2700840	2700900	E022,E083	2
chr9	2700951	2701081	E003,E004	2
chr9	2701090	2701637	E003,E004,E007,E008,E021,E022,E082,E083	8
chr9	2701924	2701992	E083	1
chr9	2702034	2702151	E082	1
chr9	2702165	2702215	E083	1
chr9	2702239	2702283	E097	1
chr9	2702306	2702584	E022,E056,E059,E080,E082,E083,E088,E120,E121,E126	10
chr9	2702617	2702690	E083	1
chr9	2702741	2702801	E083	1
chr9	2702979	2703044	E004,E007,E091	3
chr9	2703107	2703170	E083	1
chr9	2703224	2703295	E004	1
chr9	2703311	2703361	E046	1
chr9	2704546	2704904	E028,E050,E051,E059,E083,E116,E125,E127,E128	9
chr9	2705016	2705060	E097	1
chr9	2705191	2705241	E021	1
chr9	2705313	2705381	E021	1
chr9	2705664	2705714	E046	1
chr9	2705848	2705888	E086	1
chr9	2708817	2708867	E082	1
chr9	2709634	2710156	E004,E021,E022,E055,E056,E080,E081,E082,E086,E116,E120,E121,E126	13
chr9	2710660	2710714	E086,E100	2
chr9	2710764	2710804	E086	1
chr9	2710978	2711038	E005	1
chr9	2711355	2711450	E050,E083,E086,E118	4
chr9	2711683	2711920	E004,E008,E022,E083,E089	5
chr9	2711965	2712079	E022,E083	2
chr9	2712728	2712792	E124	1
chr9	2713733	2713855	E022,E100	2
chr9	2714227	2714277	E082	1
chr9	2714366	2714440	E100	1
chr9	2714820	2714871	E097	1
chr9	2715408	2715513	E021,E033,E114	3
chr9	2716890	2716947	E086	1
chr9	2716998	2717245	E005,E059	2
chr9	2717258	2717378	E017,E116	2
chr9	2717390	2717442	E021,E083	2
chr9	2717865	2717915	E022	1
chr9	2718009	2718118	E100,E118	2
chr9	2718183	2718308	E021,E118	2
chr9	2718368	2718426	E021	1
chr9	2718621	2718718	E021,E022,E093	3
chr9	2718798	2718878	E118	1
chr9	2718900	2719068	E021,E022,E086	3
chr9	2719225	2719275	E091	1
chr9	2719728	2719790	E100	1
chr9	2720098	2720724	E017,E080,E084,E085,E086,E098,E100,E114,E117,E118	10
chr9	2720869	2720943	E090	1
chr9	2721344	2721384	E034	1
chr9	2721491	2721541	E046	1
chr9	2722273	2722327	E098	1
chr9	2722637	2724321	E003,E004,E005,E006,E007,E008,E017,E021,E022,E028,E051,E055,E056,E057,E059,E083,E086,E088,E089,E090,E091,E092,E093,E097,E098,E100,E114,E116,E119,E120,E121,E124,E125,E126,E127,E128	36
chr9	2724346	2724426	E059	1
chr9	2724551	2724878	E005,E059,E090,E100,E120	5
chr9	2724917	2724986	E005,E086,E091	3
chr9	2725024	2727272	E003,E004,E005,E006,E007,E017,E021,E022,E028,E055,E056,E057,E059,E080,E083,E084,E086,E088,E089,E090,E091,E092,E093,E097,E098,E100,E109,E117,E118,E119,E120,E121,E122,E125,E126,E127,E128	37
chr9	2727440	2727685	E005,E034,E080,E091,E097,E100,E123	7
chr9	2727798	2728745	E003,E004,E005,E006,E007,E008,E017,E021,E022,E028,E032,E033,E034,E046,E050,E051,E055,E056,E057,E059,E080,E081,E082,E083,E084,E086,E088,E089,E090,E091,E092,E093,E094,E097,E098,E100,E109,E114,E116,E118,E120,E121,E122,E123,E124,E125,E126,E127,E128	49
chr9	2728940	2728990	E097	1
chr9	2729031	2729384	E006,E007,E008,E017,E021,E022,E028,E051,E055,E056,E057,E083,E089,E090,E097,E098,E119,E120,E121,E122,E125,E126,E127,E128	24
chr9	2729561	2729681	E059	1
chr9	2729734	2730228	E017,E022,E055,E056,E059,E083,E086,E088,E090,E092,E094,E097,E098,E125,E126	15
chr9	2730329	2730373	E097	1
chr9	2730635	2730675	E034	1
chr9	2730829	2731327	E059,E086	2
chr9	2731755	2731985	E034,E059,E083,E097	4
chr9	2732055	2732231	E097	1
chr9	2732557	2732795	E083,E086,E088,E089,E090,E092,E097	7
chr9	2732818	2732927	E097,E118	2
chr9	2732995	2733049	E090	1
chr9	2733692	2733744	E097	1
chr9	2734394	2734444	E051	1
chr9	2734614	2734664	E022	1
chr9	2734926	2734994	E051	1
chr9	2735399	2735491	E081,E090	2
chr9	2735537	2735631	E081	1
chr9	2735727	2735824	E119,E120	2
chr9	2735833	2735888	E083,E128	2
chr9	2736329	2736454	E093	1
chr9	2736518	2736568	E050	1
chr9	2736844	2736939	E022,E083	2
chr9	2737143	2737211	E083	1
chr9	2737396	2737446	E021	1
chr9	2737593	2738005	E082	1
chr9	2739146	2739351	E004,E059,E083,E091,E098	5
chr9	2739389	2739474	E051	1
chr9	2739654	2739704	E022	1
chr9	2739824	2740250	E059	1
chr9	2740398	2740448	E083	1
chr9	2740570	2740620	E022	1
chr9	2740636	2740982	E006,E017,E028,E055,E056,E083,E089,E098,E100,E120,E121,E123,E125,E128	14
chr9	2741256	2742545	E005,E006,E017,E021,E028,E055,E056,E080,E081,E083,E091,E092,E097,E098,E100,E119,E121,E125,E128	19
chr9	2742742	2742792	E021	1
chr9	2743488	2744435	E004,E005,E022,E083,E090,E123	6
chr9	2744719	2744773	E127	1
chr9	2745470	2746971	E004,E005,E007,E008,E021,E059,E082,E083,E086,E088,E092,E098,E100,E125,E127,E128	16
chr9	2747268	2747394	E004,E022	2
chr9	2747396	2747846	E004,E021,E022,E083,E091,E100,E123	7
chr9	2748019	2748063	E097	1
chr9	2748260	2748310	E091	1
chr9	2748414	2748604	E005,E008	2
chr9	2748624	2748778	E021,E022,E091,E114	4
chr9	2749497	2749846	E004,E017,E050,E051,E083,E123,E125,E127,E128	9
chr9	2750260	2750340	E123	1
chr9	2750425	2750475	E022	1
chr9	2750481	2750568	E123	1
chr9	2751153	2751220	E055	1
chr9	2751535	2751579	E097	1
chr9	2751813	2751857	E097	1
chr9	2751904	2752019	E004	1
chr9	2753275	2753399	E055,E120,E126	3
chr9	2753425	2753546	E056,E126	2
chr9	2755121	2755226	E034,E114	2
chr9	2755245	2755751	E003,E004,E006,E007,E021,E022,E059,E117,E121	9
chr9	2755849	2755899	E022	1
chr9	2756190	2756240	E090	1
chr9	2756308	2756406	E086,E097	2
chr9	2756409	2756487	E003,E021	2
chr9	2757353	2757547	E003,E004,E007,E022	4
chr9	2758049	2758433	E091	1
chr9	2758457	2759832	E003,E004,E006,E007,E017,E021,E022,E055,E056,E059,E083,E086,E088,E089,E090,E091,E092,E097,E117,E120,E121,E126,E128	23
chr9	2759891	2760154	E021,E022	2
chr9	2760342	2760392	E021	1
chr9	2760572	2760652	E116	1
chr9	2760839	2761105	E003,E021,E022,E091	4
chr9	2761121	2761456	E004,E008,E021,E022,E090,E097,E098,E100	8
chr9	2761478	2761795	E021,E033,E090,E097,E098,E116,E124	7
chr9	2762124	2762223	E034,E100	2
chr9	2762280	2762340	E005	1
chr9	2762341	2762404	E021,E090	2
chr9	2763410	2763467	E021	1
chr9	2763514	2763573	E097	1
chr9	2763629	2763679	E021	1
chr9	2763789	2763839	E088	1
chr9	2763852	2763902	E055	1
chr9	2764002	2764152	E050,E100	2
chr9	2764166	2764216	E021	1
chr9	2764225	2764290	E022	1
chr9	2764342	2764847	E006,E017,E029,E032,E033,E034,E046,E050,E051,E056,E059,E080,E083,E090,E091,E093,E100,E116,E120,E121,E124,E125,E128	23
chr9	2765137	2765859	E003,E004,E005,E008,E021,E022,E028,E034,E050,E051,E057,E059,E083,E086,E088,E091,E093,E097,E100,E119,E122	21
chr9	2766112	2766218	E021	1
chr9	2766763	2766848	E090,E123	2
chr9	2767520	2767581	E097	1
chr9	2767712	2767799	E003,E021	2
chr9	2767934	2768079	E006,E017,E021,E057	4
chr9	2768288	2768615	E004,E008,E017,E080,E097,E109	6
chr9	2768648	2768704	E100	1
chr9	2768873	2768985	E021,E097	2
chr9	2769105	2769155	E021	1
chr9	2769518	2769581	E017	1
chr9	2769831	2769936	E097	1
chr9	2769963	2770156	E017,E100,E123,E126	4
chr9	2770574	2770619	E097	1
chr9	2770624	2770664	E086	1
chr9	2770861	2771551	E004,E017,E080,E083,E084,E085,E088,E090,E092,E094,E097,E098,E109,E123,E125,E128	16
chr9	2771565	2772090	E004,E005,E006,E017,E055,E056,E080,E083,E089,E091,E092,E097,E098,E100,E109,E120,E121,E125,E126,E128	20
chr9	2772171	2772389	E004,E083	2
chr9	2772460	2772541	E004	1
chr9	2772616	2772728	E051,E090	2
chr9	2772762	2773155	E004,E005,E021,E086,E089,E090,E093	7
chr9	2776601	2776651	E093	1
chr9	2778923	2779081	E022,E059,E090	3
chr9	2779352	2779459	E097,E121,E125,E128	4
chr9	2779746	2779802	E022	1
chr9	2779981	2780077	E128	1
chr9	2780175	2780283	E059,E100	2
chr9	2780340	2781226	E005,E057,E059,E091,E119,E125,E127,E128	8
chr9	2781489	2781543	E120	1
chr9	2781610	2781766	E127,E128	2
chr9	2782733	2782905	E017,E056,E082,E100,E120,E121	6
chr9	2783193	2783273	E116	1
chr9	2783543	2783593	E021	1
chr9	2783715	2783822	E056,E083	2
chr9	2783871	2783931	E125	1
chr9	2784203	2784315	E088,E116	2
chr9	2784474	2784524	E088	1
chr9	2784561	2786333	E004,E017,E055,E056,E083,E088,E097,E120,E121,E125	10
chr9	2786478	2786522	E097	1
chr9	2786525	2786575	E083	1
chr9	2786612	2786665	E097	1
chr9	2786674	2786724	E088	1
chr9	2786762	2786864	E127	1
chr9	2786942	2787621	E006,E017,E022,E028,E055,E056,E057,E059,E100,E119,E120,E121,E125,E126,E127,E128	16
chr9	2787724	2788113	E051,E055,E056,E093,E116,E125,E127,E128	8
chr9	2788201	2788351	E055,E056,E125	3
chr9	2788400	2788464	E022,E082	2
chr9	2788589	2788639	E021	1
chr9	2788694	2788937	E021,E082,E086	3
chr9	2788990	2789188	E051,E081,E082	3
chr9	2789229	2789282	E082	1
chr9	2789419	2789469	E082	1
chr9	2789480	2789530	E055	1
chr9	2789541	2789585	E097	1
chr9	2790061	2790415	E051,E059,E100	3
chr9	2790573	2790782	E050,E051,E117,E123	4
chr9	2790828	2790878	E022	1
chr9	2790919	2791038	E093	1
chr9	2791149	2791220	E127	1
chr9	2791604	2791877	E017,E125,E128	3
chr9	2794188	2794238	E022	1
chr9	2794876	2795004	E109	1
chr9	2795243	2795297	E098	1
chr9	2795973	2796096	E017,E021,E022,E127	4
chr9	2796115	2796203	E022	1
chr9	2796259	2796309	E088	1
chr9	2796933	2796992	E083	1
chr9	2797087	2797158	E021,E055	2
chr9	2797294	2797420	E083	1
chr9	2798031	2798100	E083	1
chr9	2798283	2798323	E086	1
chr9	2798382	2798486	E004,E055	2
chr9	2798515	2798989	E004,E006,E007,E017,E021,E022,E032,E034,E055,E056,E083,E089,E100,E121,E122,E125,E126,E128	18
chr9	2799109	2799167	E091,E097,E100	3
chr9	2799372	2799426	E127	1
chr9	2799534	2799578	E097	1
chr9	2800120	2800170	E022	1
chr9	2800173	2801084	E003,E004,E005,E006,E007,E008,E017,E021,E022,E028,E050,E051,E055,E056,E057,E059,E080,E083,E084,E086,E088,E089,E091,E092,E093,E097,E098,E100,E109,E119,E121,E122,E123,E125,E126,E127,E128	37
chr9	2801434	2801509	E007	1
chr9	2801848	2801907	E007	1
chr9	2802053	2802286	E004,E005,E017,E033,E083,E091,E125	7
chr9	2802313	2802363	E091	1
chr9	2802374	2802876	E004,E005,E017,E055,E056,E057,E091,E098,E114,E117,E119,E120,E121,E125,E128	15
chr9	2803128	2803276	E017,E021	2
chr9	2803302	2803416	E004,E021	2
chr9	2803564	2803677	E114,E124	2
chr9	2803721	2803771	E021	1
chr9	2804695	2804781	E017	1
chr9	2804942	2805015	E114	1
chr9	2805866	2805924	E081	1
chr9	2806213	2806267	E127	1
chr9	2806533	2806583	E082	1
chr9	2807661	2807744	E083	1
chr9	2808163	2808411	E083,E097,E098,E114,E125	5
chr9	2808611	2808698	E083,E118	2
chr9	2808842	2811808	E003,E004,E005,E006,E007,E008,E017,E021,E022,E029,E034,E046,E050,E051,E055,E056,E057,E059,E080,E081,E082,E083,E084,E086,E088,E089,E090,E091,E092,E094,E097,E098,E100,E114,E117,E118,E120,E121,E122,E123,E125,E126,E127,E128	44
chr9	2812120	2812239	E004,E083,E086,E093	4
chr9	2812421	2812471	E021	1
chr9	2812573	2812660	E021	1
chr9	2812664	2813163	E003,E008,E021,E022,E034,E081,E082,E083,E086,E093	10
chr9	2813175	2813381	E007,E021,E083	3
chr9	2813436	2813550	E021,E022,E033,E080,E083	5
chr9	2813648	2813781	E033,E056,E083,E086,E127	5
chr9	2813870	2813976	E083	1
chr9	2814109	2814210	E083	1
chr9	2814273	2814361	E083	1
chr9	2814524	2814574	E034,E114	2
chr9	2814774	2814853	E097	1
chr9	2814885	2815036	E081,E082,E083,E116	4
chr9	2815286	2815366	E029	1
chr9	2815710	2816103	E006,E017,E021,E022,E034,E059,E083,E088,E092,E097	10
chr9	2816111	2817314	E003,E004,E005,E006,E008,E017,E021,E022,E055,E056,E059,E081,E082,E083,E084,E085,E088,E089,E090,E091,E092,E094,E097,E098,E100,E114,E120,E121,E125,E126,E128	31
chr9	2817324	2817611	E006,E059,E083	3
chr9	2817703	2819217	E005,E006,E017,E055,E056,E059,E081,E082,E083,E088,E090,E092,E094,E097,E098,E114,E116,E120,E121,E125,E126,E127,E128	23
chr9	2819223	2819438	E006,E059,E083,E088,E097,E121,E125	7
chr9	2819439	2819614	E059,E083,E120	3
chr9	2819894	2820026	E017,E083	2
chr9	2820049	2820095	E097	1
chr9	2820147	2820205	E083	1
chr9	2820342	2820396	E127	1
chr9	2820567	2820674	E098,E127	2
chr9	2820774	2820937	E083,E088	2
chr9	2821093	2821143	E021	1
chr9	2821192	2821236	E097	1
chr9	2821658	2821708	E022	1
chr9	2821853	2821926	E097	1
chr9	2822189	2822239	E046	1
chr9	2822600	2822700	E097	1
chr9	2823386	2823426	E086	1
chr9	2823577	2823682	E097	1
chr9	2823796	2823836	E034	1
chr9	2823850	2823894	E097	1
chr9	2823971	2824213	E003,E004,E005,E006,E017,E022,E029,E032,E034,E050,E051,E080,E081,E083,E084,E086,E088,E089,E090,E091,E092,E093,E097,E098,E114,E123,E124,E127	28
chr9	2824474	2824973	E003,E004,E005,E007,E008,E017,E021,E022,E028,E050,E051,E057,E081,E082,E083,E086,E092,E093,E098,E114,E116,E118,E126,E127	24
chr9	2825943	2826809	E059	1
chr9	2827953	2828004	E097	1
chr9	2828645	2828689	E097	1
chr9	2828962	2829063	E086,E127	2
chr9	2829584	2829664	E116	1
chr9	2829931	2829986	E083	1
chr9	2830044	2830098	E127	1
chr9	2830277	2830352	E127	1
chr9	2830412	2830466	E127	1
chr9	2830704	2830744	E034	1
chr9	2830983	2831070	E127	1
chr9	2831324	2831374	E022	1
chr9	2831730	2831784	E127	1
chr9	2832616	2832832	E088,E090,E127	3
chr9	2833141	2833351	E029,E050,E088,E094,E124,E127	6
chr9	2833512	2833674	E127	1
chr9	2833730	2833918	E127	1
chr9	2833999	2834049	E032	1
chr9	2834632	2834758	E127	1
chr9	2835338	2835395	E127	1
chr9	2835410	2835457	E097	1
chr9	2836118	2836331	E059	1
chr9	2836514	2836564	E022	1
chr9	2836582	2836632	E051	1
chr9	2836799	2836849	E021	1
chr9	2837078	2837134	E097,E127	2
chr9	2837284	2837342	E127	1
chr9	2837452	2837506	E098	1
chr9	2837690	2837765	E097	1
chr9	2837806	2839636	E004,E006,E007,E017,E028,E034,E046,E050,E051,E056,E057,E059,E080,E081,E082,E083,E086,E088,E089,E090,E092,E093,E094,E097,E098,E100,E109,E114,E116,E117,E118,E119,E120,E121,E122,E124,E125,E126,E127,E128	40
chr9	2839639	2839774	E006,E059,E097	3
chr9	2840086	2840131	E097	1
chr9	2840139	2840274	E088,E097,E123,E127	4
chr9	2840318	2840383	E097	1
chr9	2840652	2840845	E006,E097	2
chr9	2840852	2840970	E034,E116,E127	3
chr9	2841072	2841277	E017,E057,E128	3
chr9	2841571	2841668	E006	1
chr9	2841687	2841854	E034,E088	2
chr9	2841902	2841952	E088	1
chr9	2842029	2842458	E006,E017,E021,E028,E034,E050,E055,E056,E057,E059,E086,E097,E098,E100,E116,E117,E119,E120,E125,E127,E128	21
chr9	2842531	2842727	E004,E006,E007,E021,E057,E080,E127	7
chr9	2842746	2843628	E003,E004,E005,E006,E007,E008,E017,E021,E022,E028,E029,E032,E033,E034,E046,E050,E051,E055,E056,E057,E059,E080,E082,E083,E084,E085,E086,E088,E089,E090,E091,E092,E093,E097,E098,E100,E109,E114,E116,E117,E118,E119,E120,E121,E122,E123,E124,E125,E126,E127,E128	51
chr9	2843822	2845405	E003,E004,E005,E006,E007,E008,E017,E021,E022,E028,E029,E032,E033,E034,E046,E050,E051,E055,E056,E057,E059,E080,E081,E082,E083,E084,E085,E086,E088,E089,E090,E091,E092,E093,E094,E097,E098,E100,E109,E114,E116,E117,E118,E119,E120,E121,E122,E123,E124,E125,E126,E127,E128	53
chr9	2845442	2845537	E123	1
chr9	2845638	2845779	E033,E093,E116	3
chr9	2846118	2846164	E097	1
chr9	2846181	2846235	E127	1
chr9	2846855	2846944	E046,E097	2
chr9	2846968	2847028	E125	1
chr9	2848289	2848379	E081	1
chr9	2849836	2849886	E021	1
chr9	2849941	2850390	E003,E021,E022,E033,E034,E050,E051,E086	8
chr9	2850488	2850542	E098	1
chr9	2850658	2850708	E050	1
chr9	2850736	2850776	E034	1
chr9	2850849	2850916	E093	1
chr9	2851240	2851308	E046,E114	2
chr9	2851318	2851437	E022,E051,E059	3
chr9	2851966	2852260	E081,E082,E088	3
chr9	2852635	2852685	E022	1
chr9	2852728	2852768	E086	1
chr9	2853622	2853936	E017,E028,E032,E057,E122,E127	6
chr9	2854643	2854945	E003,E021,E022	3
chr9	2855271	2855323	E051,E093	2
chr9	2855670	2855731	E089	1
chr9	2855854	2855934	E057,E083	2
chr9	2856768	2856856	E092,E109	2
chr9	2856862	2856912	E017	1
chr9	2857014	2857054	E086	1
chr9	2857096	2857156	E114	1
chr9	2857411	2857491	E008	1
chr9	2857539	2858097	E003,E004,E005,E006,E007,E008,E017,E021,E022,E028,E029,E032,E033,E034,E046,E050,E051,E055,E056,E057,E059,E080,E081,E082,E083,E084,E085,E086,E088,E089,E090,E091,E092,E093,E094,E097,E098,E100,E109,E114,E116,E117,E118,E119,E120,E121,E122,E123,E124,E125,E126,E127,E128	53
chr9	2858974	2859030	E021	1
chr9	2859740	2860227	E003,E004,E005,E006,E007,E008,E017,E021,E022,E028,E029,E032,E033,E034,E046,E050,E051,E055,E056,E057,E059,E080,E081,E082,E083,E084,E085,E086,E088,E089,E090,E091,E092,E093,E094,E097,E098,E100,E109,E114,E116,E117,E119,E120,E121,E122,E123,E124,E125,E126,E127,E128	52
chr9	2860246	2860375	E084,E127	2
chr9	2860478	2860540	E022	1
chr9	2860590	2860640	E051	1
chr9	2861538	2861592	E100	1
chr9	2863071	2863151	E119	1
chr9	2864690	2864740	E091	1
chr9	2865179	2865328	E017,E056,E057,E120,E121,E126	6
chr9	2866696	2866746	E091	1
chr9	2867399	2867578	E006,E022,E046	3
chr9	2868354	2868571	E003,E004,E008,E021,E022	5
chr9	2869070	2869136	E081	1
chr9	2869336	2869394	E097	1
chr9	2871007	2871067	E093	1
chr9	2871512	2871616	E022	1
chr9	2871915	2871965	E046	1
chr9	2872011	2872124	E051,E118	2
chr9	2872142	2872945	E003,E004,E006,E007,E008,E017,E021,E022,E033,E034,E046,E050,E051,E055,E056,E057,E080,E081,E082,E083,E086,E088,E089,E090,E091,E092,E093,E094,E097,E098,E100,E109,E114,E118,E120,E121,E123,E126,E127,E128	40
chr9	2872979	2873274	E033,E034,E046,E081,E082,E090,E127	7
chr9	2873987	2874672	E005,E006,E017,E055,E059,E088,E098,E117,E118,E120,E121,E122,E125,E126,E127,E128	16
chr9	2875399	2875449	E022	1
chr9	2875496	2875546	E021	1
chr9	2875579	2875629	E088	1
chr9	2875754	2875959	E003,E021,E022,E082	4
chr9	2876048	2876107	E056	1
chr9	2876500	2876554	E100	1
chr9	2876728	2877058	E021,E022,E081,E082,E100	5
chr9	2877239	2877435	E081,E082,E119	3
chr9	2877662	2877754	E051	1
chr9	2877795	2877857	E097	1
chr9	2878710	2879022	E051,E081,E082,E114	4
chr9	2879867	2880019	E116	1
chr9	2880078	2880132	E098	1
chr9	2880868	2880976	E007,E022	2
chr9	2881029	2881073	E097	1
chr9	2882085	2882135	E022	1
chr9	2882173	2882306	E124	1
chr9	2882726	2882795	E021,E086	2
chr9	2883382	2883438	E022	1
chr9	2884868	2884922	E007	1
chr9	2885218	2885258	E086	1
chr9	2886662	2886712	E082	1
chr9	2887367	2887574	E081,E082,E088	3
chr9	2887941	2887995	E120	1
chr9	2889129	2889193	E121	1
chr9	2889246	2889309	E120,E121	2
chr9	2889321	2889371	E051	1
chr9	2889388	2889438	E093	1
chr9	2890236	2890316	E119	1
chr9	2890536	2890580	E097	1
chr9	2892398	2892489	E109,E125	2
chr9	2892699	2892741	E086	1
chr9	2899315	2899405	E021,E022	2
chr9	2899511	2899552	E086	1
chr9	2901068	2901138	E118	1
chr9	2901391	2901445	E081	1
chr9	2901845	2901895	E090	1
chr9	2904197	2904247	E021	1
chr9	2904343	2904533	E003,E008,E022	3
chr9	2904569	2904760	E008,E022	2
chr9	2905072	2905138	E082	1
chr9	2905528	2905616	E021	1
chr9	2905768	2905844	E100	1
chr9	2906577	2906875	E081,E082,E126	3
chr9	2907258	2907332	E126	1
chr9	2907430	2907766	E022,E055,E056,E119,E126	5
chr9	2909187	2909301	E007,E125	2
chr9	2909683	2909723	E086	1
chr9	2909830	2910181	E021,E081,E082	3
chr9	2910421	2910604	E081,E086	2
chr9	2910982	2911115	E059,E082,E126	3
chr9	2911188	2911628	E081,E082	2
chr9	2911778	2911837	E082	1
chr9	2913030	2913421	E081,E082,E088,E090,E126	5
chr9	2913975	2914025	E082	1
chr9	2916434	2916950	E003,E022,E028,E057,E083,E085,E086,E088,E089,E090,E093,E098,E100,E126,E127	15
chr9	2917553	2917670	E032,E100	2
chr9	2918188	2918250	E128	1
chr9	2918845	2918895	E089	1
chr9	2918946	2919000	E126	1
chr9	2919189	2919932	E055,E056,E081,E082,E086,E100,E117,E120,E121,E125,E126,E128	12
chr9	2920074	2920185	E126	1
chr9	2921385	2921438	E082	1
chr9	2923071	2923200	E082,E126	2
chr9	2923837	2924235	E003,E007,E008,E021,E022,E086,E089,E091,E092,E100,E121,E126	12
chr9	2924239	2924302	E084	1
chr9	2924308	2924358	E021	1
chr9	2924439	2924639	E022,E091,E092,E098	4
chr9	2924659	2924753	E085	1
chr9	2925744	2925798	E098	1
chr9	2925845	2925933	E021	1
chr9	2927764	2927814	E082	1
chr9	2927862	2927912	E082	1
chr9	2928074	2928124	E021	1
chr9	2928307	2928357	E082	1
chr9	2928366	2929057	E081,E082	2
chr9	2929427	2929477	E082	1
chr9	2930098	2930148	E051	1
chr9	2930553	2930603	E022	1
chr9	2931110	2931203	E022	1
chr9	2931320	2931381	E021	1
chr9	2931439	2931537	E081	1
chr9	2932826	2932876	E082	1
chr9	2933883	2933952	E022	1
chr9	2934257	2934321	E124	1
chr9	2934485	2934564	E003	1
chr9	2934582	2934678	E008	1
chr9	2934933	2935034	E100	1
chr9	2935127	2935215	E022	1
chr9	2935798	2935888	E051	1
chr9	2936298	2936547	E057,E059,E091,E126	4
chr9	2936613	2936747	E119,E126	2
chr9	2937037	2937097	E005	1
chr9	2937271	2937326	E050,E091	2
chr9	2937374	2937424	E051	1
chr9	2937658	2937702	E097	1
chr9	2938095	2938149	E098	1
chr9	2938990	2939080	E100	1
chr9	2939095	2939185	E082,E083	2
chr9	2939305	2940386	E003,E081,E082,E120,E121,E126	6
chr9	2941199	2941290	E051	1
chr9	2941749	2941799	E007	1
chr9	2942114	2942330	E120,E121,E126	3
chr9	2942879	2942980	E007,E021,E022	3
chr9	2943038	2943088	E022	1
chr9	2943137	2943187	E017	1
chr9	2943248	2943347	E007	1
chr9	2945102	2945164	E127	1
chr9	2945266	2945316	E022	1
chr9	2945494	2945544	E082	1
chr9	2946958	2947214	E093,E121,E126	3
chr9	2948136	2948228	E050	1
chr9	2948834	2948884	E021	1
chr9	2949578	2949665	E003,E004,E021	3
chr9	2949674	2949821	E007	1
chr9	2951273	2951364	E086,E125	2
chr9	2951520	2951580	E005	1
chr9	2952667	2952781	E100	1
chr9	2952900	2952950	E088	1
chr9	2955531	2955907	E003,E005,E007,E022,E081,E082,E086,E088,E089,E090,E097,E126	12
chr9	2957691	2957934	E081,E082,E086,E088	4
chr9	2957946	2958359	E021,E050,E051,E081,E082,E086,E088,E126	8
chr9	2958459	2958550	E091	1
chr9	2958693	2958733	E086	1
chr9	2958955	2959005	E022	1
chr9	2960464	2960516	E022	1
chr9	2961271	2961366	E126	1
chr9	2962410	2963025	E028,E055,E057,E086,E091,E117,E119,E120,E126,E127	10
chr9	2963081	2963318	E021,E029,E057,E127	4
chr9	2963441	2963553	E081,E082	2
chr9	2964299	2964339	E086	1
chr9	2964370	2965176	E003,E007,E008,E055,E056,E057,E081,E082,E086,E088,E089,E090,E100,E126	14
chr9	2965513	2965567	E100	1
chr9	2966266	2966381	E051	1
chr9	2966575	2966632	E127	1
chr9	2966648	2967308	E021,E022,E055,E056,E059,E080,E081,E082,E086,E088,E089,E090,E092,E126	14
chr9	2967370	2967627	E021,E126	2
chr9	2967755	2968546	E007,E028,E055,E056,E057,E059,E119,E120,E121,E126,E127	11
chr9	2972454	2972528	E022	1
chr9	2975965	2976135	E091,E126	2
chr9	2977376	2977431	E086	1
chr9	2978259	2978303	E097	1
chr9	2978626	2978696	E118	1
chr9	2978785	2978829	E097	1
chr9	2980057	2980107	E082	1
chr9	2980157	2980237	E021,E081,E088	3
chr9	2980673	2980725	E088	1
chr9	2981145	2981199	E127	1
chr9	2981792	2981908	E017,E127	2
chr9	2982730	2982821	E093,E127	2
chr9	2982850	2982904	E126	1
chr9	2983689	2983759	E122	1
chr9	2984000	2984902	E056,E083,E121,E126	4
chr9	2985024	2985260	E121,E126,E127	3
chr9	2985387	2985957	E082,E098,E100,E121,E126	5
chr9	2985981	2986054	E021	1
chr9	2986755	2986894	E126	1
chr9	2987113	2987166	E021	1
chr9	2987301	2987351	E007	1
chr9	2987372	2987548	E083,E088,E092	3
chr9	2987863	2987949	E007	1
chr9	2988042	2988092	E046	1
chr9	2988461	2988521	E003	1
chr9	2989927	2990210	E050,E051,E081,E124	4
chr9	2990268	2990451	E081,E082	2
chr9	2990787	2990860	E124	1
chr9	2991022	2991072	E021	1
chr9	2991382	2991537	E003,E050,E055,E056,E082,E090,E126	7
chr9	2992587	2992728	E046,E092,E094	3
chr9	2992888	2992938	E082	1
chr9	2993200	2993275	E021	1
chr9	2995446	2995506	E125	1
chr9	2995544	2995767	E051,E100,E121	3
chr9	2995947	2995997	E046	1
chr9	2996180	2996248	E046,E051	2
chr9	2996403	2996469	E007	1
chr9	2997061	2997111	E046	1
chr9	2997758	2997838	E116	1
chr9	2999138	2999188	E085	1
chr9	3000500	3000571	E093	1
chr9	3000602	3000656	E100	1
chr9	3001134	3001188	E098	1
chr9	3001349	3001786	E005,E028,E055,E056,E057,E091,E125,E126,E127	9
chr9	3003193	3003279	E088	1
chr9	3004088	3004184	E093	1
chr9	3004242	3004338	E007,E098	2
chr9	3004459	3004513	E120	1
chr9	3004550	3004625	E128	1
chr9	3004716	3004873	E055,E086,E088,E126	4
chr9	3004887	3004947	E125	1
chr9	3005193	3005360	E006,E081	2
chr9	3005983	3006037	E081	1
chr9	3006098	3006148	E021	1
chr9	3006434	3006484	E088	1
chr9	3006515	3007659	E005,E081,E082,E083,E086,E088,E089,E090,E091,E092,E094,E097,E116,E121	14
chr9	3008168	3008489	E003,E004,E021,E022,E028,E056,E083,E118	8
chr9	3008570	3008633	E081	1
chr9	3008713	3008780	E081	1
chr9	3009302	3009385	E022,E032	2
chr9	3010590	3010634	E080	1
chr9	3010635	3010727	E007,E022,E126	3
chr9	3010933	3010983	E021	1
chr9	3011112	3011168	E081	1
chr9	3011636	3011686	E021	1
chr9	3011890	3011944	E120	1
chr9	3012394	3012489	E029	1
chr9	3012509	3012567	E032	1
chr9	3012595	3012663	E029	1
chr9	3012908	3012952	E086	1
chr9	3012964	3013192	E022,E029,E056,E093,E126	5
chr9	3013863	3013913	E092	1
chr9	3014056	3014137	E124	1
chr9	3014212	3014262	E082	1
chr9	3014274	3014484	E081,E082,E086,E088	4
chr9	3014794	3014845	E022	1
chr9	3017762	3017812	E091	1
chr9	3018188	3018428	E003,E081,E082,E088,E092,E098,E121	7
chr9	3018728	3018778	E021	1
chr9	3018800	3019183	E007,E021,E056,E081,E082,E089,E090,E100,E126	9
chr9	3019460	3019915	E088,E127	2
chr9	3020333	3020523	E008,E022,E081,E082	4
chr9	3023549	3023905	E028,E056,E057,E088,E089,E090,E100,E119,E126,E127	10
chr9	3025205	3025255	E082	1
chr9	3025325	3025375	E082	1
chr9	3025479	3025529	E082	1
chr9	3026048	3026102	E128	1
chr9	3026180	3026308	E057	1
chr9	3026395	3026445	E088	1
chr9	3027044	3027778	E007,E008,E021,E022,E081,E082,E086	7
chr9	3027891	3027941	E082	1
chr9	3028527	3028921	E081,E082,E086,E088,E089,E090,E092	7
chr9	3028970	3029020	E092	1
chr9	3030203	3030253	E021	1
chr9	3030531	3030585	E126	1
chr9	3030735	3030795	E005	1
chr9	3030841	3030920	E051	1
chr9	3030951	3031010	E007	1
chr9	3031028	3031078	E089	1
chr9	3031384	3031444	E086,E122	2
chr9	3031810	3031860	E022	1
chr9	3032822	3033186	E005,E007,E051,E082,E116	5
chr9	3033246	3033348	E022,E091	2
chr9	3034103	3034187	E022,E028	2
chr9	3034381	3034431	E050	1
chr9	3035149	3035203	E127	1
chr9	3035388	3035440	E082	1
chr9	3035620	3035910	E003,E022,E081,E082,E089,E093,E100,E126	8
chr9	3035940	3036305	E050,E081,E082,E083,E088,E090,E126	7
chr9	3036389	3036611	E088,E089,E090,E098,E126	5
chr9	3036641	3036827	E089	1
chr9	3036913	3036963	E089	1
chr9	3037451	3037511	E003	1
chr9	3039355	3039431	E033,E034,E083,E089,E094,E098,E100,E109	8
chr9	3040487	3040646	E006,E056	2
chr9	3040766	3041100	E006,E055,E056,E089,E120,E126	6
chr9	3041966	3042020	E098	1
chr9	3042751	3042855	E005	1
chr9	3043082	3043139	E090	1
chr9	3043290	3043667	E006,E017,E055,E056,E057,E091,E098,E114,E117,E120,E121,E125,E126,E128	14
chr9	3043711	3043761	E091	1
chr9	3044488	3044531	E086	1
chr9	3045126	3045178	E091,E121	2
chr9	3045235	3045429	E004,E081,E082,E121	4
chr9	3045939	3045989	E022	1
chr9	3046280	3046672	E003,E004,E005,E007,E022,E057,E091	7
chr9	3047224	3047524	E006,E059	2
chr9	3047765	3047815	E109	1
chr9	3049454	3049504	E051	1
chr9	3049628	3049682	E056	1
chr9	3049698	3049767	E006	1
chr9	3049809	3049869	E006	1
chr9	3050290	3050340	E082	1
chr9	3050784	3050834	E021	1
chr9	3053334	3053384	E089	1
chr9	3053496	3053565	E021,E088,E098	3
chr9	3053606	3053725	E033,E086,E093	3
chr9	3054121	3054229	E007,E022	2
chr9	3054276	3054358	E021,E118	2
chr9	3054386	3054436	E017	1
chr9	3054703	3054753	E022	1
chr9	3055240	3055301	E089	1
chr9	3056108	3056152	E097	1
chr9	3056715	3056814	E081,E124	2
chr9	3057091	3057141	E021	1
chr9	3057962	3058022	E003	1
chr9	3058373	3058706	E021,E028,E056,E080,E088,E098,E100,E118	8
chr9	3059623	3059673	E021	1
chr9	3059679	3060414	E003,E004,E005,E006,E007,E008,E021,E022,E028,E056,E057,E059,E088,E091,E119,E120,E127	17
chr9	3060416	3060466	E083	1
chr9	3061058	3061159	E022	1
chr9	3061978	3062018	E086	1
chr9	3062564	3062614	E021	1
chr9	3062870	3062920	E022	1
chr9	3062939	3063009	E021,E022	2
chr9	3063216	3063272	E021	1
chr9	3066707	3066866	E081,E082,E088,E114	4
chr9	3067295	3067446	E086,E088	2
chr9	3071823	3071877	E127	1
chr9	3073345	3073718	E021,E032,E046,E059,E091	5
chr9	3073754	3073831	E022	1
chr9	3074181	3074258	E127	1
chr9	3074341	3074545	E007,E017,E021,E029,E050,E051,E056,E057,E059,E086,E114,E124	12
chr9	3075147	3075201	E127	1
chr9	3077320	3077393	E021	1
chr9	3080627	3080852	E021,E080	2
chr9	3081077	3081224	E003,E017,E056,E117,E119	5
chr9	3082311	3082361	E093	1
chr9	3084217	3084277	E005	1
chr9	3085253	3085313	E003	1
chr9	3085988	3086285	E003,E004,E021,E086	4
chr9	3086512	3086562	E082	1
chr9	3086648	3086698	E021	1
chr9	3087294	3087374	E008	1
chr9	3087796	3088101	E003,E008,E021,E022,E086	5
chr9	3088124	3088671	E003,E004,E008,E021,E022,E091,E117,E126	8
chr9	3088816	3088860	E080	1
chr9	3090062	3090223	E021	1
chr9	3090395	3090523	E005,E028,E085	3
chr9	3090576	3090666	E022,E127	2
chr9	3091493	3091621	E119	1
chr9	3092011	3092061	E088	1
chr9	3092321	3092535	E021,E081	2
chr9	3092629	3092709	E119	1
chr9	3092733	3092869	E081	1
chr9	3093023	3093097	E098	1
chr9	3093420	3093470	E021	1
chr9	3095203	3095277	E032	1
chr9	3095286	3095366	E123	1
chr9	3097700	3097750	E082	1
chr9	3098006	3098060	E127	1
chr9	3098411	3098486	E097	1
chr9	3098703	3098774	E081	1
chr9	3099024	3099248	E081	1
chr9	3099478	3100235	E081,E082,E124	3
chr9	3102277	3102382	E059	1
chr9	3104883	3104927	E097	1
chr9	3106286	3106392	E126	1
chr9	3110735	3110942	E005,E091	2
chr9	3111080	3111195	E091	1
chr9	3114696	3114828	E119	1
chr9	3116967	3117047	E119	1
chr9	3118099	3118384	E021,E022,E028,E057,E091,E119,E126,E127	8
chr9	3119417	3119498	E120,E126	2
chr9	3119574	3119624	E021	1
chr9	3119888	3119938	E090	1
chr9	3123620	3123670	E007	1
chr9	3124118	3124317	E003,E007,E008,E021,E022,E089,E090,E091	8
chr9	3124557	3124676	E088,E089,E090	3
chr9	3125126	3125226	E088	1
chr9	3125294	3125448	E007,E089	2
chr9	3125635	3126566	E029,E046,E050,E051,E056,E057,E088,E089,E090,E091,E098,E100,E120,E124,E126	15
chr9	3126677	3126731	E081	1
chr9	3129992	3130045	E082	1
chr9	3131091	3131169	E021	1
chr9	3132787	3132837	E022	1
chr9	3132936	3133032	E007,E083	2
chr9	3133046	3133100	E050	1
chr9	3133246	3133296	E050	1
chr9	3135112	3135263	E021,E091,E127	3
chr9	3135305	3135395	E021	1
chr9	3136575	3137727	E050,E051,E056,E059,E081,E082,E086,E090,E092,E098,E120,E121,E125,E126	14
chr9	3138105	3138908	E033,E059,E091,E120,E121,E126	6
chr9	3138930	3139145	E006,E022,E032,E081,E082,E120,E121,E125,E126	9
chr9	3139282	3139332	E121	1
chr9	3139812	3139904	E003,E097	2
chr9	3139997	3140062	E021	1
chr9	3140442	3140630	E050,E051	2
chr9	3140822	3140872	E022	1
chr9	3146889	3146939	E022	1
chr9	3148927	3148977	E091	1
chr9	3149985	3150727	E051,E085,E089,E090,E093,E100,E126	7
chr9	3151038	3151088	E082	1
chr9	3151256	3151296	E086	1
chr9	3151330	3151380	E089	1
chr9	3151561	3152447	E004,E005,E007,E022,E046,E059,E084,E085,E090,E118,E127	11
chr9	3153110	3153200	E022,E050,E116	3
chr9	3153411	3153487	E097	1
chr9	3153570	3153650	E119	1
chr9	3153986	3154214	E081,E082	2
chr9	3155080	3155134	E098	1
chr9	3155638	3156007	E057,E119,E120,E126	4
chr9	3156066	3156264	E081,E082	2
chr9	3157262	3157316	E086	1
chr9	3158473	3158539	E127	1
chr9	3160078	3160138	E004	1
chr9	3160200	3160351	E004,E022	2
chr9	3160494	3160555	E021	1
chr9	3161419	3161459	E086	1
chr9	3161757	3161970	E004,E021,E117	3
chr9	3162059	3162153	E022,E046	2
chr9	3163508	3163602	E051	1
chr9	3164718	3164793	E126,E127,E128	3
chr9	3165366	3165497	E088	1
chr9	3166441	3166514	E127	1
chr9	3167582	3167687	E007	1
chr9	3167844	3167904	E125	1
chr9	3168117	3168229	E050,E097	2
chr9	3169281	3169372	E109	1
chr9	3169511	3169561	E017	1
chr9	3169927	3170236	E126,E127	2
chr9	3170920	3171126	E057,E091,E119,E124	4
chr9	3171277	3171394	E091	1
chr9	3173459	3173513	E100	1
chr9	3173620	3173670	E092	1
chr9	3173849	3173937	E085,E127	2
chr9	3174938	3175018	E021	1
chr9	3175028	3175080	E022,E050	2
chr9	3175124	3175174	E007	1
chr9	3175467	3175507	E086	1
chr9	3176304	3176479	E051,E086,E091	3
chr9	3176862	3176946	E050	1
chr9	3177165	3177750	E003,E007,E022,E050,E051,E084,E085,E098,E100,E118,E123,E126	12
chr9	3177802	3177938	E021,E022,E126	3
chr9	3177980	3178412	E017,E055,E056,E057,E090,E100,E118,E119,E120,E121,E125,E126,E127	13
chr9	3178506	3178573	E089	1
chr9	3178928	3179054	E090	1
chr9	3179278	3179338	E090	1
chr9	3179592	3179657	E126	1
chr9	3179751	3180084	E086,E089,E090,E098,E100,E120,E126	7
chr9	3180227	3180307	E007,E119	2
chr9	3180314	3180368	E098	1
chr9	3180422	3180543	E003,E098,E119	3
chr9	3180545	3182289	E003,E004,E005,E006,E007,E008,E017,E021,E022,E028,E029,E033,E034,E046,E050,E051,E055,E056,E057,E059,E080,E081,E082,E083,E084,E085,E086,E088,E089,E090,E091,E092,E093,E094,E097,E098,E114,E118,E119,E121,E125,E126,E127,E128	44
chr9	3182382	3182564	E007,E022,E082,E120	4
chr9	3183220	3183312	E050	1
chr9	3183553	3183603	E021	1
chr9	3184627	3184697	E098	1
chr9	3186041	3186209	E022,E050	2
chr9	3186401	3186469	E091	1
chr9	3186875	3186929	E127	1
chr9	3187316	3187419	E004,E021,E100	3
chr9	3188295	3188345	E082	1
chr9	3189676	3189798	E022	1
chr9	3190640	3190739	E007	1
chr9	3190979	3191089	E056,E119,E126	3
chr9	3191777	3191970	E003,E007,E021,E022,E081	5
chr9	3192282	3192356	E081,E082	2
chr9	3192413	3192590	E081,E082	2
chr9	3192797	3192873	E021	1
chr9	3193573	3193623	E050	1
chr9	3193634	3193694	E090	1
chr9	3193710	3193779	E086	1
chr9	3193864	3194169	E089,E090,E121	3
chr9	3194255	3194466	E082,E090	2
chr9	3194503	3194578	E082	1
chr9	3195994	3196044	E022	1
chr9	3197286	3197336	E046	1
chr9	3197651	3197792	E005	1
chr9	3198458	3198691	E003,E008,E021,E022,E086	5
chr9	3198735	3198799	E100	1
chr9	3198977	3199105	E056,E126	2
chr9	3199275	3199329	E098	1
chr9	3199408	3199462	E033	1
chr9	3199913	3201065	E003,E006,E007,E017,E021,E022,E028,E055,E056,E057,E059,E093,E098,E100,E114,E120,E121,E125,E126,E128	20
chr9	3202410	3202497	E086	1
chr9	3205185	3205249	E127	1
chr9	3205469	3206073	E006,E022,E055,E056,E059,E080,E081,E082,E088,E090,E120,E126,E128	13
chr9	3206186	3206370	E081,E119	2
chr9	3208194	3208274	E021	1
chr9	3208322	3208480	E005,E021,E022	3
chr9	3208874	3208966	E021	1
chr9	3210659	3210709	E021	1
chr9	3210946	3211054	E034,E081,E082	3
chr9	3211299	3211487	E086,E088	2
chr9	3211555	3211707	E007,E082,E088,E093	4
chr9	3211730	3211929	E003,E007,E022	3
chr9	3211937	3211990	E007	1
chr9	3214371	3214451	E116	1
chr9	3214706	3214775	E034	1
chr9	3215013	3215070	E051	1
chr9	3215437	3215501	E124	1
chr9	3215693	3215927	E007,E017,E021,E055,E056,E086,E100,E121,E126,E127	10
chr9	3216070	3216131	E032	1
chr9	3217920	3218202	E081,E082	2
chr9	3218503	3218557	E098	1
chr9	3219449	3219489	E034	1
chr9	3219770	3219871	E007,E017,E057,E081,E116	5
chr9	3219912	3219996	E021,E093	2
chr9	3220180	3220252	E082	1
chr9	3220882	3221027	E017,E121,E126,E128	4
chr9	3221637	3221712	E082	1
chr9	3222903	3222957	E098	1
chr9	3223049	3223089	E086	1
chr9	3223515	3223594	E090	1
chr9	3223826	3223886	E003	1
chr9	3223894	3224181	E004,E021,E057,E090,E091,E122,E128	7
chr9	3224572	3224657	E081,E082	2
chr9	3224950	3225301	E081,E082,E083,E088,E089,E090,E092,E094,E097,E122,E126	11
chr9	3225347	3225397	E090	1
chr9	3225875	3225925	E088	1
chr9	3226235	3226350	E088,E090	2
chr9	3226403	3226572	E017,E088	2
chr9	3226629	3226679	E032	1
chr9	3226937	3227000	E033	1
chr9	3227036	3227081	E086	1
chr9	3227296	3227358	E125	1
chr9	3227917	3227981	E124	1
chr9	3228311	3228361	E109	1
chr9	3228462	3228543	E046	1
chr9	3228829	3228879	E089	1
chr9	3229188	3229352	E089,E090	2
chr9	3229942	3230019	E007	1
chr9	3232323	3232439	E021,E029	2
chr9	3232589	3232679	E032,E122,E126	3
chr9	3232989	3233219	E122	1
chr9	3233630	3233680	E022	1
chr9	3233742	3233796	E098	1
chr9	3234118	3234206	E090	1
chr9	3235633	3235809	E022,E055,E056,E100,E126	5
chr9	3236222	3236324	E094,E127	2
chr9	3236485	3236777	E004,E005,E033,E055,E086,E124	6
chr9	3237228	3237376	E055,E056,E120,E126	4
chr9	3237741	3237791	E021	1
chr9	3238057	3238107	E021	1
chr9	3238227	3238607	E006,E017,E021,E022,E055,E056,E057,E080,E088,E119,E120,E126	12
chr9	3239404	3239471	E051,E121	2
chr9	3239483	3239547	E120,E124	2
chr9	3239607	3239671	E124	1
chr9	3240628	3241189	E003,E004,E005,E006,E007,E008,E017,E021,E022,E028,E029,E032,E033,E034,E046,E050,E051,E055,E056,E057,E059,E080,E081,E082,E083,E084,E085,E086,E088,E089,E090,E091,E092,E093,E094,E097,E098,E100,E109,E114,E116,E117,E118,E119,E120,E121,E122,E123,E124,E125,E126,E127,E128	53
chr9	3241259	3241668	E003,E004,E005,E006,E007,E008,E017,E021,E022,E055,E056,E057,E081,E088,E091,E098,E100,E116,E120,E121,E125,E126,E128	23
chr9	3241728	3241788	E122	1
chr9	3242032	3242082	E093	1
chr9	3242711	3242771	E006	1
chr9	3243253	3243340	E097	1
chr9	3243705	3244051	E029,E080,E082,E098,E116,E124	6
chr9	3244520	3244571	E022	1
chr9	3244655	3244709	E128	1
chr9	3245321	3245670	E004,E006,E017,E029,E046,E055,E056,E086,E116,E124	10
chr9	3245808	3245858	E082	1
chr9	3246437	3246533	E003,E022,E097	3
chr9	3246779	3246829	E088	1
chr9	3247058	3247141	E119	1
chr9	3247271	3247367	E088	1
chr9	3248147	3248197	E021	1
chr9	3249352	3249402	E046	1
chr9	3250259	3250309	E088	1
chr9	3250431	3251250	E088	1
chr9	3252516	3252650	E022,E124	2
chr9	3253525	3253606	E124	1
chr9	3253978	3254028	E017	1
chr9	3254189	3254250	E017,E125	2
chr9	3256634	3257260	E005,E006,E017,E028,E029,E046,E082,E091,E098,E124,E126	11
chr9	3257861	3257955	E126	1
chr9	3258471	3258521	E046	1
chr9	3258991	3259071	E119	1
chr9	3260212	3260262	E022	1
chr9	3261540	3261580	E086	1
chr9	3261603	3261891	E006,E017,E055,E056,E116,E123	6
chr9	3262157	3262234	E006	1
chr9	3262535	3262647	E006,E021,E086	3
chr9	3262731	3262802	E006,E091	2
chr9	3262803	3263124	E003,E008,E021,E022,E086	5
chr9	3263181	3263441	E021,E086,E116	3
chr9	3263757	3263930	E003,E022	2
chr9	3264060	3264110	E022	1
chr9	3264916	3264966	E021	1
chr9	3268052	3268114	E082	1
chr9	3268182	3268610	E028,E057,E081,E082,E119,E127	6
chr9	3269406	3269456	E032	1
chr9	3270288	3270344	E021	1
chr9	3271013	3271083	E021	1
chr9	3271582	3271844	E003,E008,E021,E022	4
chr9	3274069	3274119	E032	1
chr9	3275568	3275618	E007	1
chr9	3276130	3276210	E022,E080	2
chr9	3276546	3276596	E007	1
chr9	3276612	3276662	E032	1
chr9	3276664	3276704	E086	1
chr9	3277029	3277098	E127	1
chr9	3277347	3277471	E046,E050,E051,E116	4
chr9	3278346	3278390	E097	1
chr9	3280075	3280125	E007	1
chr9	3280166	3280227	E021	1
chr9	3280275	3280324	E086	1
chr9	3280437	3280487	E032	1
chr9	3280629	3280720	E007	1
chr9	3280947	3281032	E098	1
chr9	3281510	3281619	E116	1
chr9	3281697	3281777	E116	1
chr9	3282079	3282129	E088	1
chr9	3282548	3282600	E021	1
chr9	3282667	3282717	E021	1
chr9	3282926	3282979	E046	1
chr9	3283332	3283408	E021	1
chr9	3283435	3283492	E127	1
chr9	3283517	3283557	E086	1
chr9	3284815	3284893	E127	1
chr9	3285391	3285445	E094	1
chr9	3285476	3286220	E003,E005,E006,E017,E083,E086,E088,E098,E120,E121,E122,E125,E128	13
chr9	3286622	3286672	E046	1
chr9	3286933	3286973	E034	1
chr9	3287265	3287305	E086	1
chr9	3287306	3287371	E124	1
chr9	3287394	3287469	E081	1
chr9	3287581	3287640	E022	1
chr9	3287683	3288076	E081,E082,E086,E120	4
chr9	3288109	3288159	E021	1
chr9	3288757	3289210	E081,E082,E097,E098,E120,E124,E126	7
chr9	3289413	3289776	E003,E008,E021,E022,E034,E091	6
chr9	3290138	3290587	E003,E007,E008,E021,E022,E081	6
chr9	3290717	3291142	E003,E008,E021,E022	4
chr9	3291199	3291276	E007,E086	2
chr9	3292272	3292352	E119	1
chr9	3292437	3292619	E017,E055,E056,E090,E120,E126,E128	7
chr9	3292704	3292830	E057	1
chr9	3293505	3293565	E122	1
chr9	3294183	3294488	E126	1
chr9	3296623	3296862	E003,E021,E022,E050,E082,E124	6
chr9	3296899	3296949	E007	1
chr9	3299465	3299515	E032	1
chr9	3299845	3300260	E029,E032,E033,E046,E050,E051,E088,E089,E098,E116,E124	11
chr9	3300303	3300353	E032	1
chr9	3300983	3301037	E033	1
chr9	3303761	3303811	E007	1
chr9	3304079	3304149	E088	1
chr9	3304520	3304708	E029,E124	2
chr9	3305062	3305116	E127	1
chr9	3305381	3305431	E021	1
chr9	3305457	3305537	E116	1
chr9	3306202	3306327	E017,E055	2
chr9	3307591	3307641	E091	1
chr9	3308175	3308215	E086	1
chr9	3308266	3308334	E021,E124	2
chr9	3308477	3308951	E005,E017,E021,E022,E028,E059,E119,E128	8
chr9	3309121	3309179	E091	1
chr9	3309337	3309514	E003,E008,E022	3
chr9	3309795	3310070	E003,E007,E008,E022,E090	5
chr9	3310108	3310158	E093	1
chr9	3311353	3311551	E021,E022,E116	3
chr9	3311578	3311628	E022	1
chr9	3312338	3312408	E021	1
chr9	3313095	3313145	E007	1
chr9	3313148	3313198	E093	1
chr9	3318848	3318959	E082,E090	2
chr9	3319170	3319220	E082	1
chr9	3319701	3319791	E082	1
chr9	3321160	3321715	E007,E088,E089,E091,E097,E122	6
chr9	3322559	3322609	E091	1
chr9	3323077	3323283	E005,E097,E122	3
chr9	3323635	3323689	E033	1
chr9	3323841	3324146	E004,E005,E082,E090,E122	5
chr9	3324829	3324879	E022	1
chr9	3325605	3325649	E097	1
chr9	3326847	3326911	E124	1
chr9	3327229	3327385	E081	1
chr9	3327999	3328039	E034	1
chr9	3328137	3328189	E021,E097	2
chr9	3329466	3329734	E017,E028,E055,E056,E057,E094,E114,E119,E122,E127,E128	11
chr9	3330279	3330329	E017	1
chr9	3330688	3331362	E004,E005,E006,E017,E021,E028,E050,E055,E056,E057,E059,E083,E086,E088,E094,E100,E114,E117,E119,E120,E121,E122,E125,E126,E127,E128	26
chr9	3331815	3332233	E003,E004,E008,E021,E022,E051,E055,E059,E080,E081,E082,E083,E088,E089,E091,E094,E114,E117,E118,E121,E123,E124	22
chr9	3332270	3332320	E007	1
chr9	3332695	3333197	E003,E004,E007,E008,E017,E021,E022,E055,E056,E080,E082,E083,E088,E122,E126	15
chr9	3333208	3333272	E083	1
chr9	3333872	3333935	E083	1
chr9	3333993	3334123	E057	1
chr9	3334241	3334330	E033,E086	2
chr9	3334373	3334442	E121	1
chr9	3334717	3334767	E022	1
chr9	3335311	3335742	E081,E082,E093	3
chr9	3336930	3337033	E006,E097	2
chr9	3337064	3337137	E006	1
chr9	3337145	3337195	E022	1
chr9	3337238	3337298	E006	1
chr9	3337373	3338140	E005,E006,E017,E021,E028,E055,E056,E057,E059,E080,E081,E082,E083,E089,E090,E091,E092,E093,E094,E097,E098,E100,E109,E119,E120,E121,E122,E123,E124,E125,E126,E127,E128	33
chr9	3338243	3338299	E090	1
chr9	3338522	3338654	E006,E055,E056,E088	4
chr9	3339180	3339290	E006	1
chr9	3339402	3339619	E124	1
chr9	3339621	3339726	E005,E116	2
chr9	3342129	3342781	E006,E017,E028,E055,E056,E057,E059,E116,E119,E120,E121,E124,E125,E126,E127,E128	16
chr9	3342960	3343139	E006,E081	2
chr9	3343147	3343288	E006,E081,E082,E083	4
chr9	3343364	3343424	E006	1
chr9	3343676	3344141	E003,E006,E007,E029,E055,E056,E059,E098,E109,E116,E118,E121,E126,E128	14
chr9	3344762	3344892	E003,E007,E126	3
chr9	3345266	3345417	E091	1
chr9	3345720	3345790	E118	1
chr9	3346649	3346884	E086,E091,E092,E098	4
chr9	3346946	3347035	E091	1
chr9	3347603	3347721	E022	1
chr9	3347971	3348032	E127	1
chr9	3348169	3348219	E090	1
chr9	3348220	3348467	E083,E089,E090,E100,E120	5
chr9	3348795	3349005	E083,E089,E090	3
chr9	3350975	3351025	E021	1
chr9	3351039	3351118	E127	1
chr9	3351460	3351510	E082	1
chr9	3354576	3354630	E128	1
chr9	3354752	3354797	E097	1
chr9	3355322	3355427	E127	1
chr9	3355604	3355654	E090	1
chr9	3355672	3355722	E032	1
chr9	3356945	3356999	E127	1
chr9	3358304	3358554	E081,E082	2
chr9	3359040	3359174	E021,E086	2
chr9	3359189	3359267	E124	1
chr9	3359460	3359551	E083,E088	2
chr9	3359889	3360075	E088,E094,E098	3
chr9	3360185	3360239	E098	1
chr9	3360357	3360496	E098	1
chr9	3360889	3361414	E022,E029,E059,E089,E124,E127	6
chr9	3361538	3361638	E003,E021,E086	3
chr9	3361690	3361883	E021,E089	2
chr9	3361944	3361984	E086	1
chr9	3361992	3362459	E003,E004,E021,E022	4
chr9	3362693	3362735	E086	1
chr9	3362752	3362907	E004,E022,E086,E090	4
chr9	3364272	3364322	E022	1
chr9	3364552	3364642	E004	1
chr9	3365902	3365966	E022	1
chr9	3365972	3366073	E021,E022	2
chr9	3367083	3367893	E004,E006,E007,E008,E017,E021,E022,E028,E034,E046,E059,E081,E083,E084,E093,E098,E127	17
chr9	3368768	3368816	E097	1
chr9	3368961	3369005	E097	1
chr9	3369184	3369252	E083	1
chr9	3369266	3369344	E021	1
chr9	3370961	3371001	E086	1
chr9	3371798	3371966	E084,E116	2
chr9	3372006	3372056	E084	1
chr9	3372225	3372275	E091	1
chr9	3372833	3372887	E127	1
chr9	3373284	3373364	E088	1
chr9	3374330	3374493	E126	1
chr9	3374659	3374760	E124	1
chr9	3375234	3375303	E128	1
chr9	3375402	3375496	E128	1
chr9	3376502	3376604	E081,E093	2
chr9	3378593	3378633	E086	1
chr9	3379079	3379151	E051,E089	2
chr9	3379792	3379860	E083	1
chr9	3380287	3380491	E033,E083,E093,E114	4
chr9	3380533	3380587	E127	1
chr9	3380810	3380860	E082	1
chr9	3382053	3382159	E021,E022,E127	3
chr9	3384466	3384516	E114	1
chr9	3385927	3386246	E029,E057,E094,E100,E116,E124,E127	7
chr9	3386804	3387055	E028,E029,E057,E094,E098,E116,E117,E119,E125,E127,E128	11
chr9	3387196	3387282	E082	1
chr9	3387710	3387889	E059	1
chr9	3389807	3389857	E021	1
chr9	3390591	3390711	E021	1
chr9	3391518	3391756	E094,E098	2
chr9	3391883	3391933	E084	1
chr9	3391980	3392216	E021,E059	2
chr9	3392647	3392704	E120	1
chr9	3393251	3393291	E086	1
chr9	3393427	3393467	E086	1
chr9	3395388	3395461	E032	1
chr9	3395546	3395596	E092	1
chr9	3395804	3395900	E021	1
chr9	3397474	3398810	E006,E021,E029,E032,E033,E034,E046,E050,E051,E080,E082,E088,E089,E090,E092,E093,E098,E100,E109,E116,E124	21
chr9	3398977	3399058	E007,E093	2
chr9	3400349	3400507	E032,E127	2
chr9	3400945	3401135	E007,E082,E088,E098	4
chr9	3401232	3402043	E005,E007,E021,E028,E050,E051,E057,E059,E081,E082,E086,E088,E090,E093,E109,E117,E119,E121,E125,E126,E127,E128	22
chr9	3402057	3402111	E081	1
chr9	3402305	3402363	E007,E017	2
chr9	3402452	3402510	E007	1
chr9	3403399	3403586	E028,E117,E119,E127,E128	5
chr9	3403779	3403867	E017,E022	2
chr9	3404444	3404494	E055	1
chr9	3404838	3404888	E082	1
chr9	3405107	3405147	E086	1
chr9	3405532	3405653	E081,E082,E127	3
chr9	3405768	3405857	E007	1
chr9	3406074	3406124	E021	1
chr9	3406320	3406401	E033,E046	2
chr9	3406897	3407033	E007,E081,E119	3
chr9	3407160	3407210	E121	1
chr9	3408488	3408574	E021	1
chr9	3408676	3408735	E022,E098	2
chr9	3409122	3409218	E021,E098	2
chr9	3409751	3409835	E086,E088,E093	3
chr9	3409913	3410315	E007,E081,E082,E088	4
chr9	3410369	3410419	E088	1
chr9	3410502	3410542	E086	1
chr9	3410616	3410711	E022,E081,E086	3
chr9	3411221	3411271	E021	1
chr9	3412057	3412113	E081,E082	2
chr9	3412187	3412313	E080,E083,E092	3
chr9	3413596	3413646	E083	1
chr9	3413649	3413689	E086	1
chr9	3413814	3413936	E032,E083	2
chr9	3414124	3414252	E083,E089,E090,E126	4
chr9	3415601	3415680	E083	1
chr9	3416066	3416171	E082,E083	2
chr9	3416350	3416404	E033	1
chr9	3416639	3416689	E007	1
chr9	3418430	3418480	E021	1
chr9	3419109	3419274	E081,E082	2
chr9	3419651	3419701	E021	1
chr9	3419868	3419918	E022	1
chr9	3419971	3420379	E007,E055,E056,E080,E081,E082,E083,E086,E089,E093,E126,E127	12
chr9	3420807	3420861	E094	1
chr9	3421064	3421205	E059	1
chr9	3421233	3421296	E003	1
chr9	3421574	3421624	E022,E080	2
chr9	3421789	3421937	E050	1
chr9	3422157	3422359	E059,E083	2
chr9	3423109	3423677	E034,E059,E088,E124	4
chr9	3425026	3425076	E022	1
chr9	3426403	3426453	E090	1
chr9	3426653	3426704	E022	1
chr9	3426895	3427020	E082	1
chr9	3427751	3427801	E082	1
chr9	3427942	3427992	E050	1
chr9	3428308	3428362	E033	1
chr9	3429893	3429968	E004,E021	2
chr9	3429980	3430036	E094	1
chr9	3431809	3431863	E127	1
chr9	3432356	3432448	E059	1
chr9	3432606	3432656	E032	1
chr9	3432929	3433006	E032	1
chr9	3433141	3433328	E029,E051,E124	3
chr9	3433742	3433782	E086	1
chr9	3434497	3434980	E006,E017,E028,E029,E034,E046,E055,E056,E057,E084,E088,E089,E091,E097,E098,E100,E114,E117,E119,E120,E121,E124,E126	23
chr9	3435027	3435153	E006,E017,E055,E119,E124	5
chr9	3435828	3436002	E033,E055,E056,E090,E120,E121,E125,E126,E128	9
chr9	3436696	3437434	E004,E006,E017,E055,E056,E059,E081,E082,E083,E086,E088,E089,E090,E092,E098,E100,E117,E119,E120,E121,E122,E125,E126,E127,E128	25
chr9	3437597	3437677	E008,E022	2
chr9	3437740	3437823	E125	1
chr9	3438117	3438195	E007	1
chr9	3440674	3440714	E034	1
chr9	3440890	3440930	E034	1
chr9	3441053	3441681	E003,E004,E005,E006,E007,E008,E017,E021,E022,E028,E029,E032,E033,E034,E046,E050,E051,E055,E056,E057,E059,E080,E081,E082,E083,E084,E085,E086,E088,E089,E090,E091,E092,E093,E094,E098,E100,E109,E114,E116,E117,E118,E119,E120,E121,E122,E123,E124,E125,E126,E127,E128	52
chr9	3441921	3441971	E022	1
chr9	3445725	3445765	E086	1
chr9	3446436	3446557	E005,E120,E125,E128	4
chr9	3447268	3447460	E120,E121	2
chr9	3447557	3447704	E117	1
chr9	3447721	3447807	E082	1
chr9	3447857	3448187	E081,E082,E086,E088,E125,E128	6
chr9	3448462	3448502	E086	1
chr9	3448552	3448654	E003,E021	2
chr9	3449197	3449247	E084	1
chr9	3449734	3449784	E021	1
chr9	3450672	3450752	E119	1
chr9	3451407	3451472	E093	1
chr9	3452146	3452241	E116	1
chr9	3453011	3453060	E034	1
chr9	3453081	3453242	E022,E032,E125,E128	4
chr9	3453918	3453964	E097	1
chr9	3454448	3454512	E082	1
chr9	3454948	3454998	E022	1
chr9	3455040	3455391	E003,E004,E017,E021,E022,E028,E051,E055,E056,E057,E080,E125,E127	13
chr9	3455487	3455559	E006	1
chr9	3455800	3456147	E034,E050,E059,E082,E083,E088,E089,E123	8
chr9	3456694	3456827	E021,E127	2
chr9	3457056	3457114	E022	1
chr9	3457324	3457489	E050,E051,E114,E123	4
chr9	3457584	3457634	E032	1
chr9	3457805	3457862	E032	1
chr9	3457919	3458101	E006,E034,E059,E089,E100,E120,E121	7
chr9	3458426	3458476	E083	1
chr9	3458700	3459694	E006,E017,E032,E050,E055,E081,E082,E083,E086,E088,E089,E090,E100,E117,E120,E126	16
chr9	3459761	3459858	E088	1
chr9	3459947	3460016	E088	1
chr9	3460852	3460906	E098	1
chr9	3461365	3461493	E080,E088,E100,E114,E120	5
chr9	3462035	3462085	E082	1
chr9	3462259	3462309	E088	1
chr9	3462527	3462577	E088	1
chr9	3464140	3464455	E017,E021,E055,E056,E120,E125,E126	7
chr9	3467300	3467379	E034	1
chr9	3467512	3468171	E003,E004,E005,E006,E007,E008,E017,E021,E022,E028,E029,E032,E033,E034,E046,E050,E051,E055,E056,E057,E059,E080,E081,E082,E083,E085,E086,E088,E089,E090,E091,E092,E093,E094,E097,E098,E100,E109,E114,E116,E117,E118,E119,E120,E121,E122,E123,E124,E125,E126,E127,E128	52
chr9	3468247	3468287	E034	1
chr9	3468324	3468378	E082	1
chr9	3468398	3468750	E007,E034,E051,E081,E082,E091,E093,E114,E122	9
chr9	3468798	3468842	E097	1
chr9	3468859	3468920	E082	1
chr9	3469011	3469051	E086	1
chr9	3469064	3469155	E082	1
chr9	3469168	3469222	E081	1
chr9	3469338	3469378	E086	1
chr9	3469769	3470127	E086,E091	2
chr9	3470181	3470303	E091	1
chr9	3470369	3470432	E021,E091	2
chr9	3470649	3470699	E082	1
chr9	3471143	3471183	E034	1
chr9	3471362	3471494	E081,E082,E127	3
chr9	3471690	3471798	E022,E122	2
chr9	3471815	3471911	E081,E122	2
chr9	3471959	3472207	E032,E050,E080,E086,E097,E122,E123	7
chr9	3473248	3473757	E004,E007,E032,E033,E034,E046,E050,E051,E059,E081,E082,E083,E084,E088,E093,E116,E122,E124	18
chr9	3473808	3473938	E007,E032,E050	3
chr9	3473992	3474101	E089,E126	2
chr9	3474192	3474242	E090	1
chr9	3474289	3474339	E051	1
chr9	3474385	3474492	E116	1
chr9	3474518	3474641	E032	1
chr9	3474833	3474960	E003,E007,E021,E116	4
chr9	3475317	3476070	E003,E004,E005,E006,E007,E022,E029,E032,E033,E034,E046,E050,E051,E080,E091,E109,E116,E121,E123,E124	20
chr9	3476294	3476718	E032,E033,E034,E059,E088,E093,E116,E123	8
chr9	3477175	3478237	E006,E032,E033,E034,E046,E050,E059,E088,E091,E092,E093,E109,E116,E124	14
chr9	3478254	3479394	E003,E004,E005,E006,E007,E008,E017,E021,E022,E028,E032,E033,E034,E046,E055,E056,E057,E059,E080,E082,E083,E086,E088,E089,E090,E091,E092,E093,E094,E097,E100,E109,E114,E116,E117,E119,E122,E126,E127,E128	40
chr9	3479398	3479452	E033	1
chr9	3479494	3480811	E003,E004,E007,E008,E021,E022,E032,E033,E034,E046,E057,E059,E091,E093,E109,E116,E125	17
chr9	3481214	3481264	E082	1
chr9	3482287	3482411	E034,E081,E082	3
chr9	3482676	3482875	E046	1
chr9	3482880	3483007	E034,E059,E098,E118	4
chr9	3483174	3483266	E007,E090	2
chr9	3483328	3483382	E033	1
chr9	3483455	3483512	E022	1
chr9	3486309	3486398	E032	1
chr9	3486799	3486849	E021	1
chr9	3486913	3486953	E034	1
chr9	3487130	3487170	E086	1
chr9	3487591	3487825	E059	1
chr9	3487897	3488307	E034,E059	2
chr9	3488805	3488903	E003,E050,E094	3
chr9	3490246	3490338	E089,E090	2
chr9	3490930	3490983	E034	1
chr9	3491088	3491138	E085	1
chr9	3491161	3491278	E109	1
chr9	3491731	3491792	E034	1
chr9	3491936	3492005	E046	1
chr9	3492299	3492353	E033	1
chr9	3492388	3492496	E007,E032	2
chr9	3493226	3493306	E123	1
chr9	3493761	3493874	E034,E125	2
chr9	3493923	3493973	E022,E034	2
chr9	3494008	3494193	E032,E033,E034	3
chr9	3494285	3494335	E082	1
chr9	3494398	3494448	E082	1
chr9	3494799	3494871	E082	1
chr9	3494931	3494971	E034	1
chr9	3495307	3495347	E034	1
chr9	3495634	3495809	E051,E082,E120,E128	4
chr9	3495900	3495958	E088	1
chr9	3495991	3496184	E017,E029,E100,E124	4
chr9	3496447	3496583	E083,E120,E121	3
chr9	3496643	3496746	E033,E083,E109	3
chr9	3496773	3496843	E121	1
chr9	3496848	3497186	E007,E032,E046,E083,E086,E100,E121,E124,E125	9
chr9	3497242	3497313	E034	1
chr9	3497412	3497872	E006,E017,E028,E033,E055,E056,E057,E080,E083,E086,E088,E100,E114,E119,E120,E121,E122,E124,E125,E126,E127,E128	22
chr9	3497899	3498245	E032,E033,E034,E056,E082,E083,E100,E121,E122,E125	10
chr9	3498400	3498444	E097	1
chr9	3498659	3499062	E003,E004,E006,E007,E008,E017,E021,E022,E034,E056,E059,E080,E081,E082,E083,E084,E085,E086,E088,E089,E090,E092,E093,E098,E100,E109,E114,E116,E120,E121,E125,E128	32
chr9	3499182	3499222	E034	1
chr9	3499510	3499564	E034	1
chr9	3500014	3500094	E008	1
chr9	3500144	3500306	E006,E007,E021,E022,E034,E086,E100	7
chr9	3500674	3500892	E032,E034,E100,E123	4
chr9	3500994	3501075	E032,E034	2
chr9	3502320	3502476	E032,E098	2
chr9	3502689	3502904	E057,E097,E114,E125,E128	5
chr9	3502961	3503277	E017,E028,E032,E055,E056,E057,E100,E114,E119,E121,E125,E126,E128	13
chr9	3503459	3503536	E046	1
chr9	3503760	3503810	E121	1
chr9	3503827	3503867	E034	1
chr9	3504033	3504087	E098	1
chr9	3504371	3504548	E098	1
chr9	3504724	3504802	E097	1
chr9	3505030	3505166	E082,E097	2
chr9	3505653	3506039	E003,E004,E022,E033,E046,E082,E090,E093,E098	9
chr9	3506066	3506175	E034,E046,E116	3
chr9	3506190	3506257	E085	1
chr9	3506277	3506580	E008,E034,E089,E093,E100,E116	6
chr9	3506831	3506877	E097	1
chr9	3507059	3507109	E114	1
chr9	3507379	3509347	E004,E006,E007,E017,E022,E028,E029,E032,E033,E034,E046,E050,E051,E055,E057,E081,E082,E084,E086,E088,E089,E090,E091,E093,E097,E098,E100,E114,E116,E119,E120,E121,E122,E123,E124,E125,E126,E127,E128	39
chr9	3509415	3509465	E114	1
chr9	3509720	3510414	E003,E005,E021,E034,E082,E083,E086,E114,E116,E123,E125	11
chr9	3510675	3510715	E034	1
chr9	3510772	3510842	E118	1
chr9	3510901	3510941	E034	1
chr9	3510985	3511089	E098	1
chr9	3511100	3511205	E088	1
chr9	3511412	3512042	E004,E006,E007,E029,E032,E046,E050,E051,E057,E080,E089,E090,E091,E097,E114,E116,E121,E122,E123,E124,E126	21
chr9	3512145	3512344	E032,E123	2
chr9	3513346	3513538	E114,E119,E127	3
chr9	3513591	3513840	E003,E004,E007,E029,E050,E123,E124	7
chr9	3513961	3514021	E004	1
chr9	3514196	3514256	E004,E032	2
chr9	3514309	3514359	E021	1
chr9	3515541	3515734	E083,E088,E100,E116,E122,E128	6
chr9	3516088	3516138	E050	1
chr9	3516660	3517181	E004,E007,E008,E021,E022,E034,E055,E056,E081,E082,E100,E120,E121,E125,E126,E127,E128	17
chr9	3517292	3518004	E005,E006,E017,E021,E033,E046,E055,E056,E057,E082,E086,E088,E089,E091,E100,E120,E121,E122,E126	19
chr9	3518072	3518292	E032,E033,E034	3
chr9	3518467	3518507	E034	1
chr9	3518858	3518912	E127	1
chr9	3519155	3519235	E119,E127	2
chr9	3519514	3519595	E007,E082	2
chr9	3519777	3519827	E032	1
chr9	3520011	3520306	E034,E046,E093,E100,E116,E123	6
chr9	3520545	3520873	E003,E004,E008,E021,E022,E032,E083,E086,E091,E118,E123	11
chr9	3520878	3520991	E021,E034,E127	3
chr9	3521447	3521570	E086,E089,E126,E127	4
chr9	3521837	3521917	E034,E046	2
chr9	3521919	3521983	E093	1
chr9	3521987	3522390	E004,E007,E021,E032,E033,E034,E046,E051,E081,E093,E097,E100,E116,E120,E123	15
chr9	3522401	3522634	E006,E051,E086,E093,E127	5
chr9	3522987	3523298	E017,E033,E034,E116,E119	5
chr9	3523356	3523414	E034,E046	2
chr9	3523639	3523936	E006,E034,E082,E088,E114,E116,E126	7
chr9	3523939	3524064	E084,E088,E123	3
chr9	3524121	3528274	E003,E004,E005,E006,E007,E008,E017,E021,E022,E028,E029,E032,E033,E034,E046,E050,E051,E055,E056,E057,E059,E080,E081,E082,E083,E084,E085,E086,E088,E089,E090,E091,E092,E093,E094,E097,E098,E100,E109,E114,E116,E117,E118,E119,E120,E121,E122,E123,E124,E125,E126,E127,E128	53
chr9	3528310	3529064	E006,E007,E008,E021,E022,E029,E032,E033,E034,E046,E050,E051,E086,E088,E090,E098,E100,E109,E116,E123,E124	21
chr9	3529086	3529470	E033,E034,E046,E116	4
chr9	3530019	3530077	E034	1
chr9	3530091	3530154	E046	1
chr9	3530715	3530986	E032,E034,E046,E080,E091,E116,E124	7
chr9	3531206	3531395	E123	1
chr9	3531764	3531841	E046	1
chr9	3532257	3532412	E003,E008,E021,E022,E034	5
chr9	3532758	3532816	E097	1
chr9	3533143	3533223	E116	1
chr9	3533398	3533513	E003,E080	2
chr9	3533777	3533857	E123	1
chr9	3534329	3534597	E094,E116	2
chr9	3534601	3534708	E109,E123	2
chr9	3534825	3535394	E059,E084,E090,E109,E123	5
chr9	3535441	3535569	E123	1
chr9	3535648	3535883	E034,E123	2
chr9	3535955	3536022	E055	1
chr9	3536110	3536519	E006,E032,E122,E123	4
chr9	3541189	3541229	E034	1
chr9	3541347	3541527	E007,E008	2
chr9	3542602	3542670	E081,E082	2
chr9	3543434	3543488	E086	1
chr9	3544802	3544852	E007	1
chr9	3545990	3546044	E033	1
chr9	3546581	3546645	E124	1
chr9	3547102	3547166	E124	1
chr9	3548080	3548130	E022	1
chr9	3548457	3548507	E022	1
chr9	3548648	3548751	E059	1
chr9	3548761	3548947	E021,E059,E123	3
chr9	3549200	3549418	E080,E086,E088,E092	4
chr9	3549461	3549587	E080,E092	2
chr9	3550832	3550886	E127	1
chr9	3551106	3551198	E086	1
chr9	3553017	3553962	E021,E057,E059,E084,E098,E119,E127	7
chr9	3554012	3554179	E059	1
chr9	3555142	3555212	E118	1
chr9	3555507	3555557	E022	1
chr9	3555622	3555692	E021,E022,E050	3
chr9	3556335	3556583	E091,E123,E124	3
chr9	3561038	3561088	E021	1
chr9	3561412	3561462	E091	1
chr9	3562157	3562207	E091	1
chr9	3562469	3562572	E003,E021,E022	3
chr9	3562714	3562780	E021	1
chr9	3563572	3563727	E085,E091	2
chr9	3564839	3564889	E093	1
chr9	3564926	3564980	E126	1
chr9	3565046	3565096	E022	1
chr9	3565443	3565535	E017	1
chr9	3566088	3566215	E081,E098	2
chr9	3566582	3566632	E007	1
chr9	3566738	3566798	E125	1
chr9	3567388	3567428	E034	1
chr9	3568088	3568162	E083	1
chr9	3568232	3568282	E083	1
chr9	3568854	3568908	E127	1
chr9	3569501	3569551	E022	1
chr9	3569671	3569721	E021	1
chr9	3569744	3569794	E050	1
chr9	3569815	3569918	E082,E121	2
chr9	3571069	3571119	E089	1
chr9	3571211	3571334	E091	1
chr9	3571429	3571526	E091,E122	2
chr9	3571574	3571956	E122	1
chr9	3572461	3572523	E122	1
chr9	3572597	3572762	E050,E122,E124,E125	4
chr9	3573282	3573772	E081,E082,E089,E090,E127	5
chr9	3573883	3573933	E032	1
chr9	3574052	3574121	E082	1
chr9	3574305	3574390	E082	1
chr9	3574852	3574906	E098	1
chr9	3575739	3575779	E034	1
chr9	3575843	3576084	E029,E033,E050,E100	4
chr9	3576231	3576818	E029,E046,E050,E051,E088,E089,E097,E124	8
chr9	3578013	3578145	E119	1
chr9	3578300	3578384	E126	1
chr9	3578757	3579238	E006,E017,E028,E029,E055,E056,E057,E080,E091,E100,E116,E119,E120,E121,E123,E124,E125,E126,E127,E128	20
chr9	3585556	3586056	E007,E022,E046,E050,E051,E081,E082,E100	8
chr9	3586150	3586356	E022,E050,E051	3
chr9	3589510	3589577	E125	1
chr9	3592835	3593016	E007	1
chr9	3593969	3594047	E022	1
chr9	3594080	3594124	E080	1
chr9	3594167	3594345	E008,E127	2
chr9	3594710	3594847	E123	1
chr9	3595099	3595149	E082	1
chr9	3595725	3595775	E050	1
chr9	3596519	3596653	E120,E121,E126	3
chr9	3597761	3597843	E022	1
chr9	3597992	3598047	E050	1
chr9	3598811	3598861	E021	1
chr9	3599217	3599295	E032	1
chr9	3599713	3599766	E093	1
chr9	3600547	3600615	E005	1
chr9	3600906	3601014	E003	1
chr9	3601721	3601771	E022	1
chr9	3602426	3602466	E086	1
chr9	3603359	3603422	E021	1
chr9	3603529	3603685	E003,E005,E008,E021,E022,E084,E116	7
chr9	3603787	3603837	E021	1
chr9	3604671	3604721	E022	1
chr9	3605087	3605137	E021	1
chr9	3605325	3605375	E091	1
chr9	3606872	3606926	E098	1
chr9	3607913	3607966	E032	1
chr9	3608040	3608462	E021,E032,E033,E116	4
chr9	3611953	3612096	E057	1
chr9	3612458	3612618	E120,E121	2
chr9	3612897	3613129	E032,E120,E121	3
chr9	3613563	3613649	E006,E021	2
chr9	3615966	3616016	E082	1
chr9	3622513	3622589	E082	1
chr9	3623721	3623771	E091	1
chr9	3623837	3623891	E033	1
chr9	3624301	3624351	E007	1
chr9	3626267	3626317	E022	1
chr9	3626908	3627066	E003,E004,E005,E022,E091,E109	6
chr9	3627128	3627220	E005	1
chr9	3628299	3628537	E003,E089,E090,E120,E126	5
chr9	3628981	3629101	E098,E119	2
chr9	3629141	3629191	E046	1
chr9	3629452	3629527	E097	1
chr9	3629612	3629742	E056,E098,E126	3
chr9	3630125	3630165	E086	1
chr9	3630222	3630320	E086	1
chr9	3631187	3631237	E046	1
chr9	3631371	3631555	E080,E084,E116,E123	4
chr9	3632213	3632263	E022	1
chr9	3632333	3632463	E082,E088,E097,E098,E109	5
chr9	3632727	3632777	E022	1
chr9	3634239	3634296	E114	1
chr9	3635693	3635747	E100	1
chr9	3638392	3638446	E098	1
chr9	3641033	3641083	E022	1
chr9	3641204	3641284	E119	1
chr9	3642301	3642393	E097	1
chr9	3642501	3642551	E046	1
chr9	3645791	3645841	E021	1
chr9	3645881	3645989	E081,E098	2
chr9	3646055	3646235	E081	1
chr9	3646280	3647168	E003,E007,E021,E022,E081,E082,E083,E088,E126	9
chr9	3647192	3647550	E021,E081,E082	3
chr9	3647771	3647899	E003,E021,E033,E034,E050,E051,E082,E093,E098,E122	10
chr9	3648380	3648543	E003,E004,E017,E021,E022,E032,E050,E092,E094,E098	10
chr9	3648582	3648674	E008,E021	2
chr9	3648920	3649108	E050,E051,E088,E093	4
chr9	3649182	3649232	E091	1
chr9	3649892	3650159	E034,E116,E120,E121	4
chr9	3650214	3650274	E032	1
chr9	3650477	3650527	E082	1
chr9	3650747	3650818	E088,E090,E097	3
chr9	3651119	3651838	E021,E022,E086,E116	4
chr9	3652806	3652856	E091	1
chr9	3654588	3654638	E021	1
chr9	3655882	3655932	E021	1
chr9	3656433	3656553	E116	1
chr9	3657948	3657998	E007	1
chr9	3658297	3658379	E032,E093	2
chr9	3658574	3658644	E021	1
chr9	3659075	3659125	E007	1
chr9	3659281	3659321	E034	1
chr9	3659443	3659493	E091	1
chr9	3659511	3659555	E097	1
chr9	3659595	3659711	E003	1
chr9	3659770	3659922	E003,E004,E021,E022	4
chr9	3660187	3660244	E088	1
chr9	3660993	3661266	E017,E059,E080,E083,E088,E089,E092,E093,E121,E128	10
chr9	3661655	3661792	E021,E083,E092,E100	4
chr9	3661803	3661901	E003,E081	2
chr9	3662724	3663192	E005,E006,E017,E022,E028,E059,E083,E088,E091,E093,E120,E121,E125,E126,E128	15
chr9	3663873	3664388	E017,E083,E086,E088,E089,E090,E097,E121,E126,E128	10
chr9	3665002	3665052	E007	1
chr9	3667030	3667080	E093	1
chr9	3667141	3667195	E098	1
chr9	3668061	3668111	E091	1
chr9	3668718	3668773	E091	1
chr9	3668870	3669252	E091,E127	2
chr9	3669670	3669797	E091	1
chr9	3671511	3671606	E007,E021,E114	3
chr9	3672760	3672814	E098	1
chr9	3674349	3674399	E091	1
chr9	3674447	3675018	E005,E007,E021,E022,E057,E081,E091,E117	8
chr9	3675139	3675199	E005	1
chr9	3675678	3675728	E091	1
chr9	3675998	3677186	E004,E005,E006,E022,E055,E056,E088,E090,E091,E119,E126	11
chr9	3677321	3677371	E022	1
chr9	3677463	3678187	E005,E021,E032,E055,E059,E091,E098,E121,E127	9
chr9	3678253	3678468	E081,E091	2
chr9	3678814	3678936	E097	1
chr9	3679208	3679252	E097	1
chr9	3679620	3679700	E116	1
chr9	3680195	3680245	E021	1
chr9	3680382	3680450	E093	1
chr9	3680589	3680639	E093	1
chr9	3681503	3681553	E091	1
chr9	3681771	3681811	E086	1
chr9	3681990	3682652	E021,E022,E081,E082,E089,E090,E091,E093,E100,E126	10
chr9	3682719	3682783	E124	1
chr9	3683294	3683351	E046	1
chr9	3683457	3683507	E022	1
chr9	3683718	3683768	E022	1
chr9	3683857	3683962	E032	1
chr9	3684464	3684684	E091	1
chr9	3684740	3684823	E091	1
chr9	3687249	3687451	E080	1
chr9	3688819	3688998	E021,E126	2
chr9	3689817	3689897	E123	1
chr9	3691782	3691832	E093	1
chr9	3691911	3691965	E098	1
chr9	3692447	3692540	E119	1
chr9	3692668	3692968	E004,E005,E028,E059,E085,E091,E119	7
chr9	3693205	3693255	E022	1
chr9	3693803	3693869	E022	1
chr9	3694013	3694067	E127	1
chr9	3695964	3696014	E114	1
chr9	3696146	3696196	E022	1
chr9	3696240	3696822	E003,E004,E008,E021,E022,E090	6
chr9	3696864	3696990	E008,E017	2
chr9	3697208	3697266	E097	1
chr9	3697344	3697555	E017,E021,E034	3
chr9	3697628	3697688	E029	1
chr9	3698196	3698371	E003,E004,E005,E022,E055,E082,E083,E088,E091,E120,E121	11
chr9	3698455	3698981	E003,E004,E005,E008,E021,E022,E059,E080,E088,E120,E121,E126	12
chr9	3699969	3700316	E022,E086,E088,E091,E092,E098	6
chr9	3700833	3700883	E088	1
chr9	3700906	3700961	E056	1
chr9	3701080	3701237	E088	1
chr9	3702422	3702472	E082	1
chr9	3702609	3702659	E088	1
chr9	3703401	3703441	E034	1
chr9	3704924	3704974	E093	1
chr9	3704991	3705118	E007	1
chr9	3707940	3707990	E007	1
chr9	3708293	3708343	E022	1
chr9	3708632	3709111	E007,E017,E028,E046,E055,E056,E057,E059,E080,E081,E082,E083,E086,E088,E090,E092,E093,E097,E098,E116,E119,E120,E122,E125,E126,E128	26
chr9	3709258	3709313	E097	1
chr9	3709765	3709815	E083	1
chr9	3712977	3713042	E007	1
chr9	3713294	3713344	E021	1
chr9	3713385	3713435	E021	1
chr9	3713547	3713597	E022	1
chr9	3713617	3713657	E086	1
chr9	3716331	3716420	E059	1
chr9	3716571	3716649	E056,E088,E128	3
chr9	3716782	3716938	E088,E120,E125,E126,E128	5
chr9	3718045	3718095	E021	1
chr9	3719398	3719733	E017,E021,E028,E059,E120,E122,E125,E127,E128	9
chr9	3720483	3720533	E007	1
chr9	3720635	3720696	E088	1
chr9	3720848	3720898	E088	1
chr9	3720955	3721506	E081,E082,E086,E088,E093	5
chr9	3722566	3722653	E082	1
chr9	3722858	3722908	E022	1
chr9	3725626	3725764	E021,E022,E086,E109	4
chr9	3726770	3726853	E116	1
chr9	3727676	3727756	E119	1
chr9	3727936	3728135	E004,E091	2
chr9	3729732	3729850	E032,E051	2
chr9	3730319	3730969	E100,E116,E120,E121	4
chr9	3731006	3731215	E097,E116	2
chr9	3731496	3731546	E022	1
chr9	3731555	3731646	E116	1
chr9	3731655	3731705	E051	1
chr9	3731728	3731781	E022	1
chr9	3732043	3733780	E003,E004,E005,E006,E007,E008,E017,E021,E022,E028,E029,E032,E033,E034,E046,E050,E051,E055,E056,E057,E059,E080,E081,E082,E083,E084,E085,E086,E088,E089,E090,E091,E092,E093,E094,E097,E098,E100,E109,E114,E116,E117,E118,E119,E120,E121,E122,E123,E124,E125,E126,E127,E128	53
chr9	3733862	3733948	E021,E097	2
chr9	3734094	3734134	E086	1
chr9	3734314	3734370	E021,E091	2
chr9	3734542	3734592	E022	1
chr9	3735141	3735648	E005,E117,E120,E121	4
chr9	3736137	3736575	E004,E006,E017,E050,E051,E055,E056,E080,E088,E091,E117,E120,E124,E126	14
chr9	3736759	3736826	E120,E121	2
chr9	3737054	3737104	E021	1
chr9	3737169	3737233	E055,E091	2
chr9	3738077	3738137	E005	1
chr9	3738900	3738950	E051	1
chr9	3739481	3739570	E084,E085	2
chr9	3739732	3739899	E004,E091,E093	3
chr9	3740004	3740091	E127	1
chr9	3740516	3741805	E004,E017,E021,E028,E055,E056,E057,E082,E083,E084,E086,E091,E098,E117,E119,E120,E121,E124,E125,E126,E127,E128	22
chr9	3741879	3741993	E003,E004	2
chr9	3742222	3742275	E086,E109	2
chr9	3742469	3742509	E086	1
chr9	3742557	3742815	E004,E006,E017,E055,E056,E086,E120,E121,E125,E126,E128	11
chr9	3742816	3742870	E126	1
chr9	3742877	3742942	E021	1
chr9	3743255	3743447	E126	1
chr9	3743833	3744451	E055,E080,E120,E126	4
chr9	3745156	3745289	E004	1
chr9	3745520	3745570	E089	1
chr9	3746073	3747428	E004,E005,E006,E007,E017,E028,E029,E055,E056,E057,E059,E097,E098,E100,E114,E116,E117,E119,E120,E121,E122,E124,E125,E126,E127,E128	26
chr9	3747579	3747632	E121	1
chr9	3747767	3747832	E017	1
chr9	3748073	3748113	E034	1
chr9	3748165	3748307	E017,E121	2
chr9	3748726	3749321	E007,E059	2
chr9	3749376	3749426	E017	1
chr9	3749728	3749802	E022	1
chr9	3749840	3749999	E004,E022	2
chr9	3750819	3750869	E021	1
chr9	3750951	3751952	E006,E008,E017,E021,E022,E028,E034,E046,E055,E056,E057,E059,E081,E086,E088,E091,E097,E098,E100,E114,E118,E119,E120,E121,E125,E126,E127,E128	28
chr9	3751993	3752085	E097,E121,E127	3
chr9	3752558	3752608	E121	1
chr9	3752638	3752826	E005,E086,E097,E121	4
chr9	3752847	3752897	E109	1
chr9	3753101	3753164	E022,E086	2
chr9	3753286	3753336	E084	1
chr9	3753398	3753448	E022	1
chr9	3753451	3753495	E097	1
chr9	3753759	3753852	E098	1
chr9	3754697	3754747	E051	1
chr9	3755838	3755960	E059	1
chr9	3756002	3756628	E004,E005,E022,E059,E091,E120,E125,E127,E128	9
chr9	3756682	3756732	E055	1
chr9	3758357	3758450	E003	1
chr9	3758655	3758705	E022	1
chr9	3758951	3759548	E006,E017,E029,E034,E050,E051,E055,E056,E081,E086,E097,E120,E121,E124,E126	15
chr9	3759581	3759725	E006,E022,E121	3
chr9	3759789	3760040	E006,E051,E057,E114	4
chr9	3760072	3760531	E003,E004,E006,E007,E017,E021,E022,E028,E051,E055,E057,E081,E086,E088,E092,E094,E098,E114,E119,E120,E125,E127,E128	23
chr9	3760605	3760801	E119,E121	2
chr9	3761163	3761213	E082	1
chr9	3761470	3761738	E004,E005,E081,E082,E098,E126	6
chr9	3762129	3762379	E004,E046,E125	3
chr9	3763403	3763447	E080	1
chr9	3763599	3763912	E117	1
chr9	3763915	3763965	E046	1
chr9	3765699	3765848	E082	1
chr9	3766174	3766234	E082	1
chr9	3766385	3766425	E034	1
chr9	3766516	3766638	E126	1
chr9	3767934	3768017	E120,E126	2
chr9	3768124	3768271	E051,E055,E121,E126	4
chr9	3768326	3770333	E004,E006,E017,E022,E055,E056,E086,E088,E090,E091,E092,E093,E094,E097,E098,E100,E120,E121,E125,E126,E128	21
chr9	3770592	3770703	E004	1
chr9	3770758	3770818	E004	1
chr9	3771050	3771265	E004,E022,E088,E125	4
chr9	3771573	3771627	E081	1
chr9	3771682	3771761	E004,E050	2
chr9	3771815	3771944	E004	1
chr9	3772379	3772475	E033	1
chr9	3772615	3772665	E121	1
chr9	3772791	3772860	E046	1
chr9	3773436	3773780	E017,E028,E057,E119,E125,E128	6
chr9	3773818	3773931	E055,E082,E121	3
chr9	3774025	3774109	E022	1
chr9	3774208	3774288	E116	1
chr9	3775072	3775112	E086	1
chr9	3775440	3775555	E007,E084,E086	3
chr9	3775592	3775673	E082	1
chr9	3776063	3776290	E055,E081,E082,E089,E120,E121,E126	7
chr9	3777097	3777147	E085	1
chr9	3777164	3777464	E055,E084,E085,E091,E093,E094,E109,E114,E117,E118,E127	11
chr9	3777480	3777573	E084	1
chr9	3777596	3777656	E125	1
chr9	3778037	3778256	E084,E085	2
chr9	3778475	3778606	E086,E120	2
chr9	3778701	3778778	E021	1
chr9	3778932	3778992	E003	1
chr9	3779230	3779368	E088	1
chr9	3781340	3781624	E021,E081,E082	3
chr9	3781631	3781769	E082,E109	2
chr9	3781784	3781859	E091	1
chr9	3783261	3783459	E006,E056,E120,E126	4
chr9	3783918	3784025	E055,E056,E125,E126	4
chr9	3784173	3784318	E126	1
chr9	3784403	3784457	E056	1
chr9	3784694	3784947	E084,E085,E086,E125	4
chr9	3787765	3787863	E004	1
chr9	3788325	3788415	E086,E126	2
chr9	3789135	3789216	E022	1
chr9	3789744	3789794	E084	1
chr9	3789846	3789896	E085	1
chr9	3790195	3790323	E084,E085	2
chr9	3791080	3791192	E017,E098	2
chr9	3791570	3791620	E082	1
chr9	3791835	3792028	E109,E119	2
chr9	3792349	3792399	E007	1
chr9	3793359	3793409	E088	1
chr9	3793551	3793649	E007	1
chr9	3793701	3794524	E003,E004,E005,E007,E008,E017,E021,E022,E051,E055,E056,E057,E059,E081,E082,E083,E084,E085,E086,E088,E089,E090,E091,E092,E097,E098,E117,E118,E120,E121,E125,E126,E127,E128	34
chr9	3794597	3794711	E007,E097	2
chr9	3794800	3794854	E127	1
chr9	3794855	3795027	E007,E021,E086,E124	4
chr9	3795584	3795977	E004,E022,E081,E082,E090,E119	6
chr9	3796330	3796385	E086	1
chr9	3796804	3796854	E021	1
chr9	3797293	3797375	E005,E086	2
chr9	3797730	3797810	E091	1
chr9	3797878	3797958	E059,E097	2
chr9	3798561	3798611	E050	1
chr9	3798855	3798944	E033	1
chr9	3800355	3800405	E093	1
chr9	3800652	3800692	E086	1
chr9	3801755	3801812	E046	1
chr9	3802006	3802056	E022	1
chr9	3802319	3802429	E028	1
chr9	3803045	3803148	E028	1
chr9	3803197	3803421	E017,E028,E055,E057,E100,E119,E125,E127	8
chr9	3803493	3803573	E028	1
chr9	3804126	3804442	E017,E055,E056,E120,E126,E127	6
chr9	3805786	3806044	E081,E082	2
chr9	3807804	3807859	E098	1
chr9	3809395	3809516	E127	1
chr9	3809706	3810160	E017,E028,E055,E056,E057,E059,E084,E098,E100,E114,E116,E119,E120,E121,E125,E126,E127,E128	18
chr9	3810338	3810580	E004,E028,E056,E057,E127	5
chr9	3810709	3810892	E003,E004	2
chr9	3811805	3811855	E114	1
chr9	3815069	3815213	E004	1
chr9	3815517	3815709	E088	1
chr9	3815913	3816017	E004	1
chr9	3816321	3816381	E004	1
chr9	3816804	3816963	E004,E028	2
chr9	3817274	3817324	E055	1
chr9	3817614	3817668	E127	1
chr9	3817791	3817904	E114	1
chr9	3818065	3818278	E017,E055,E056,E109,E114,E128	6
chr9	3818283	3818394	E055	1
chr9	3818639	3818776	E055,E056	2
chr9	3819100	3819154	E100	1
chr9	3819724	3819774	E046	1
chr9	3819952	3820006	E098	1
chr9	3820122	3820311	E059,E088,E121,E127	4
chr9	3820312	3820674	E006,E017,E033,E055,E057,E097,E100,E119,E120,E127	10
chr9	3820776	3820904	E022,E055,E086,E126	4
chr9	3820911	3820969	E127	1
chr9	3821125	3821378	E056,E059,E127	3
chr9	3821445	3822206	E081,E088,E089,E128	4
chr9	3822270	3822320	E082	1
chr9	3822459	3822559	E088	1
chr9	3822607	3822780	E088,E097,E098	3
chr9	3822903	3823498	E086,E088,E097,E100	4
chr9	3823752	3823802	E051	1
chr9	3823920	3825188	E006,E021,E055,E056,E081,E082,E086,E088,E089,E090,E091,E092,E093,E126	14
chr9	3825555	3825609	E127	1
chr9	3825642	3826059	E003,E007,E021,E022,E050,E051,E057,E080,E091	9
chr9	3826295	3826498	E003,E007,E008,E021	4
chr9	3826534	3826584	E088	1
chr9	3826694	3826744	E051	1
chr9	3826951	3827715	E005,E021,E028,E055,E056,E057,E086,E088,E091,E092,E094,E098,E119,E126,E127	15
chr9	3828190	3828374	E021,E057	2
chr9	3828414	3828920	E004,E005,E006,E007,E017,E028,E046,E055,E056,E057,E091,E114,E117,E119,E120,E121,E125,E126,E127,E128	20
chr9	3830434	3830567	E007,E057,E114,E125,E127,E128	6
chr9	3830657	3830745	E007	1
chr9	3832407	3832447	E086	1
chr9	3833110	3833150	E086	1
chr9	3833376	3833631	E028,E086,E128	3
chr9	3833843	3833946	E097	1
chr9	3834815	3834903	E081,E088,E120	3
chr9	3835195	3835256	E046	1
chr9	3835344	3835394	E017	1
chr9	3835488	3835757	E004,E098,E119,E127	4
chr9	3836060	3836493	E050,E051,E081,E082,E088,E122	6
chr9	3836879	3837033	E093,E116	2
chr9	3837733	3837855	E093,E116	2
chr9	3838322	3838424	E005,E007	2
chr9	3838471	3838527	E114,E127	2
chr9	3840372	3840850	E081,E082,E086,E125	4
chr9	3840984	3841054	E082	1
chr9	3841163	3841322	E081,E082	2
chr9	3841806	3841856	E097	1
chr9	3842083	3842161	E022,E082	2
chr9	3842468	3842569	E022,E098	2
chr9	3842624	3842684	E125	1
chr9	3842787	3843308	E017,E029,E116,E117,E125,E126,E128	7
chr9	3845320	3845384	E082	1
chr9	3845721	3845827	E007,E057,E127	3
chr9	3845988	3846081	E005,E085	2
chr9	3846134	3846224	E021,E086,E091	3
chr9	3846370	3846470	E005,E093	2
chr9	3846497	3846630	E005,E086,E098	3
chr9	3846691	3846741	E022	1
chr9	3846750	3846800	E083	1
chr9	3846824	3846887	E022	1
chr9	3848190	3848240	E055	1
chr9	3848535	3849242	E003,E004,E005,E006,E007,E008,E017,E021,E022,E028,E029,E051,E055,E056,E057,E059,E081,E082,E083,E085,E086,E088,E089,E091,E092,E098,E114,E117,E119,E121,E124,E126,E127	33
chr9	3849342	3849404	E007	1
chr9	3849408	3849452	E097	1
chr9	3849462	3849599	E006,E114,E116,E127	4
chr9	3850226	3850401	E080,E086,E116	3
chr9	3850487	3850621	E033,E057	2
chr9	3850643	3850706	E007,E051	2
chr9	3850818	3850868	E022	1
chr9	3850998	3851078	E021,E028	2
chr9	3851190	3851394	E028,E091	2
chr9	3851817	3851947	E055	1
chr9	3852696	3852834	E098,E126	2
chr9	3853534	3853588	E127	1
chr9	3853947	3854041	E022,E050	2
chr9	3854579	3854629	E088	1
chr9	3855065	3855145	E119	1
chr9	3855680	3856191	E004,E055,E056,E059,E086,E120,E121,E122,E125,E128	10
chr9	3856321	3856375	E081	1
chr9	3856433	3857012	E017,E021,E055,E056,E059,E081,E082,E088,E120,E121,E125,E126,E128	13
chr9	3857044	3858161	E005,E006,E017,E028,E055,E056,E057,E059,E081,E082,E083,E084,E088,E097,E114,E119,E120,E121,E125,E126,E127,E128	22
chr9	3858893	3858953	E006	1
chr9	3859008	3859334	E004,E005,E006,E017,E021,E022,E028,E055,E056,E057,E088,E091,E114,E117,E119,E120,E121,E125,E126,E127,E128	21
chr9	3859498	3859756	E005,E006,E055,E056,E127	5
chr9	3860535	3860621	E086	1
chr9	3860788	3860880	E118	1
chr9	3861063	3861132	E022,E086	2
chr9	3862365	3862426	E082,E128	2
chr9	3862471	3862554	E081,E097,E098	3
chr9	3862586	3864308	E006,E007,E017,E021,E022,E028,E029,E055,E056,E057,E059,E080,E081,E082,E083,E088,E089,E090,E091,E092,E094,E098,E100,E114,E116,E117,E119,E120,E121,E122,E125,E126,E127,E128	34
chr9	3864478	3864518	E086	1
chr9	3864550	3864674	E032,E082,E092,E122	4
chr9	3865283	3866194	E006,E017,E028,E029,E055,E056,E057,E059,E100,E119,E120,E121,E122,E125,E126,E127,E128	17
chr9	3866257	3866311	E022,E100	2
chr9	3866341	3866628	E007,E008,E022,E086,E100	5
chr9	3867292	3867486	E022,E084,E085,E109	4
chr9	3868105	3868358	E006,E017,E028,E055,E056,E116,E120,E125,E126,E128	10
chr9	3868543	3868822	E017,E055,E086,E097,E120,E121,E125,E126,E128	9
chr9	3870549	3870613	E124	1
chr9	3871863	3871931	E081	1
chr9	3872874	3872918	E097	1
chr9	3873801	3873861	E004	1
chr9	3873868	3874283	E003,E004,E006,E007,E008,E017,E021,E022,E055,E056,E098,E120,E121,E125,E126,E128	16
chr9	3874537	3874826	E004,E006,E057,E086,E128	5
chr9	3874847	3876278	E003,E006,E017,E021,E022,E028,E029,E046,E051,E055,E056,E057,E059,E083,E086,E088,E094,E098,E100,E114,E116,E117,E119,E120,E121,E122,E124,E125,E126,E127,E128	31
chr9	3876329	3876454	E122	1
chr9	3877281	3877331	E021	1
chr9	3877823	3878163	E004,E017,E022	3
chr9	3878635	3878685	E089	1
chr9	3879243	3880167	E005,E022,E028,E055,E056,E057,E080,E081,E082,E083,E084,E086,E088,E089,E092,E098,E100,E119,E120,E121,E125,E127,E128	23
chr9	3880183	3880449	E017,E022,E057,E082,E100,E120,E121,E125,E128	9
chr9	3880741	3881996	E006,E017,E022,E028,E055,E056,E057,E080,E086,E088,E097,E098,E100,E114,E119,E120,E121,E124,E125,E126,E127,E128	22
chr9	3882200	3882428	E080,E086	2
chr9	3882617	3882677	E004	1
chr9	3882802	3882856	E098	1
chr9	3882903	3883020	E116	1
chr9	3884292	3884364	E086	1
chr9	3884630	3885232	E004,E006,E007,E021,E080,E081,E084,E085,E086,E088,E089,E091,E092,E098,E120,E121	16
chr9	3885465	3885878	E007	1
chr9	3885982	3886064	E007	1
chr9	3886167	3886275	E007,E088,E120	3
chr9	3886359	3886566	E004,E007,E081,E082,E083,E086	6
chr9	3886617	3886667	E088	1
chr9	3886735	3886940	E022,E080,E088	3
chr9	3887138	3888571	E004,E007,E021,E022,E028,E057,E080,E081,E083,E084,E086,E090,E109,E119,E125,E127,E128	17
chr9	3890341	3890402	E021	1
chr9	3891869	3892012	E119	1
chr9	3892109	3892159	E021	1
chr9	3892302	3892413	E028,E056,E057,E084,E089	5
chr9	3892715	3893058	E021,E084,E085	3
chr9	3893395	3893555	E081,E084	2
chr9	3893582	3893933	E003,E004,E006,E008,E022,E028,E084,E085,E109	9
chr9	3894098	3894148	E007	1
chr9	3894767	3895310	E006,E017,E028,E055,E056,E059,E084,E086,E094,E098,E120,E121,E125,E126,E128	15
chr9	3895599	3895679	E116	1
chr9	3896065	3896189	E088	1
chr9	3896703	3896846	E082	1
chr9	3896922	3897282	E081,E082,E093,E128	4
chr9	3897537	3897587	E093	1
chr9	3897662	3897712	E091	1
chr9	3897776	3898075	E081,E082,E125,E128	4
chr9	3898180	3899299	E006,E007,E050,E057,E082,E083,E084,E085,E088,E092,E094,E109,E117,E122,E125,E127	16
chr9	3899778	3899914	E098	1
chr9	3900620	3900679	E098	1
chr9	3900742	3901116	E004,E029,E051,E124	4
chr9	3901418	3901534	E007	1
chr9	3901644	3901704	E125	1
chr9	3902666	3903735	E003,E004,E007,E022,E080,E084,E085,E086,E091,E092,E094,E109,E118,E124	14
chr9	3903793	3903879	E084	1
chr9	3903887	3903947	E006	1
chr9	3904020	3904787	E004,E006,E017,E021,E034,E055,E056,E092,E124,E125,E128	11
chr9	3904805	3904965	E006,E034,E086	3
chr9	3905284	3905368	E022,E033	2
chr9	3906075	3906363	E006,E022,E059,E083,E090,E091,E119	7
chr9	3906390	3907330	E004,E005,E006,E017,E022,E028,E055,E056,E057,E059,E080,E083,E084,E085,E086,E088,E091,E092,E094,E097,E098,E100,E114,E117,E119,E120,E121,E122,E125,E126,E127,E128	32
chr9	3907362	3907515	E084,E085,E086,E125	4
chr9	3907695	3907944	E006,E017,E086,E093	4
chr9	3908063	3908113	E121	1
chr9	3908144	3908194	E085	1
chr9	3908378	3908422	E097	1
chr9	3908756	3909230	E005,E007,E017,E028,E055,E056,E059,E081,E082,E083,E086,E089,E098,E118,E125,E126,E128	17
chr9	3909284	3909324	E086	1
chr9	3909402	3909518	E017,E098	2
chr9	3909534	3909589	E082	1
chr9	3909773	3909883	E007	1
chr9	3909974	3910055	E055,E056	2
chr9	3910076	3910262	E055,E056,E086,E121,E125,E128	6
chr9	3910374	3910571	E006,E046,E055,E056,E091,E120,E125,E126	8
chr9	3910575	3910687	E033,E122	2
chr9	3912103	3913228	E006,E007,E017,E028,E055,E056,E057,E080,E081,E086,E088,E098,E120,E121,E125,E128	16
chr9	3913365	3913596	E007,E086,E120,E125,E128	5
chr9	3913953	3914021	E007	1
chr9	3914539	3914793	E081,E082,E088,E097,E125	5
chr9	3915014	3915144	E017,E055,E056,E121	4
chr9	3915347	3915501	E007,E056,E080,E122	4
chr9	3915529	3915690	E021,E080,E082	3
chr9	3915720	3915813	E081,E082	2
chr9	3916273	3917447	E006,E007,E017,E028,E055,E056,E081,E082,E086,E088,E091,E094,E100,E120,E121,E125,E126,E127,E128	19
chr9	3917683	3917743	E006	1
chr9	3917986	3918036	E093	1
chr9	3918660	3918733	E021,E022	2
chr9	3918832	3918876	E097	1
chr9	3918949	3919003	E098	1
chr9	3919732	3919804	E007	1
chr9	3920489	3921259	E017,E056,E084,E085,E086,E088,E091,E092,E109,E114,E118	11
chr9	3921276	3921509	E055,E080,E083,E084,E091,E109,E125,E128	8
chr9	3922002	3922052	E082	1
chr9	3922388	3922522	E084,E118	2
chr9	3922579	3922653	E084	1
chr9	3922852	3923411	E004,E056,E083,E084,E089,E091,E092,E109,E117,E121,E125,E128	12
chr9	3923442	3923486	E097	1
chr9	3923836	3923886	E082	1
chr9	3924121	3924201	E008	1
chr9	3924229	3924431	E003,E007,E008,E021,E022,E088,E118	7
chr9	3924463	3924610	E008,E093,E118	3
chr9	3924621	3924788	E021,E083	2
chr9	3925460	3925510	E021	1
chr9	3925553	3925660	E093,E127	2
chr9	3926270	3926310	E086	1
chr9	3927763	3927880	E119	1
chr9	3928684	3928888	E084,E086,E091	3
chr9	3928983	3929077	E046,E084	2
chr9	3929117	3929325	E007,E080,E084,E086,E120,E121,E125,E128	8
chr9	3929503	3930549	E007,E084,E085,E086,E088,E092,E094,E097,E098,E117,E121,E125,E126,E127	14
chr9	3930981	3931649	E007,E032,E082,E084,E085,E086,E088,E092,E098,E109,E116,E117,E125,E128	14
chr9	3932073	3933253	E005,E006,E017,E028,E055,E056,E057,E059,E083,E084,E089,E090,E092,E100,E116,E119,E120,E121,E125,E126,E127,E128	22
chr9	3933314	3933394	E028	1
chr9	3933531	3933581	E017	1
chr9	3935470	3935612	E083,E097	2
chr9	3936005	3936059	E098	1
chr9	3936143	3936279	E124	1
chr9	3936302	3936362	E122	1
chr9	3936416	3937476	E007,E017,E021,E022,E055,E056,E080,E081,E082,E083,E086,E088,E092,E094,E097,E098,E122,E124,E125,E128	20
chr9	3938235	3938295	E006	1
chr9	3938554	3938889	E081,E082,E088	3
chr9	3938930	3939126	E008,E021,E086,E088	4
chr9	3939214	3939290	E088	1
chr9	3939632	3940480	E028,E057,E059,E081,E082,E119,E127	7
chr9	3941539	3942229	E022,E083,E084,E092,E094,E109,E127	7
chr9	3942349	3942776	E004,E084,E085,E086,E091,E094,E097,E109,E125	9
chr9	3943062	3943197	E021,E084,E085,E088	4
chr9	3943725	3943823	E006,E126	2
chr9	3944477	3944735	E081,E082,E089	3
chr9	3944943	3944993	E022	1
chr9	3945952	3946482	E007,E021,E057,E081,E082,E088	6
chr9	3946666	3946797	E007,E081,E082	3
chr9	3946860	3949539	E004,E005,E006,E017,E021,E022,E055,E056,E080,E081,E082,E083,E086,E088,E089,E090,E091,E092,E097,E098,E117,E120,E121,E125,E126,E128	26
chr9	3949625	3949726	E088	1
chr9	3949783	3950116	E007,E021,E055,E081,E083,E086,E088	7
chr9	3950260	3950310	E088	1
chr9	3950459	3950557	E021,E086,E091	3
chr9	3950667	3950813	E081,E088,E126,E127	4
chr9	3950858	3950898	E086	1
chr9	3950974	3952201	E005,E006,E007,E008,E017,E021,E028,E032,E055,E056,E059,E081,E082,E086,E088,E090,E091,E097,E120,E125,E126,E127,E128	23
chr9	3952427	3952622	E081,E082,E083	3
chr9	3952775	3953027	E083,E086,E088,E124	4
chr9	3953397	3953528	E082,E119	2
chr9	3953552	3955775	E003,E004,E005,E006,E007,E008,E017,E021,E022,E055,E056,E080,E081,E082,E084,E085,E086,E088,E089,E091,E097,E098,E100,E109,E121,E125,E126,E127,E128	29
chr9	3955834	3955894	E006	1
chr9	3955948	3956009	E082	1
chr9	3956061	3956787	E007,E017,E055,E056,E081,E082,E088,E089,E090,E097,E098,E120,E121,E126	14
chr9	3956807	3956928	E022,E097	2
chr9	3956945	3957146	E007,E022,E055,E084,E088,E097	6
chr9	3957382	3957617	E022,E055,E059,E081,E090,E128	6
chr9	3957629	3957771	E007,E021,E046,E055,E059,E090	6
chr9	3957810	3958486	E021,E059,E086,E097,E128	5
chr9	3958809	3958859	E022	1
chr9	3959248	3959467	E007,E081,E082	3
chr9	3959518	3959725	E004,E005,E007,E091	4
chr9	3960239	3960300	E007,E082	2
chr9	3960410	3961419	E006,E007,E017,E028,E055,E056,E057,E081,E082,E086,E114,E120,E121,E125,E126,E127,E128	17
chr9	3961434	3961816	E007,E034,E051,E056,E081,E082,E088,E126	8
chr9	3961820	3961889	E082	1
chr9	3962134	3964296	E004,E005,E006,E007,E017,E028,E032,E055,E056,E057,E059,E080,E081,E082,E083,E084,E085,E086,E088,E089,E090,E091,E092,E093,E094,E097,E098,E100,E114,E117,E118,E119,E120,E121,E122,E124,E125,E126,E127,E128	40
chr9	3964390	3964440	E007	1
chr9	3964908	3964958	E022	1
chr9	3965051	3965142	E088	1
chr9	3965459	3965571	E119	1
chr9	3965697	3965747	E007	1
chr9	3966160	3966271	E021,E126	2
chr9	3967575	3967693	E007,E127	2
chr9	3968804	3969472	E005,E007,E017,E022,E028,E055,E056,E057,E083,E088,E091,E094,E098,E100,E114,E117,E119,E120,E125,E126,E127,E128	22
chr9	3969577	3969950	E057,E083,E088,E109,E127	5
chr9	3969974	3970230	E083,E088,E098,E114,E128	5
chr9	3970289	3970339	E088	1
chr9	3970366	3970496	E119	1
chr9	3970737	3970787	E089	1
chr9	3971225	3971376	E006,E083	2
chr9	3971491	3971996	E006,E028,E055,E056,E057,E059,E081,E083,E088,E100,E119,E125,E126,E127,E128	15
chr9	3972043	3972093	E083	1
chr9	3972165	3972247	E124	1
chr9	3972396	3972446	E083	1
chr9	3972585	3972639	E127	1
chr9	3972873	3973013	E117	1
chr9	3974333	3974385	E082	1
chr9	3974518	3974578	E125	1
chr9	3974710	3974803	E086	1
chr9	3975005	3975045	E086	1
chr9	3975219	3975269	E083	1
chr9	3975271	3975321	E082	1
chr9	3975704	3977684	E007,E022,E080,E081,E082,E083,E086,E088,E089,E094,E125,E126,E128	13
chr9	3977730	3978273	E007,E081,E082,E084,E085,E086,E109	7
chr9	3979249	3979329	E088,E097	2
chr9	3979357	3979656	E021,E083	2
chr9	3979696	3979746	E083	1
chr9	3979871	3981307	E003,E006,E007,E008,E017,E021,E022,E055,E056,E059,E080,E081,E082,E083,E084,E086,E088,E089,E090,E091,E092,E097,E098,E120,E121,E125,E126,E128	28
chr9	3981314	3981371	E055	1
chr9	3981422	3981666	E007,E021,E083,E088	4
chr9	3981699	3981752	E088	1
chr9	3981790	3981982	E007,E021,E083,E086,E088,E092,E109	7
chr9	3982056	3982146	E083,E088	2
chr9	3982368	3982436	E003,E007	2
chr9	3982667	3982787	E090	1
chr9	3983101	3983151	E093	1
chr9	3984001	3984106	E022,E091	2
chr9	3984819	3984884	E021,E114	2
chr9	3985591	3985631	E086	1
chr9	3985715	3985810	E088	1
chr9	3986118	3987067	E022,E055,E059,E081,E082,E088,E090,E120,E121	9
chr9	3989809	3989900	E051	1
chr9	3989987	3990160	E059,E085,E088	3
chr9	3990973	3991023	E083	1
chr9	3991053	3991143	E086,E097,E118	3
chr9	3991155	3991196	E034	1
chr9	3991225	3991320	E006	1
chr9	3991463	3991513	E017	1
chr9	3992371	3992421	E007	1
chr9	3992642	3992686	E097	1
chr9	3992918	3993311	E004,E005,E006,E007,E008,E017,E022,E050,E055,E056,E080,E083,E086,E088,E089,E090,E092,E093,E097,E098,E100,E121,E122,E125,E126,E128	26
chr9	3993680	3993734	E098	1
chr9	3993836	3994057	E017,E050,E051,E097,E122	5
chr9	3994242	3994391	E007,E056,E082,E086	4
chr9	3994436	3994490	E081	1
chr9	3994886	3994955	E007	1
chr9	3995424	3995484	E006	1
chr9	3996617	3996667	E090	1
chr9	3998058	3998130	E005	1
chr9	3998519	3998587	E097	1
chr9	3999291	3999377	E006	1
chr9	4000112	4000156	E097	1
chr9	4000560	4000797	E003,E005,E021,E088	4
chr9	4000847	4000897	E007	1
chr9	4001550	4001614	E124	1
chr9	4001768	4001825	E091	1
chr9	4002470	4002520	E051	1
chr9	4002647	4002785	E006,E084,E085,E098	4
chr9	4002807	4002927	E084	1
chr9	4003685	4003735	E021	1
chr9	4004987	4005074	E003,E021	2
chr9	4005076	4005130	E081	1
chr9	4005156	4005248	E051	1
chr9	4005849	4005899	E121	1
chr9	4005918	4006028	E080,E126	2
chr9	4006043	4006164	E088,E090,E097	3
chr9	4006544	4006594	E021	1
chr9	4006692	4006768	E097	1
chr9	4007144	4007238	E097	1
chr9	4007294	4007473	E003,E086,E089,E109	4
chr9	4008875	4009460	E017,E055,E080,E081,E082,E083,E086,E100,E125,E126,E128	11
chr9	4009551	4009639	E033,E081	2
chr9	4009782	4009868	E029	1
chr9	4010197	4010262	E088	1
chr9	4010596	4010646	E082	1
chr9	4011136	4011385	E082,E097,E120,E121,E126,E128	6
chr9	4011412	4011462	E114	1
chr9	4011463	4011582	E007,E098,E121	3
chr9	4011981	4012021	E086	1
chr9	4012220	4012280	E003	1
chr9	4012508	4012742	E120,E125,E128	3
chr9	4013066	4013142	E017,E050	2
chr9	4013228	4013278	E022	1
chr9	4014009	4014053	E080	1
chr9	4015081	4015131	E021	1
chr9	4015978	4016032	E127	1
chr9	4016037	4016100	E007	1
chr9	4016348	4017689	E007,E022,E046,E055,E059,E086,E088,E114,E116	9
chr9	4017725	4017822	E059	1
chr9	4017936	4017996	E088	1
chr9	4018306	4018346	E086	1
chr9	4018530	4018613	E007,E032,E122	3
chr9	4019026	4019066	E034	1
chr9	4019488	4019538	E093	1
chr9	4019858	4019898	E086	1
chr9	4019999	4020049	E093	1
chr9	4020102	4020289	E006,E017,E021,E022,E055,E056,E083,E086,E088,E091,E120,E121,E125,E128	14
chr9	4020332	4021177	E005,E006,E017,E050,E055,E056,E057,E080,E081,E082,E083,E086,E088,E092,E097,E098,E114,E121,E125,E128	20
chr9	4021760	4021902	E055,E082,E083,E091,E097,E125	6
chr9	4021930	4022040	E114	1
chr9	4022194	4022300	E022	1
chr9	4022510	4023122	E005,E006,E017,E055,E056,E080,E081,E083,E088,E091,E092,E094,E097,E098,E114,E120,E126	17
chr9	4023273	4023400	E083,E097	2
chr9	4023488	4023538	E083	1
chr9	4023564	4023715	E021,E022,E088	3
chr9	4023728	4023898	E007,E055,E083,E097,E128	5
chr9	4024175	4025012	E003,E004,E006,E046,E080,E081,E082,E083	8
chr9	4025310	4025354	E097	1
chr9	4026895	4027300	E032,E057,E082,E084,E085,E086,E109	7
chr9	4027378	4028068	E007,E080,E081,E082,E083,E086,E100,E120	8
chr9	4028103	4028191	E086,E124	2
chr9	4028692	4029005	E051,E082,E084,E085,E086,E109	6
chr9	4029753	4029803	E082	1
chr9	4030656	4031103	E006,E055,E059,E091,E097,E118,E120,E121,E128	9
chr9	4032161	4032229	E100	1
chr9	4032528	4032681	E082,E091	2
chr9	4032756	4032862	E091	1
chr9	4033488	4033532	E097	1
chr9	4034050	4034094	E097	1
chr9	4034133	4034223	E086	1
chr9	4034400	4034896	E003,E004,E005,E017,E021,E022,E091,E124	8
chr9	4034920	4035056	E088,E091,E097	3
chr9	4035104	4035296	E046,E088	2
chr9	4035504	4035558	E127	1
chr9	4035647	4035697	E091	1
chr9	4035716	4036218	E003,E006,E008,E017,E021,E022,E080,E082,E086,E088,E091,E092,E093,E097	14
chr9	4036349	4036555	E022,E081,E082,E088,E097	5
chr9	4036776	4036860	E005,E007,E100	3
chr9	4036890	4036940	E082	1
chr9	4037519	4037559	E086	1
chr9	4037936	4038047	E119,E125	2
chr9	4038060	4038849	E005,E006,E007,E017,E028,E055,E056,E057,E081,E082,E083,E084,E085,E086,E088,E091,E092,E094,E097,E098,E117,E119,E120,E121,E125,E126,E127,E128	28
chr9	4038965	4039026	E007	1
chr9	4039321	4039371	E088	1
chr9	4039641	4039845	E007,E088,E097,E098	4
chr9	4040827	4040882	E127	1
chr9	4041027	4041110	E088,E118	2
chr9	4041291	4041389	E082	1
chr9	4041658	4041754	E022,E084,E091	3
chr9	4041968	4042018	E022	1
chr9	4042202	4042763	E081,E082,E086,E088,E097,E120	6
chr9	4042828	4043444	E007,E080,E081,E082,E086,E088,E093,E097,E120,E121,E125	11
chr9	4043493	4043880	E006,E028,E057,E082,E098	5
chr9	4043967	4044018	E086	1
chr9	4044115	4044157	E086	1
chr9	4044654	4044764	E021,E124	2
chr9	4044942	4045023	E083,E121	2
chr9	4045222	4045366	E007,E083	2
chr9	4045595	4045972	E022,E083,E097	3
chr9	4045989	4046039	E007	1
chr9	4046446	4046650	E086,E109	2
chr9	4046826	4046876	E093	1
chr9	4046921	4047046	E083,E097	2
chr9	4047560	4047620	E125	1
chr9	4047875	4047979	E121	1
chr9	4048012	4048133	E083,E097,E127	3
chr9	4048337	4049178	E003,E004,E006,E007,E008,E017,E021,E022,E051,E055,E056,E059,E080,E082,E083,E085,E086,E088,E089,E090,E091,E092,E097,E098,E114,E117,E119,E120,E121,E125,E126,E128	32
chr9	4049315	4049365	E022	1
chr9	4049995	4050055	E120	1
chr9	4050767	4051456	E003,E004,E007,E008,E055,E059,E082,E088,E098	9
chr9	4051738	4051845	E126	1
chr9	4052054	4052114	E004	1
chr9	4052116	4052196	E119	1
chr9	4052238	4052302	E097	1
chr9	4052510	4052554	E097	1
chr9	4053009	4053121	E021,E080	2
chr9	4053273	4053323	E022	1
chr9	4053833	4054048	E097	1
chr9	4054086	4054350	E006,E080,E083,E097,E114	5
chr9	4054428	4054533	E005,E097	2
chr9	4054614	4054676	E097	1
chr9	4055107	4055334	E081,E082,E121,E125,E128	5
chr9	4055630	4055710	E059,E086	2
chr9	4056255	4056480	E081,E082,E088	3
chr9	4056737	4056974	E081,E097	2
chr9	4057109	4057153	E097	1
chr9	4057341	4057381	E086	1
chr9	4057547	4057657	E097	1
chr9	4057965	4058018	E097	1
chr9	4058069	4058122	E097	1
chr9	4058246	4058296	E090	1
chr9	4058386	4058468	E093	1
chr9	4058579	4058654	E007	1
chr9	4059139	4060140	E006,E007,E028,E057,E081,E086,E088,E119,E121,E125,E127,E128	12
chr9	4060301	4060377	E114	1
chr9	4060611	4060738	E086,E100	2
chr9	4060786	4060836	E084	1
chr9	4062069	4062119	E085	1
chr9	4062145	4062199	E120	1
chr9	4062887	4063464	E006,E017,E028,E055,E056,E057,E119,E120,E121,E125,E126,E127,E128	13
chr9	4064217	4064287	E097	1
chr9	4064786	4064840	E098	1
chr9	4064871	4064948	E033,E120,E126	3
chr9	4065095	4065856	E007,E021,E022,E059,E086,E097,E126	7
chr9	4066108	4066703	E004,E005,E006,E007,E083,E084,E085,E086,E097,E125,E128	11
chr9	4066740	4066949	E004,E022,E086,E088,E124	5
chr9	4067667	4067796	E021,E119	2
chr9	4067855	4067948	E055,E126	2
chr9	4068196	4068288	E097	1
chr9	4068329	4068384	E097	1
chr9	4068530	4068794	E006,E028,E057,E083,E084,E086,E088,E100,E114,E118,E119	11
chr9	4068823	4068962	E007,E083,E086,E114	4
chr9	4069005	4069055	E007	1
chr9	4069067	4069153	E088	1
chr9	4069167	4070936	E004,E005,E006,E007,E021,E046,E051,E059,E080,E082,E083,E084,E085,E086,E088,E090,E092,E094,E097,E116,E125,E128	22
chr9	4071170	4071292	E086,E088,E097	3
chr9	4071366	4071458	E083,E094	2
chr9	4071759	4071822	E097	1
chr9	4071906	4072103	E088	1
chr9	4072302	4072354	E083	1
chr9	4072373	4072479	E007,E022,E088,E091	4
chr9	4072541	4072742	E088,E097	2
chr9	4072820	4072931	E088	1
chr9	4073201	4073826	E003,E004,E005,E008,E021,E022,E034,E051,E055,E057,E086,E091,E097,E114,E117,E118,E121,E127	18
chr9	4073926	4073966	E086	1
chr9	4074132	4074191	E032	1
chr9	4074240	4074290	E114	1
chr9	4076577	4076631	E127	1
chr9	4077318	4078002	E003,E004,E005,E006,E007,E008,E017,E021,E022,E028,E029,E046,E051,E055,E056,E057,E059,E080,E081,E082,E083,E084,E086,E088,E089,E090,E091,E092,E093,E094,E097,E098,E100,E109,E114,E116,E117,E119,E120,E121,E122,E124,E125,E126,E127,E128	46
chr9	4078411	4078600	E046,E088,E097	3
chr9	4079103	4079195	E007	1
chr9	4079278	4079328	E084	1
chr9	4079443	4079635	E007,E021,E022,E084,E086,E109	6
chr9	4079675	4079800	E084	1
chr9	4079991	4080312	E017,E055,E125,E128	4
chr9	4081026	4081219	E006,E056,E082,E088,E124,E126	6
chr9	4081228	4082698	E003,E004,E006,E007,E008,E017,E021,E022,E055,E056,E080,E081,E082,E083,E088,E092,E093,E120,E121,E125,E126,E128	22
chr9	4082764	4082808	E097	1
chr9	4082812	4083009	E081,E088,E097	3
chr9	4083047	4083442	E003,E055,E097,E098,E120,E125,E128	7
chr9	4083633	4085307	E004,E006,E007,E017,E021,E055,E056,E059,E080,E081,E082,E083,E084,E085,E086,E088,E089,E090,E091,E092,E094,E097,E098,E100,E109,E120,E121,E125,E126,E127,E128	31
chr9	4085325	4085478	E055,E097	2
chr9	4085797	4085905	E006,E029	2
chr9	4085979	4086056	E083	1
chr9	4086059	4086119	E029	1
chr9	4086127	4087095	E006,E017,E029,E046,E050,E055,E056,E057,E059,E080,E081,E083,E084,E085,E086,E088,E089,E090,E091,E093,E097,E098,E100,E109,E114,E117,E118,E120,E121,E124,E125,E126,E127,E128	34
chr9	4087179	4087223	E097	1
chr9	4087273	4087333	E097	1
chr9	4087428	4087664	E046,E083,E097	3
chr9	4087780	4087831	E097	1
chr9	4087897	4087992	E046,E085	2
chr9	4088422	4088482	E006	1
chr9	4088507	4088594	E088,E097	2
chr9	4088676	4088760	E088	1
chr9	4088808	4088952	E055,E088,E097	3
chr9	4089007	4089074	E088	1
chr9	4089099	4089233	E084,E088,E097	3
chr9	4089432	4089536	E097	1
chr9	4090508	4090985	E003,E004,E006,E021,E022,E046,E082,E083,E084,E086,E088,E091,E097,E114,E117,E128	16
chr9	4091219	4091300	E091	1
chr9	4091614	4091701	E051,E088	2
chr9	4091774	4091838	E124	1
chr9	4092017	4092057	E086	1
chr9	4092460	4092510	E022	1
chr9	4092777	4093805	E006,E007,E017,E080,E083,E084,E085,E086,E088,E091,E092,E094,E097,E098,E100,E109,E114,E117,E120,E121,E125,E127,E128	23
chr9	4093851	4093965	E050,E085,E121	3
chr9	4094051	4094095	E097	1
chr9	4094184	4094320	E084,E085	2
chr9	4094342	4094392	E109	1
chr9	4094479	4094662	E084,E109,E117	3
chr9	4094802	4094901	E097	1
chr9	4095588	4095770	E007,E022,E086,E097	4
chr9	4095802	4095916	E086,E098	2
chr9	4096032	4096114	E097	1
chr9	4096155	4096520	E006,E059,E080,E097,E117,E120,E125,E128	8
chr9	4096583	4096696	E128	1
chr9	4097133	4097222	E097	1
chr9	4097408	4097900	E017,E055,E056,E091,E097,E117,E120,E121,E125,E126,E128	11
chr9	4097917	4098536	E006,E007,E029,E056,E080,E088,E091,E097,E117,E120,E125,E126,E128	13
chr9	4098649	4098907	E097	1
chr9	4099000	4099042	E086	1
chr9	4099170	4099214	E097	1
chr9	4099263	4099356	E091,E114	2
chr9	4099501	4099602	E006	1
chr9	4099750	4099804	E120	1
chr9	4099833	4100421	E006,E017,E028,E029,E055,E056,E080,E086,E088,E089,E091,E097,E098,E100,E117,E120,E121,E125,E126,E128	20
chr9	4100518	4100629	E097	1
chr9	4100979	4101288	E003,E006,E086,E090	4
chr9	4101338	4101382	E097	1
chr9	4101514	4101574	E006	1
chr9	4101655	4102941	E006,E007,E017,E021,E055,E056,E059,E080,E082,E083,E086,E088,E092,E097,E114,E117,E125,E128	18
chr9	4102987	4103038	E097	1
chr9	4103327	4103377	E114	1
chr9	4103380	4103424	E097	1
chr9	4103570	4103703	E006	1
chr9	4103850	4103917	E091,E122	2
chr9	4103922	4104002	E116	1
chr9	4104376	4104489	E125	1
chr9	4104729	4104779	E021	1
chr9	4105042	4105146	E097	1
chr9	4105199	4105565	E059,E081,E082,E083,E088,E089,E090,E097,E098,E120,E121,E126	12
chr9	4105592	4107529	E005,E006,E017,E021,E022,E028,E055,E056,E057,E080,E082,E083,E084,E085,E088,E089,E090,E091,E092,E093,E094,E097,E098,E100,E109,E114,E118,E119,E120,E121,E125,E126,E127,E128	34
chr9	4107589	4107692	E017,E056,E084,E125	4
chr9	4107727	4107803	E097	1
chr9	4107898	4108014	E006,E086	2
chr9	4108052	4108132	E127	1
chr9	4108470	4109851	E006,E007,E081,E082,E084,E085,E086,E088,E090,E092,E097,E098,E109,E116,E120,E121,E125,E128	18
chr9	4110044	4110164	E007,E084,E088	3
chr9	4110577	4110757	E080,E098,E117	3
chr9	4110773	4110823	E088	1
chr9	4110920	4111023	E088	1
chr9	4111350	4111972	E006,E017,E055,E056,E080,E084,E085,E086,E088,E089,E090,E092,E097,E109,E125,E126,E128	17
chr9	4112040	4112245	E080,E097	2
chr9	4112251	4112417	E080,E088	2
chr9	4112518	4112574	E091	1
chr9	4112606	4112735	E098	1
chr9	4113774	4113913	E128	1
chr9	4114075	4114135	E003	1
chr9	4114222	4114283	E007	1
chr9	4114606	4115476	E003,E004,E006,E007,E017,E022,E056,E059,E082,E084,E085,E086,E088,E089,E090,E091,E092,E097,E098,E109,E114,E120,E121,E125,E126,E128	26
chr9	4115487	4115553	E084	1
chr9	4115745	4117578	E003,E006,E017,E021,E051,E055,E056,E057,E080,E081,E082,E083,E086,E088,E089,E090,E091,E092,E097,E098,E100,E120,E125,E126,E127,E128	26
chr9	4117667	4118161	E003,E008,E021,E022,E029,E032,E033,E034,E046,E050,E051,E059,E083,E086,E088,E091,E093,E097,E114,E116,E118,E123,E124	23
chr9	4118323	4118373	E021	1
chr9	4118438	4118561	E097	1
chr9	4118626	4119171	E006,E017,E022,E028,E080,E083,E088,E091,E094,E097,E098	11
chr9	4119267	4119311	E097	1
chr9	4119440	4119526	E097	1
chr9	4119570	4120201	E028,E057,E088,E097,E119,E127,E128	7
chr9	4120367	4120476	E114	1
chr9	4120585	4120635	E097,E114	2
chr9	4121107	4121147	E086	1
chr9	4121730	4121867	E003,E007,E114	3
chr9	4122360	4122454	E034	1
chr9	4122809	4122946	E007,E086	2
chr9	4124364	4124602	E005,E059,E091	3
chr9	4124846	4124896	E114	1
chr9	4124932	4124982	E007	1
chr9	4125052	4125103	E082	1
chr9	4125292	4125342	E082	1
chr9	4125427	4125477	E082	1
chr9	4125744	4126053	E003,E005,E021,E022,E082,E086,E120,E128	8
chr9	4126133	4126902	E005,E006,E017,E021,E022,E028,E055,E056,E057,E059,E084,E086,E088,E091,E092,E094,E097,E098,E114,E117,E119,E120,E121,E125,E126,E127,E128	27
chr9	4126999	4127049	E007	1
chr9	4127062	4127248	E006,E017,E055,E056,E086,E092,E097,E098,E121,E125,E128	11
chr9	4128983	4129150	E021,E055,E056,E126,E128	5
chr9	4129338	4129456	E126	1
chr9	4129495	4129574	E125,E126	2
chr9	4129980	4130042	E021,E022	2
chr9	4130171	4130437	E003,E021,E022,E081,E082	5
chr9	4130440	4130490	E090	1
chr9	4130757	4130797	E086	1
chr9	4130948	4131042	E007,E086,E127	3
chr9	4131194	4131363	E084,E109,E126	3
chr9	4131411	4131481	E114	1
chr9	4131921	4131971	E082	1
chr9	4131999	4132488	E006,E055,E056,E059,E083,E088,E097,E126	8
chr9	4132558	4132697	E004,E007,E059	3
chr9	4133504	4133562	E086	1
chr9	4133737	4133983	E032,E050,E051,E086,E088,E093,E097,E124,E126	9
chr9	4133985	4134046	E097	1
chr9	4134104	4134209	E086,E088	2
chr9	4134406	4134460	E126	1
chr9	4135112	4135162	E093	1
chr9	4135345	4135425	E119	1
chr9	4135797	4135893	E004,E021	2
chr9	4136243	4136297	E100	1
chr9	4136497	4136557	E006	1
chr9	4136662	4138787	E003,E004,E005,E006,E007,E008,E017,E021,E022,E028,E046,E055,E056,E057,E059,E083,E084,E085,E086,E088,E089,E090,E091,E092,E094,E097,E098,E100,E109,E114,E117,E118,E119,E120,E121,E122,E125,E126,E127,E128	40
chr9	4138840	4139105	E006,E007,E017,E055,E056,E097,E114,E120,E121,E125,E126,E128	12
chr9	4139127	4139593	E006,E032,E056,E088,E097,E114,E120,E121,E126,E127,E128	11
chr9	4139752	4139855	E097	1
chr9	4140043	4140161	E086,E100	2
chr9	4140212	4140262	E091	1
chr9	4140457	4140634	E006,E017,E109	3
chr9	4140717	4140791	E006	1
chr9	4141071	4141141	E118	1
chr9	4141219	4141894	E003,E005,E006,E017,E021,E028,E055,E056,E081,E082,E083,E084,E085,E086,E091,E114,E117,E124,E125,E127,E128	21
chr9	4141931	4142007	E082,E086	2
chr9	4142060	4142222	E082	1
chr9	4142732	4142865	E081,E082	2
chr9	4143041	4143095	E098	1
chr9	4143627	4143761	E007,E114	2
chr9	4143778	4145348	E003,E004,E005,E006,E007,E008,E017,E021,E022,E028,E055,E056,E057,E059,E083,E084,E085,E086,E088,E091,E097,E100,E109,E114,E118,E119,E120,E121,E122,E125,E126,E127,E128	33
chr9	4145349	4146026	E003,E004,E006,E007,E008,E021,E022,E055,E059,E083,E084,E085,E086,E088,E092,E097,E098,E109,E114,E116,E120,E121,E125,E126,E128	25
chr9	4146283	4146783	E082,E084,E086,E088,E097,E098,E109,E114	8
chr9	4147070	4147143	E007	1
chr9	4147369	4148507	E003,E004,E007,E008,E017,E021,E022,E028,E055,E056,E059,E082,E084,E085,E086,E088,E092,E094,E097,E098,E109,E114,E118,E125,E128	25
chr9	4148550	4148600	E114	1
chr9	4148824	4148959	E086	1
chr9	4149638	4149698	E098	1
chr9	4150315	4150395	E059	1
chr9	4150477	4150548	E007,E021	2
chr9	4150950	4150990	E086	1
chr9	4151124	4151244	E086,E114	2
chr9	4151415	4151481	E022	1
chr9	4151542	4151611	E021,E086,E090,E127	4
chr9	4151682	4151762	E021,E119	2
chr9	4151783	4151863	E022,E086	2
chr9	4151982	4152022	E034	1
chr9	4152205	4152355	E022,E083	2
chr9	4152377	4152427	E007	1
chr9	4152956	4153175	E004,E006,E021,E022,E081,E082,E091,E114,E117,E120,E121,E126,E127	13
chr9	4153933	4153987	E021,E098	2
chr9	4154034	4154110	E051	1
chr9	4154360	4154404	E097	1
chr9	4154539	4155002	E082,E088,E097,E114,E117	5
chr9	4155090	4155954	E006,E017,E082,E086,E088,E090,E097,E098,E114,E117,E128	11
chr9	4156131	4156181	E007	1
chr9	4156252	4156458	E007,E114	2
chr9	4157329	4157490	E005,E081,E093,E098	4
chr9	4157617	4158569	E006,E007,E021,E034,E055,E056,E080,E081,E082,E088,E126	11
chr9	4158901	4159011	E021,E022	2
chr9	4159087	4159139	E017	1
chr9	4159747	4160655	E007,E017,E055,E056,E081,E082,E086,E088,E089,E120,E121,E124,E126	13
chr9	4161140	4161190	E109	1
chr9	4161353	4161403	E097	1
chr9	4162003	4162053	E091	1
chr9	4162972	4163063	E007	1
chr9	4163420	4163607	E006,E007,E081,E093	4
chr9	4163720	4163773	E007	1
chr9	4163907	4163981	E007,E056	2
chr9	4164000	4165060	E004,E006,E007,E055,E056,E080,E081,E082,E083,E086,E088,E097,E120,E121,E126	15
chr9	4165605	4165663	E091	1
chr9	4165839	4165894	E007,E082	2
chr9	4166346	4166436	E059	1
chr9	4166442	4166696	E090,E097,E117	3
chr9	4166719	4168275	E003,E005,E007,E017,E028,E055,E056,E057,E081,E082,E086,E088,E089,E090,E092,E100,E114,E117,E119,E120,E121,E125,E126,E127,E128	25
chr9	4168301	4168952	E007,E022,E055,E081,E082,E086,E088,E090,E098,E120,E121,E125,E126,E128	14
chr9	4169105	4169293	E082,E120,E121	3
chr9	4169413	4169513	E081	1
chr9	4169993	4170131	E088	1
chr9	4170312	4170732	E028,E055,E056,E059,E082,E100,E117,E120,E125,E126,E128	11
chr9	4170873	4172396	E028,E081,E082,E085,E088,E109,E117	7
chr9	4172575	4172619	E097	1
chr9	4172628	4173468	E006,E017,E034,E056,E057,E081,E082,E088,E117	9
chr9	4173642	4173761	E117	1
chr9	4173806	4175485	E006,E007,E080,E081,E082,E085,E086,E088,E091,E094,E098,E100,E109,E114,E117,E120,E121,E124,E125,E127	20
chr9	4175531	4175692	E006,E082,E089,E090	4
chr9	4175702	4175804	E007,E088	2
chr9	4175897	4176170	E017,E055,E081,E082,E083,E088,E121,E125,E126,E128	10
chr9	4176567	4176679	E086,E097	2
chr9	4177350	4177410	E006	1
chr9	4177429	4177479	E007	1
chr9	4177561	4177962	E007,E081,E082,E090,E122	5
chr9	4178108	4178754	E006,E082,E088,E091,E100,E114,E127,E128	8
chr9	4178787	4178831	E097	1
chr9	4179002	4179183	E033,E046,E081,E097	4
chr9	4179306	4179437	E059,E086	2
chr9	4180216	4180298	E022,E046	2
chr9	4180452	4180534	E097,E126	2
chr9	4180761	4180826	E097	1
chr9	4180886	4181209	E022,E028,E057,E081,E086,E093,E097,E119,E127	9
chr9	4181234	4181287	E055	1
chr9	4181394	4181448	E098	1
chr9	4181752	4181858	E088	1
chr9	4182284	4182381	E021,E124	2
chr9	4182739	4182905	E125,E126	2
chr9	4182948	4183180	E006,E021,E051,E055,E056,E120,E121,E126	8
chr9	4183244	4183523	E022,E055,E056,E120,E121,E126,E128	7
chr9	4184411	4184461	E021	1
chr9	4184481	4184573	E051	1
chr9	4184900	4184950	E114	1
chr9	4185116	4185197	E124	1
chr9	4190723	4190887	E017,E120,E121,E125,E126,E128	6
chr9	4191393	4191576	E017,E121,E125,E128	4
chr9	4192428	4192785	E006,E017,E057,E088,E097,E125,E128	7
chr9	4192929	4193024	E127,E128	2
chr9	4193132	4193197	E097	1
chr9	4193390	4193726	E017,E028,E088,E097,E114,E119,E120,E121,E125	9
chr9	4193747	4193980	E006,E088,E125	3
chr9	4194489	4194555	E126	1
chr9	4195052	4195102	E021	1
chr9	4195918	4195968	E114	1
chr9	4196376	4196688	E005,E006,E017,E022,E028,E056,E057,E114,E120,E121,E125,E127,E128	13
chr9	4196714	4197328	E003,E004,E005,E006,E007,E008,E021,E022,E028,E034,E050,E056,E057,E059,E092,E114,E117,E118,E121,E125,E127,E128	22
chr9	4197444	4197985	E003,E004,E008,E021,E022,E028,E034,E080,E082,E091,E093,E098,E109,E114,E117,E125,E127	17
chr9	4198350	4198475	E006,E007,E082,E114	4
chr9	4198496	4198550	E098	1
chr9	4199185	4199235	E088	1
chr9	4200723	4200799	E114	1
chr9	4200957	4201097	E125,E128	2
chr9	4201686	4201792	E081,E127	2
chr9	4202881	4202973	E028,E056,E125	3
chr9	4203184	4203265	E093,E114	2
chr9	4203275	4203374	E114,E125	2
chr9	4203410	4203460	E017	1
chr9	4204332	4204392	E006	1
chr9	4205276	4205451	E021,E086,E092,E097,E114	5
chr9	4205490	4205558	E022,E097	2
chr9	4205569	4205658	E086,E097,E114,E125	4
chr9	4205751	4205844	E090,E114	2
chr9	4206101	4206151	E090	1
chr9	4206346	4206542	E017,E088,E097	3
chr9	4206562	4207296	E017,E059,E083,E086,E088,E089,E090,E092,E097,E098,E100,E120	12
chr9	4207300	4207442	E007,E017,E055,E059,E086,E088,E091,E092,E097	9
chr9	4207494	4207855	E057,E088,E091,E097	4
chr9	4207900	4208546	E006,E017,E021,E055,E056,E080,E081,E083,E086,E088,E089,E090,E092,E094,E097,E098,E100,E116,E120,E121,E125,E126,E128	23
chr9	4208569	4208643	E007	1
chr9	4208818	4208868	E022	1
chr9	4208957	4209024	E097	1
chr9	4209331	4209514	E051,E057,E120	3
chr9	4209662	4209716	E120	1
chr9	4210070	4210150	E084	1
chr9	4210472	4210522	E032	1
chr9	4210534	4210588	E081	1
chr9	4210714	4210754	E086	1
chr9	4210859	4210909	E021	1
chr9	4211042	4211423	E083,E084,E085,E086,E088,E092,E094,E097,E109,E114	10
chr9	4211506	4211558	E086	1
chr9	4211831	4211881	E032	1
chr9	4212429	4212479	E021	1
chr9	4212547	4212601	E021	1
chr9	4212629	4213074	E021,E022,E059	3
chr9	4213396	4213480	E005	1
chr9	4213567	4213617	E017	1
chr9	4213980	4214860	E021,E055,E056,E086,E088,E089,E097,E098,E100,E126,E127	11
chr9	4214972	4215061	E005,E050	2
chr9	4215193	4215373	E088	1
chr9	4215422	4215589	E006	1
chr9	4216000	4216050	E007	1
chr9	4216363	4216408	E097	1
chr9	4216680	4216742	E022	1
chr9	4216760	4216919	E005,E022,E051,E086,E117	5
chr9	4217197	4217257	E004	1
chr9	4217430	4217480	E109	1
chr9	4217554	4217626	E055,E128	2
chr9	4217875	4218135	E055,E088,E126	3
chr9	4218283	4218347	E124	1
chr9	4219140	4219246	E007	1
chr9	4219766	4219816	E017	1
chr9	4219876	4219973	E021,E080,E114	3
chr9	4220440	4220693	E006,E055,E056,E057,E091,E120,E121,E126,E127,E128	10
chr9	4221066	4221120	E098	1
chr9	4221403	4221497	E055,E056,E126	3
chr9	4221921	4222189	E084,E086,E114,E117,E126	5
chr9	4222256	4222724	E006,E007,E017,E055,E056,E083,E086,E088,E093,E114,E125,E128	12
chr9	4222751	4222967	E017,E055,E083,E086,E088,E092,E114,E125	8
chr9	4223176	4223730	E006,E007,E022,E057,E083,E086,E088,E091,E092,E097,E098,E114	12
chr9	4223757	4223863	E094,E097,E098	3
chr9	4223914	4223964	E088	1
chr9	4223990	4224333	E081,E082,E088,E117	4
chr9	4224356	4224406	E114	1
chr9	4224442	4224492	E121	1
chr9	4224808	4224862	E088	1
chr9	4225023	4226046	E006,E017,E022,E028,E033,E050,E051,E055,E056,E057,E080,E086,E088,E091,E100,E114,E117,E119,E120,E121,E124,E125,E126,E127,E128	25
chr9	4226362	4226412	E109	1
chr9	4226436	4227182	E003,E004,E006,E017,E021,E022,E029,E050,E051,E056,E084,E091,E092,E094,E097,E100,E109,E114,E117,E120,E121,E125,E128	23
chr9	4227554	4227651	E114	1
chr9	4227728	4227778	E055	1
chr9	4227872	4227926	E098	1
chr9	4228265	4228362	E021,E086,E097	3
chr9	4228530	4229005	E003,E006,E007,E008,E017,E021,E022,E028,E033,E034,E050,E051,E055,E056,E057,E059,E080,E081,E082,E083,E084,E085,E086,E088,E089,E090,E091,E092,E094,E097,E098,E109,E114,E116,E117,E119,E120,E121,E122,E125,E126,E128	42
chr9	4229137	4229592	E006,E017,E055,E083,E086,E088,E089,E091,E097,E114,E126	11
chr9	4229609	4229659	E091	1
chr9	4229878	4230167	E022,E091,E114	3
chr9	4230175	4230270	E008	1
chr9	4230272	4230390	E022,E086,E091	3
chr9	4230420	4230601	E003,E084	2
chr9	4231794	4231955	E022,E084,E114	3
chr9	4233117	4233167	E021	1
chr9	4234026	4234128	E120,E121	2
chr9	4234251	4234301	E021	1
chr9	4235432	4236845	E004,E005,E006,E007,E017,E021,E022,E028,E055,E056,E057,E059,E080,E081,E082,E083,E084,E085,E086,E088,E090,E091,E092,E094,E097,E098,E109,E114,E116,E117,E118,E119,E120,E121,E125,E126,E127,E128	38
chr9	4236952	4237072	E056,E114	2
chr9	4237470	4237670	E006,E116	2
chr9	4237683	4237723	E086	1
chr9	4237725	4238984	E003,E004,E005,E006,E007,E008,E017,E021,E022,E028,E033,E034,E050,E051,E055,E056,E057,E086,E091,E092,E093,E097,E098,E114,E116,E117,E119,E120,E121,E125,E126,E127,E128	33
chr9	4239339	4239389	E051	1
chr9	4239425	4239473	E097	1
chr9	4239495	4239535	E086	1
chr9	4239791	4239841	E051	1
chr9	4240281	4240483	E021,E022,E051,E086	4
chr9	4241165	4241279	E091	1
chr9	4241684	4241935	E003,E086,E091,E097,E125	5
chr9	4242395	4242579	E003,E007,E022,E050	4
chr9	4242639	4242683	E097	1
chr9	4243146	4243196	E092	1
chr9	4243225	4243448	E034,E050,E057,E091,E092,E093,E094,E114,E116,E127	10
chr9	4243744	4244384	E006,E083,E086,E088,E090,E091,E094,E098,E114,E125,E128	11
chr9	4244460	4244656	E091	1
chr9	4245098	4245212	E128	1
chr9	4245519	4245592	E021,E082	2
chr9	4246131	4246188	E080	1
chr9	4246310	4246827	E005,E006,E017,E055,E056,E088,E090,E091,E120,E121,E128	11
chr9	4246887	4247272	E006,E088,E091	3
chr9	4247374	4247434	E006	1
chr9	4247516	4247566	E088	1
chr9	4253175	4253229	E056	1
chr9	4253517	4253659	E100	1
chr9	4254082	4254132	E046	1
chr9	4254272	4254339	E034	1
chr9	4255220	4255279	E114	1
chr9	4255337	4255387	E091	1
chr9	4257926	4257970	E097	1
chr9	4258139	4259244	E004,E005,E006,E007,E017,E022,E028,E055,E056,E057,E080,E086,E091,E097,E098,E114,E117,E119,E120,E121,E125,E126,E127,E128	24
chr9	4259347	4260038	E028,E057,E083,E086,E088,E091,E114,E119,E127	9
chr9	4260709	4260955	E005,E028,E091,E097,E119,E120	6
chr9	4261026	4261112	E005,E007,E091	3
chr9	4261325	4261477	E091	1
chr9	4261533	4262241	E004,E005,E006,E021,E022,E057,E088,E091,E098	9
chr9	4262334	4263374	E003,E004,E005,E006,E007,E008,E017,E021,E022,E028,E055,E056,E057,E059,E085,E086,E088,E091,E092,E094,E097,E098,E114,E117,E118,E119,E120,E121,E122,E125,E126,E127,E128	33
chr9	4263514	4263564	E021	1
chr9	4263588	4263845	E007,E050,E051,E080,E086,E122	6
chr9	4264168	4264359	E125	1
chr9	4264582	4264674	E017	1
chr9	4265452	4265502	E022	1
chr9	4266299	4266412	E005,E022,E091	3
chr9	4266533	4266590	E100	1
chr9	4266779	4266884	E081,E086,E090	3
chr9	4267567	4267726	E005,E021,E091	3
chr9	4267744	4267900	E006,E089,E097	3
chr9	4268029	4268079	E034	1
chr9	4269007	4269101	E091,E121	2
chr9	4269489	4269543	E127	1
chr9	4269563	4269607	E097	1
chr9	4269794	4270266	E005,E091,E098	3
chr9	4270336	4270453	E008	1
chr9	4270454	4270859	E005,E080,E082,E088,E091,E097,E098,E114,E116,E122,E124,E126,E128	13
chr9	4271429	4271479	E022	1
chr9	4271864	4271918	E086,E088,E127	3
chr9	4272158	4272495	E017,E081,E082,E088,E089,E122,E125	7
chr9	4273049	4273470	E088,E091,E093,E116	4
chr9	4273529	4273589	E003	1
chr9	4273672	4273755	E127	1
chr9	4273907	4274021	E091	1
chr9	4274239	4274291	E097	1
chr9	4274540	4274590	E089	1
chr9	4275148	4275224	E022	1
chr9	4276353	4276403	E022	1
chr9	4276469	4276509	E086	1
chr9	4276553	4276607	E114	1
chr9	4276741	4276944	E098,E116,E117	3
chr9	4277093	4278062	E007,E017,E055,E056,E057,E059,E080,E084,E085,E086,E088,E090,E092,E094,E097,E098,E100,E109,E114,E120,E121,E122,E125,E127,E128	25
chr9	4278065	4278260	E082,E085,E092,E097,E098,E114,E122	7
chr9	4278261	4278504	E007,E021,E034,E080,E086,E114,E128	7
chr9	4278639	4278693	E098	1
chr9	4278789	4278833	E097	1
chr9	4279973	4280017	E097	1
chr9	4280242	4280296	E100	1
chr9	4280414	4280464	E050	1
chr9	4280677	4280879	E091,E097,E114,E124,E126	5
chr9	4281631	4281828	E059,E114	2
chr9	4281869	4281936	E100	1
chr9	4282214	4282269	E086	1
chr9	4282372	4282556	E017,E021,E059,E085,E086	5
chr9	4282643	4282683	E086	1
chr9	4283687	4283755	E109	1
chr9	4283937	4283987	E109	1
chr9	4284090	4284154	E124	1
chr9	4284159	4284293	E085,E092,E109	3
chr9	4284337	4284521	E116	1
chr9	4285626	4285792	E006,E021,E091	3
chr9	4285808	4285869	E006	1
chr9	4286082	4286260	E021,E022,E083	3
chr9	4286284	4286334	E021	1
chr9	4286383	4286466	E050	1
chr9	4286904	4286954	E114	1
chr9	4287380	4287438	E126	1
chr9	4287948	4288276	E005,E007,E017,E086,E117,E120,E121,E128	8
chr9	4289160	4289260	E117	1
chr9	4289400	4291034	E006,E017,E022,E028,E050,E055,E056,E080,E086,E088,E098,E114,E117,E122,E125,E128	16
chr9	4291151	4291271	E114	1
chr9	4291419	4291481	E097	1
chr9	4291603	4291792	E114,E125,E128	3
chr9	4292039	4292170	E006,E114	2
chr9	4292385	4292507	E028,E114	2
chr9	4292606	4294223	E004,E005,E006,E007,E017,E022,E028,E029,E046,E050,E051,E055,E056,E057,E059,E080,E083,E086,E088,E089,E090,E091,E094,E097,E098,E100,E114,E117,E119,E120,E121,E122,E124,E125,E126,E127,E128	37
chr9	4294441	4294481	E086	1
chr9	4295205	4295356	E080,E121	2
chr9	4295415	4295524	E080,E088	2
chr9	4295583	4295734	E022,E080,E088,E114	4
chr9	4295737	4295800	E091,E097	2
chr9	4296105	4296764	E006,E007,E017,E050,E055,E086,E097,E098,E114,E117,E119	11
chr9	4296805	4296874	E091,E097	2
chr9	4296920	4301018	E003,E004,E005,E006,E007,E008,E017,E021,E022,E028,E029,E032,E033,E034,E046,E050,E051,E055,E056,E057,E059,E080,E081,E082,E083,E084,E085,E086,E088,E089,E090,E091,E092,E093,E094,E097,E098,E100,E109,E114,E116,E117,E118,E119,E120,E121,E122,E123,E124,E125,E126,E127,E128	53
chr9	4301099	4303684	E004,E005,E006,E007,E017,E028,E029,E034,E050,E051,E055,E056,E057,E059,E080,E081,E083,E084,E086,E088,E089,E090,E091,E092,E094,E097,E098,E100,E109,E114,E117,E118,E119,E120,E121,E122,E124,E125,E126,E127,E128	41
chr9	4304298	4304348	E032	1
chr9	4304723	4304773	E088	1
chr9	4304807	4304857	E017	1
chr9	4305112	4305591	E004,E006,E084,E085,E086,E091,E092,E098,E100,E109,E114,E118	12
chr9	4305594	4305713	E084,E086,E098	3
chr9	4305723	4305863	E084,E091,E118	3
chr9	4306250	4307166	E005,E006,E017,E028,E050,E055,E056,E057,E080,E084,E085,E086,E088,E089,E091,E093,E097,E098,E100,E109,E114,E117,E118,E119,E120,E121,E122,E125,E126,E128	30
chr9	4307181	4307231	E091	1
chr9	4307865	4307930	E093	1
chr9	4308199	4308271	E022,E121	2
chr9	4308638	4309081	E034,E082,E091,E093,E124	5
chr9	4309577	4310231	E046,E081,E082,E089,E125,E128	6
chr9	4310639	4310689	E021	1
chr9	4310708	4310818	E082	1
chr9	4310862	4310928	E033	1
chr9	4310930	4311017	E007	1
chr9	4312680	4312730	E091	1
chr9	4313013	4313063	E109	1
chr9	4313067	4313328	E005,E032,E086,E098,E121,E125	6
chr9	4313439	4313565	E003,E022,E114	3
chr9	4313722	4313806	E109,E125	2
chr9	4313925	4313969	E097	1
chr9	4314049	4314105	E086	1
chr9	4314298	4314393	E022,E116	2
chr9	4314748	4314825	E083	1
chr9	4314925	4314994	E097	1
chr9	4315269	4315345	E007,E017	2
chr9	4315520	4316055	E003,E004,E005,E006,E007,E008,E017,E021,E022,E028,E029,E032,E033,E034,E046,E050,E051,E055,E056,E057,E059,E080,E081,E082,E083,E084,E085,E086,E088,E089,E090,E091,E092,E093,E094,E097,E098,E100,E109,E114,E116,E117,E118,E119,E120,E121,E122,E123,E124,E125,E126,E127,E128	53
chr9	4316073	4316153	E057	1
chr9	4316357	4316407	E021	1
chr9	4316567	4316712	E028,E055,E082	3
chr9	4317110	4317164	E120	1
chr9	4317204	4317475	E082,E083,E097,E114,E120,E121	6
chr9	4317615	4318235	E021,E055,E088,E089,E090,E097,E098,E126	8
chr9	4318283	4319227	E007,E017,E021,E050,E055,E056,E083,E086,E088,E089,E090,E097,E120,E122,E125,E126	16
chr9	4319324	4319393	E021,E022,E097	3
chr9	4319657	4319741	E124	1
chr9	4320116	4320298	E017,E055,E056,E121,E125,E126	6
chr9	4320361	4320418	E022	1
chr9	4320757	4320839	E004	1
chr9	4320864	4320914	E022	1
chr9	4321661	4321834	E006,E017,E125,E128	4
chr9	4323795	4323875	E017,E059	2
chr9	4324202	4325210	E006,E017,E055,E056,E059,E080,E086,E089,E090,E097,E117,E120,E121,E122,E125,E126,E128	17
chr9	4325285	4325350	E033,E034	2
chr9	4325590	4325661	E022,E098	2
chr9	4326939	4326989	E091	1
chr9	4327361	4327464	E098	1
chr9	4327601	4328319	E003,E004,E005,E006,E008,E017,E021,E050,E055,E056,E091,E097,E100,E109,E117,E119,E120,E121,E122,E125,E126,E127,E128	23
chr9	4328709	4328759	E046	1
chr9	4328768	4329136	E005,E006,E017,E028,E034,E046,E055,E056,E057,E119,E120,E125,E126,E127,E128	15
chr9	4329278	4329362	E022	1
chr9	4329483	4329591	E007	1
chr9	4330196	4330384	E021,E098,E119	3
chr9	4330913	4331168	E029,E081	2
chr9	4331210	4331290	E059	1
chr9	4331645	4331801	E114,E124	2
chr9	4332549	4332599	E021	1
chr9	4332830	4332906	E032	1
chr9	4333075	4333129	E094	1
chr9	4333451	4333666	E055,E056,E082,E088,E094,E098,E117,E122,E126	9
chr9	4333832	4334891	E003,E004,E005,E006,E007,E008,E021,E022,E028,E032,E050,E051,E055,E056,E057,E080,E081,E082,E083,E084,E085,E086,E088,E089,E090,E091,E092,E094,E097,E098,E100,E109,E114,E117,E118,E119,E121,E122,E125,E127,E128	41
chr9	4335507	4335619	E022	1
chr9	4335701	4335971	E086,E091	2
chr9	4336701	4336741	E086	1
chr9	4337592	4337762	E059,E080,E088,E126,E127,E128	6
chr9	4337788	4337842	E127	1
chr9	4338128	4338178	E017	1
chr9	4338705	4338755	E050	1
chr9	4338812	4338872	E005	1
chr9	4338993	4339058	E017	1
chr9	4339129	4340565	E003,E004,E005,E006,E007,E008,E017,E021,E022,E028,E029,E032,E033,E034,E046,E050,E051,E055,E056,E057,E059,E080,E081,E082,E083,E084,E085,E086,E088,E089,E090,E091,E092,E093,E094,E097,E098,E100,E109,E114,E116,E117,E118,E119,E120,E121,E122,E123,E124,E125,E126,E127,E128	53
chr9	4341024	4341369	E005,E006,E007,E109,E117,E120	6
chr9	4341448	4341516	E124	1
chr9	4341746	4341797	E097	1
chr9	4343945	4343985	E034	1
chr9	4344674	4345505	E004,E005,E006,E021,E022,E028,E034,E046,E057,E084,E085,E086,E091,E098,E109,E119,E125,E127,E128	19
chr9	4345721	4345879	E029,E050,E051,E124	4
chr9	4346061	4346474	E021,E059	2
chr9	4347274	4347389	E003,E004	2
chr9	4347807	4347861	E127	1
chr9	4348286	4348336	E022	1
chr9	4348337	4348599	E003,E008,E021,E022,E055,E117,E128	7
chr9	4349200	4349280	E119	1
chr9	4349868	4350431	E003,E004,E005,E007,E008,E021,E022,E086,E093,E120,E121	11
chr9	4350932	4351062	E059,E091	2
chr9	4351754	4351864	E081,E082	2
chr9	4351942	4352320	E059	1
chr9	4352456	4352593	E017,E022,E124	3
chr9	4352655	4352705	E109	1
chr9	4353167	4353744	E003,E007,E021,E028,E050,E055,E056,E059,E080,E084,E085,E086,E109,E114,E126	15
chr9	4354214	4354383	E017,E022,E119	3
chr9	4355033	4355097	E088	1
chr9	4355218	4355367	E021,E022,E114	3
chr9	4355535	4355585	E091	1
chr9	4356082	4356915	E017,E021,E059,E083,E088,E097,E122,E128	8
chr9	4357265	4357325	E022	1
chr9	4357399	4357459	E003	1
chr9	4357887	4357937	E022	1
chr9	4358174	4358224	E082	1
chr9	4358983	4359111	E021,E033,E082	3
chr9	4359184	4359244	E122	1
chr9	4360256	4360428	E007,E084,E085,E109	4
chr9	4360794	4361066	E021,E051,E080	3
chr9	4362324	4362567	E050,E059,E088,E089,E090,E091,E098	7
chr9	4362587	4362718	E022,E086,E097	3
chr9	4363437	4364018	E081,E082,E126	3
chr9	4364814	4364886	E082,E109	2
chr9	4365091	4365301	E116,E122	2
chr9	4365751	4365801	E091	1
chr9	4365948	4365988	E034	1
chr9	4366114	4366164	E083	1
chr9	4366319	4367053	E003,E004,E005,E006,E007,E008,E017,E021,E022,E028,E029,E032,E033,E034,E046,E050,E051,E055,E056,E057,E059,E080,E081,E082,E085,E086,E088,E089,E091,E092,E093,E094,E097,E098,E100,E109,E114,E116,E117,E118,E119,E120,E121,E122,E123,E124,E125,E126,E127,E128	50
chr9	4367396	4367440	E097	1
chr9	4367666	4367706	E034	1
chr9	4368057	4368097	E086	1
chr9	4369399	4369463	E021	1
chr9	4369478	4369528	E050	1
chr9	4369576	4369660	E003,E127	2
chr9	4369677	4369738	E080	1
chr9	4370271	4370424	E006,E022,E055	3
chr9	4370686	4370740	E094	1
chr9	4371005	4371556	E004,E006,E017,E028,E055,E056,E057,E059,E088,E091,E098,E100,E114,E117,E119,E120,E121,E122,E125,E126,E127,E128	22
chr9	4372870	4372924	E127	1
chr9	4372989	4373049	E097	1
chr9	4373246	4373296	E093	1
chr9	4374167	4374222	E033	1
chr9	4374507	4374698	E007,E022,E082,E116	4
chr9	4374872	4375017	E055,E082,E086	3
chr9	4375094	4375295	E056,E083,E091,E122	4
chr9	4375409	4376216	E004,E005,E006,E007,E008,E017,E021,E022,E028,E034,E046,E050,E051,E055,E056,E057,E059,E080,E081,E082,E083,E084,E085,E086,E088,E089,E090,E091,E092,E093,E097,E098,E109,E114,E116,E117,E119,E120,E121,E122,E123,E125,E126,E127,E128	45
chr9	4378144	4378194	E082	1
chr9	4379287	4379337	E017	1
chr9	4379528	4379772	E046,E080	2
chr9	4379925	4379980	E017,E109	2
chr9	4380506	4380651	E004,E119,E126,E127	4
chr9	4380945	4381073	E005,E091	2
chr9	4381431	4381476	E034	1
chr9	4381484	4381734	E005	1
chr9	4381858	4382070	E004,E005,E055,E056,E124,E126	6
chr9	4382662	4382719	E032	1
chr9	4382800	4383257	E003,E004,E005,E006,E007,E008,E017,E021,E022,E028,E033,E034,E046,E050,E051,E055,E056,E057,E059,E080,E081,E082,E083,E084,E085,E086,E088,E089,E090,E091,E092,E093,E094,E097,E098,E109,E114,E116,E119,E121,E122,E126,E127,E128	44
chr9	4383394	4383451	E109	1
chr9	4383465	4383610	E081	1
chr9	4384131	4384181	E093	1
chr9	4384793	4384843	E085	1
chr9	4385364	4385418	E127	1
chr9	4385994	4386085	E093,E121	2
chr9	4386834	4387317	E003,E004,E021,E022,E083,E093,E097,E109,E116	9
chr9	4388882	4388922	E034	1
chr9	4389040	4389114	E086	1
chr9	4389134	4389586	E021,E057,E091,E119,E122	5
chr9	4389647	4389731	E051	1
chr9	4389998	4390052	E120	1
chr9	4390189	4390239	E021	1
chr9	4390780	4390867	E029	1
chr9	4391311	4391351	E034	1
chr9	4392157	4392207	E022	1
chr9	4392649	4392710	E006	1
chr9	4393184	4393252	E046	1
chr9	4393783	4393833	E085	1
chr9	4393880	4394074	E085,E109,E126	3
chr9	4394654	4395114	E081,E082,E083,E088,E120,E121,E125	7
chr9	4395137	4395221	E082	1
chr9	4395296	4395336	E086	1
chr9	4395477	4395531	E033	1
chr9	4395834	4395884	E021	1
chr9	4396868	4396966	E090,E126	2
chr9	4397494	4397576	E021	1
chr9	4397740	4397798	E022	1
chr9	4397812	4398476	E003,E006,E017,E021,E022,E028,E055,E056,E057,E119,E120,E121,E125,E127,E128	15
chr9	4400008	4400102	E022	1
chr9	4400460	4400590	E109	1
chr9	4400663	4401107	E022,E091,E109,E120	4
chr9	4401476	4401516	E086	1
chr9	4401976	4402071	E091	1
chr9	4402246	4402296	E091	1
chr9	4403990	4404100	E088	1
chr9	4404245	4404475	E006,E081,E088,E092	4
chr9	4404531	4404606	E006	1
chr9	4406087	4406201	E046	1
chr9	4407811	4407861	E007	1
chr9	4408067	4408309	E056,E081,E082,E088	4
chr9	4409712	4409784	E127	1
chr9	4410260	4410310	E093	1
chr9	4410650	4410735	E080,E081,E082	3
chr9	4411079	4411249	E081	1
chr9	4412060	4412228	E028,E055	2
chr9	4412380	4412430	E022	1
chr9	4413450	4413501	E055	1
chr9	4413897	4414518	E005,E017,E022,E034,E055,E056,E057,E059,E080,E091,E126	11
chr9	4414591	4414692	E056	1
chr9	4414863	4414969	E091	1
chr9	4415067	4415729	E004,E006,E055,E056,E059,E080,E117,E120,E121,E126	10
chr9	4416348	4416392	E097	1
chr9	4416664	4416821	E004	1
chr9	4416906	4417256	E004	1
chr9	4417263	4417384	E021	1
chr9	4417431	4418528	E004,E005,E007,E028,E055,E056,E057,E091,E092,E109,E117,E119,E120,E121,E122,E124,E125,E126,E127,E128	20
chr9	4418719	4418769	E091	1
chr9	4418876	4418916	E034	1
chr9	4419154	4419232	E126	1
chr9	4419281	4419331	E021	1
chr9	4419413	4419576	E022,E091	2
chr9	4420403	4420635	E028,E057,E117,E127	4
chr9	4421966	4422118	E056,E109,E120	3
chr9	4422148	4422198	E050	1
chr9	4422246	4422349	E109	1
chr9	4422441	4422906	E004,E034,E046,E050,E051,E084,E085,E092,E093,E094,E109,E116	12
chr9	4422923	4422993	E109	1
chr9	4423152	4423540	E003,E004,E008,E021,E022,E055,E088,E117,E127	9
chr9	4424152	4424404	E004,E122	2
chr9	4424432	4424516	E120	1
chr9	4424562	4424622	E122	1
chr9	4424788	4426037	E006,E022,E055,E056,E057,E059,E080,E083,E084,E086,E088,E089,E090,E091,E100,E109,E116,E117,E118,E119,E120,E121,E122,E125,E126,E127	26
chr9	4426179	4426251	E055,E114	2
chr9	4426320	4426637	E029,E055,E056,E084,E109,E122	6
chr9	4426825	4426891	E022,E098,E109	3
chr9	4426924	4426994	E109	1
chr9	4429486	4429540	E033	1
chr9	4430098	4431373	E004,E006,E029,E055,E056,E081,E082,E083,E084,E085,E088,E089,E090,E091,E098,E100,E109,E116,E117,E120,E121,E122,E124,E125,E126,E128	26
chr9	4431444	4431538	E081	1
chr9	4431869	4432575	E003,E005,E008,E021,E022,E081,E082,E084,E085,E086,E091,E109,E116	13
chr9	4432814	4433069	E081,E085,E109	3
chr9	4433366	4433913	E081,E082,E123	3
chr9	4434369	4434466	E089,E098	2
chr9	4435160	4435210	E021	1
chr9	4435231	4435671	E003,E004,E005,E006,E008,E021,E022,E029,E055,E056,E059,E080,E091,E100,E109,E114,E117,E119,E120,E121,E126,E128	22
chr9	4436019	4436128	E119	1
chr9	4437002	4437084	E116	1
chr9	4437544	4437614	E100,E109	2
chr9	4438375	4438429	E100	1
chr9	4440572	4440632	E122	1
chr9	4442843	4443217	E004,E005,E082,E116,E120,E121	6
chr9	4443533	4443808	E003,E004,E021,E034,E080,E081,E088,E091,E093,E116	10
chr9	4444709	4444781	E007,E081	2
chr9	4445065	4445160	E088	1
chr9	4445710	4445760	E051	1
chr9	4445768	4445808	E086	1
chr9	4447643	4447713	E109,E114	2
chr9	4447756	4448082	E081	1
chr9	4448441	4448514	E128	1
chr9	4449141	4449196	E021	1
chr9	4449672	4449722	E022	1
chr9	4451966	4452059	E003,E021	2
chr9	4452508	4452558	E091	1
chr9	4454477	4454533	E097	1
chr9	4455611	4455730	E089	1
chr9	4457908	4457958	E091	1
chr9	4457960	4458000	E086	1
chr9	4458756	4458806	E017	1
chr9	4458912	4458971	E098	1
chr9	4459977	4460033	E022	1
chr9	4460658	4460719	E080	1
chr9	4461532	4461699	E022,E091,E116	3
chr9	4462357	4462444	E126	1
chr9	4463043	4463104	E022,E094	2
chr9	4463825	4463947	E080,E091,E116	3
chr9	4464533	4465554	E006,E032,E033,E055,E091,E116,E120,E126	8
chr9	4465880	4466347	E082,E116	2
chr9	4467519	4467573	E022	1
chr9	4467827	4467877	E021	1
chr9	4475392	4475555	E017,E081	2
chr9	4477961	4478278	E059	1
chr9	4478499	4478560	E022	1
chr9	4478645	4478685	E086	1
chr9	4479110	4479160	E022	1
chr9	4479306	4479464	E080,E091,E127	3
chr9	4479534	4479584	E017	1
chr9	4480332	4480382	E022	1
chr9	4480386	4480476	E005,E050	2
chr9	4480586	4480666	E057	1
chr9	4481384	4481434	E022	1
chr9	4481502	4481552	E021	1
chr9	4481660	4481722	E114	1
chr9	4482473	4482603	E109,E116	2
chr9	4482719	4482842	E007,E122	2
chr9	4482920	4483030	E122	1
chr9	4483744	4483809	E081	1
chr9	4483880	4483980	E091	1
chr9	4484126	4484180	E100	1
chr9	4484481	4484560	E021,E034,E050,E051,E097	5
chr9	4484994	4485038	E080	1
chr9	4485305	4485355	E091	1
chr9	4485417	4485638	E008,E034,E091,E116	4
chr9	4485784	4485834	E022	1
chr9	4486118	4486733	E003,E004,E005,E008,E021,E022,E050,E088,E093,E109,E116,E124	12
chr9	4486753	4486820	E126	1
chr9	4487987	4488142	E021	1
chr9	4488837	4488919	E022	1
chr9	4489316	4492110	E003,E004,E005,E006,E007,E008,E017,E021,E022,E028,E032,E034,E050,E051,E055,E056,E057,E059,E080,E081,E082,E083,E084,E085,E086,E088,E089,E090,E091,E092,E093,E094,E097,E098,E100,E109,E114,E116,E117,E118,E119,E120,E121,E122,E125,E126,E127,E128	48
chr9	4492201	4492385	E004,E084,E116	3
chr9	4492784	4492902	E116	1
chr9	4492965	4493074	E116,E122	2
chr9	4493076	4493122	E097	1
chr9	4493123	4493247	E082	1
chr9	4493270	4493338	E086	1
chr9	4493410	4493555	E109	1
chr9	4493594	4493692	E109	1
chr9	4493864	4493955	E086,E122	2
chr9	4493956	4494016	E125	1
chr9	4494208	4494318	E098,E116	2
chr9	4494378	4494634	E006,E117,E122,E126	4
chr9	4494675	4495200	E017,E021,E033,E116,E122	5
chr9	4495207	4495390	E004,E109,E116	3
chr9	4495534	4496277	E007,E021,E084,E085,E086,E109,E114,E116	8
chr9	4496328	4496810	E056,E116	2
chr9	4496983	4497061	E109	1
chr9	4497290	4497353	E021	1
chr9	4497415	4497614	E033,E093,E116	3
chr9	4497816	4498431	E006,E017,E021,E028,E055,E056,E080,E084,E085,E088,E094,E109,E114,E116,E117,E120,E121,E122,E125,E126,E128	21
chr9	4498565	4498641	E085	1
chr9	4499318	4499383	E004,E109	2
chr9	4499688	4499780	E089,E127	2
chr9	4500023	4500161	E082,E083,E090,E097,E098	5
chr9	4500535	4500810	E028,E059,E116,E119,E122	5
chr9	4500815	4500885	E003,E085	2
chr9	4500913	4501464	E003,E004,E084,E085,E086,E109,E123	7
chr9	4502437	4502768	E033,E084,E109,E116	4
chr9	4502870	4503344	E004,E059,E084,E116	4
chr9	4503380	4503497	E084,E109	2
chr9	4503553	4503603	E114	1
chr9	4504078	4504128	E021	1
chr9	4506141	4506194	E022	1
chr9	4506593	4506876	E017,E056,E091,E116	4
chr9	4507258	4508079	E004,E006,E017,E022,E055,E056,E059,E084,E085,E086,E088,E109,E116,E120,E121,E125,E126,E127,E128	19
chr9	4508086	4508913	E004,E005,E006,E017,E021,E028,E055,E056,E057,E059,E084,E085,E088,E097,E109,E116,E119,E120,E121,E125,E126,E127,E128	23
chr9	4509018	4509881	E006,E017,E022,E028,E055,E056,E057,E084,E085,E086,E090,E091,E098,E100,E109,E119,E120,E121,E125,E126,E128	21
chr9	4509940	4509990	E091	1
chr9	4510100	4510361	E028,E091	2
chr9	4510410	4511219	E022,E028,E055,E056,E080,E084,E085,E094,E098,E109,E117,E119	12
chr9	4511253	4511417	E003,E021,E084,E085,E093	5
chr9	4514182	4514262	E119	1
chr9	4514275	4514584	E003,E004,E124,E127	4
chr9	4514629	4515452	E003,E004,E008,E021,E022,E082,E116	7
chr9	4515645	4515718	E021,E046	2
chr9	4515746	4515830	E109	1
chr9	4515875	4516482	E006,E017,E046,E055,E056,E057,E081,E083,E088,E089,E109,E116,E120,E121,E122,E125,E126,E128	18
chr9	4516649	4516716	E088	1
chr9	4517003	4517111	E098	1
chr9	4517268	4517792	E017,E028,E046,E055,E056,E083,E084,E085,E088,E093,E094,E098,E100,E116,E125,E128	16
chr9	4518216	4518831	E034,E046,E088,E116,E123	5
chr9	4519160	4519252	E088	1
chr9	4519577	4519903	E006,E021,E022,E033,E080,E082,E084,E088,E094,E109,E116,E123,E126,E128	14
chr9	4519977	4520638	E081,E082,E088,E116	4
chr9	4520764	4520917	E059,E081,E088	3
chr9	4521392	4521452	E022	1
chr9	4521546	4521596	E109	1
chr9	4523879	4524027	E088	1
chr9	4524077	4524167	E088	1
chr9	4524278	4524328	E088	1
chr9	4524467	4524517	E007	1
chr9	4524584	4524681	E080	1
chr9	4525069	4525174	E021	1
chr9	4525248	4525288	E086	1
chr9	4527093	4527172	E022	1
chr9	4527254	4527420	E022,E034	2
chr9	4527947	4527997	E093	1
chr9	4528725	4528800	E005	1
chr9	4528963	4529013	E109	1
chr9	4529068	4529267	E008,E021,E022	3
chr9	4529311	4529361	E090	1
chr9	4529383	4529528	E007,E021	2
chr9	4529715	4529765	E022	1
chr9	4530076	4530126	E046	1
chr9	4530190	4531165	E004,E006,E017,E021,E028,E033,E034,E046,E055,E056,E057,E059,E081,E097,E109,E114,E116,E117,E119,E120,E121,E122,E125,E126,E128	25
chr9	4531412	4531696	E003,E004,E005,E006,E007,E008,E021,E022,E080,E093,E118	11
chr9	4538085	4538457	E004,E021,E082,E084,E085,E109	6
chr9	4538549	4539156	E021,E055,E059,E088,E109	5
chr9	4540271	4540322	E085	1
chr9	4540371	4540993	E022,E084,E086,E093,E109,E120	6
chr9	4541066	4541116	E022	1
chr9	4541362	4541412	E022	1
chr9	4541432	4541572	E122,E125	2
chr9	4541602	4542233	E003,E004,E005,E006,E007,E008,E021,E022,E084,E085,E086,E109,E122	13
chr9	4542238	4542288	E085	1
chr9	4542306	4542639	E004,E034,E059,E084,E085,E109,E122	7
chr9	4542647	4542687	E086	1
chr9	4544831	4544983	E003,E004,E022,E083,E089,E123	6
chr9	4545182	4545522	E059,E083,E090,E091,E121	5
chr9	4545933	4546219	E091,E120,E121,E122	4
chr9	4546940	4547544	E005,E006,E017,E021,E034,E050,E051,E055,E056,E059,E082,E083,E084,E085,E086,E088,E089,E090,E091,E092,E098,E109,E120,E121,E122,E125,E126,E128	28
chr9	4547560	4547600	E086	1
chr9	4547606	4547666	E122	1
chr9	4548230	4548406	E021,E022	2
chr9	4548701	4548771	E122	1
chr9	4548820	4549525	E003,E004,E007,E008,E017,E021,E022,E033,E034,E050,E055,E080,E083,E086,E089,E090,E091,E093,E100,E109,E114,E116,E118,E121,E122,E126	26
chr9	4549564	4549614	E093	1
chr9	4549662	4549765	E090,E098	2
chr9	4549813	4550228	E004,E005,E006,E017,E021,E055,E056,E083,E084,E088,E089,E090,E093,E094,E121,E122,E126	17
chr9	4550514	4550801	E093	1
chr9	4550850	4551819	E005,E006,E017,E033,E034,E055,E056,E059,E081,E082,E083,E084,E085,E086,E088,E089,E090,E092,E093,E094,E097,E098,E100,E109,E116,E120,E121,E122,E126,E128	30
chr9	4551830	4551914	E093	1
chr9	4552094	4552357	E050,E086,E092,E094	4
chr9	4552363	4552413	E084	1
chr9	4552457	4552508	E083	1
chr9	4552687	4552764	E085,E086	2
chr9	4552882	4553031	E034,E093,E116	3
chr9	4553086	4553164	E021,E086	2
chr9	4553686	4554402	E004,E006,E017,E034,E050,E055,E056,E083,E084,E086,E088,E093,E094,E097,E117,E120,E121,E122,E124,E125,E126,E128	22
chr9	4554473	4554527	E056	1
chr9	4554557	4554622	E093	1
chr9	4554797	4554847	E093	1
chr9	4555084	4555720	E006,E007,E017,E021,E022,E033,E034,E055,E056,E080,E081,E083,E086,E092,E093,E097,E098,E117,E118,E120,E121,E122,E125,E128	24
chr9	4555791	4555857	E093	1
chr9	4556554	4556655	E086	1
chr9	4556669	4556719	E046	1
chr9	4557042	4557124	E093	1
chr9	4557176	4557236	E125	1
chr9	4557302	4557400	E022	1
chr9	4558516	4558919	E056,E083,E089,E090,E097,E100,E126	7
chr9	4559121	4560049	E021,E032,E051,E080,E083,E093,E109,E116,E119	9
chr9	4560184	4560370	E050,E051,E059,E116	4
chr9	4560719	4560773	E056	1
chr9	4561338	4561408	E090	1
chr9	4563137	4563586	E034,E046,E050,E051,E093,E116	6
chr9	4563656	4563742	E046,E093	2
chr9	4563907	4563962	E046	1
chr9	4564077	4564138	E005,E050	2
chr9	4564456	4564499	E034	1
chr9	4564907	4564979	E046	1
chr9	4565504	4565603	E021	1
chr9	4565808	4565862	E094	1
chr9	4565911	4565961	E021	1
chr9	4566126	4566166	E034	1
chr9	4566818	4567216	E033,E059,E080,E081,E082,E086,E093	7
chr9	4567683	4567904	E017,E050,E093,E122,E125	5
chr9	4567934	4568025	E021,E090	2
chr9	4568458	4568536	E125	1
chr9	4569158	4569223	E086	1
chr9	4569248	4569458	E028,E055,E056,E120,E126,E128	6
chr9	4570755	4570876	E022	1
chr9	4571957	4572033	E034,E097	2
chr9	4572228	4572278	E022	1
chr9	4572325	4572449	E034	1
chr9	4572474	4572689	E034,E046,E093	3
chr9	4573180	4573250	E093	1
chr9	4573522	4573580	E086	1
chr9	4573631	4573675	E080	1
chr9	4573733	4573773	E034	1
chr9	4573862	4574416	E003,E005,E021,E022,E082,E091,E109	7
chr9	4574846	4574911	E093	1
chr9	4574944	4575223	E091,E116	2
chr9	4575252	4575302	E046	1
chr9	4575614	4575664	E021	1
chr9	4576031	4576737	E005,E007,E046,E083,E100,E109,E125	7
chr9	4576839	4576971	E005	1
chr9	4577228	4577409	E081,E082	2
chr9	4577414	4577458	E097	1
chr9	4578190	4578271	E032,E082	2
chr9	4578606	4578925	E022,E081,E082	3
chr9	4578968	4579682	E055,E081,E082,E088,E089,E090,E100,E119,E120,E121,E126	11
chr9	4579938	4580024	E082	1
chr9	4580151	4580214	E021	1
chr9	4581161	4581334	E080,E084,E085,E086,E090	5
chr9	4581393	4581726	E006,E059,E080,E083,E086,E091,E117,E118,E120,E121,E125	11
chr9	4581964	4582501	E021,E081,E082,E084,E085,E086,E090,E093	8
chr9	4582549	4582625	E118	1
chr9	4582663	4582746	E128	1
chr9	4582895	4582939	E097	1
chr9	4582998	4583312	E021,E081,E082,E097,E100,E120,E121	7
chr9	4583425	4583479	E100	1
chr9	4583577	4583622	E097	1
chr9	4583637	4583754	E051,E091	2
chr9	4583904	4583958	E033	1
chr9	4584027	4584204	E021,E022,E046,E080,E093	5
chr9	4584363	4584471	E093,E116	2
chr9	4584535	4584722	E086,E093,E122	3
chr9	4584791	4584879	E114	1
chr9	4585242	4585412	E004,E017,E021,E055,E056,E092,E121,E122	8
chr9	4585456	4585581	E004,E005	2
chr9	4586025	4586089	E082	1
chr9	4586375	4586425	E093	1
chr9	4586457	4586851	E005,E021,E022,E081,E082	5
chr9	4586886	4586979	E088,E109	2
chr9	4586997	4587067	E082	1
chr9	4587286	4587461	E081,E082	2
chr9	4587927	4587987	E120,E121	2
chr9	4588448	4589203	E003,E004,E005,E008,E017,E021,E022,E059,E081,E083,E086,E088,E090,E092,E100,E127,E128	17
chr9	4589576	4589695	E097,E109	2
chr9	4590214	4590317	E005,E088	2
chr9	4590360	4591605	E003,E004,E005,E006,E017,E021,E022,E033,E055,E084,E086,E088,E089,E090,E091,E092,E093,E094,E097,E098,E121,E122,E126,E128	24
chr9	4591689	4591769	E119	1
chr9	4591774	4591837	E088	1
chr9	4593001	4593241	E006,E051,E055,E056,E120,E121,E122,E126,E128	9
chr9	4593404	4593467	E007	1
chr9	4593516	4593784	E055,E056,E088,E091,E120,E121	6
chr9	4594065	4594133	E005	1
chr9	4594699	4594800	E017,E055,E056,E120	4
chr9	4595037	4595112	E033	1
chr9	4595124	4595164	E034	1
chr9	4595175	4595254	E050,E093	2
chr9	4595393	4595482	E033,E034,E086	3
chr9	4595800	4595840	E034	1
chr9	4595875	4596170	E003,E004,E021,E022,E033,E093,E116	7
chr9	4596207	4597053	E003,E005,E021,E022,E033,E034,E046,E050,E051,E059,E080,E083,E086,E088,E089,E093,E097,E098,E116,E122,E124,E128	22
chr9	4597075	4597131	E034,E083	2
chr9	4597143	4597234	E086,E093	2
chr9	4597378	4597470	E093	1
chr9	4597582	4597748	E008,E093	2
chr9	4597888	4597983	E021,E022	2
chr9	4598561	4598617	E034	1
chr9	4598822	4598872	E032	1
chr9	4599966	4600040	E093	1
chr9	4600092	4601058	E021,E033,E034,E050,E051,E093	6
chr9	4601466	4601687	E034,E059	2
chr9	4601771	4601821	E017	1
chr9	4602328	4602428	E093	1
chr9	4603898	4604127	E021,E032,E050,E086,E093,E123	6
chr9	4604348	4604408	E032	1
chr9	4604465	4605221	E003,E004,E005,E006,E007,E008,E017,E021,E022,E028,E029,E032,E033,E034,E046,E050,E051,E055,E056,E057,E059,E080,E081,E082,E083,E084,E085,E086,E088,E089,E090,E091,E092,E093,E094,E097,E098,E100,E109,E114,E116,E117,E118,E119,E120,E121,E122,E123,E124,E126,E127,E128	52
chr9	4605249	4605299	E032	1
chr9	4605358	4605525	E003,E008,E021,E050,E085	5
chr9	4606224	4606376	E003,E004,E021,E022,E034,E088,E091,E093	8
chr9	4611907	4611957	E093	1
chr9	4612642	4612682	E034	1
chr9	4614149	4614203	E056	1
chr9	4614482	4614543	E034	1
chr9	4614619	4614738	E124	1
chr9	4614781	4615034	E017,E021,E055,E120,E121,E125,E126	7
chr9	4615101	4615204	E093	1
chr9	4615294	4615841	E005,E006,E007,E017,E021,E028,E055,E056,E059,E089,E090,E093,E097,E098,E100,E119,E120,E121,E125,E126,E128	21
chr9	4615860	4615920	E034,E126	2
chr9	4616069	4616109	E034	1
chr9	4616459	4616566	E021,E022	2
chr9	4617324	4617459	E007,E021	2
chr9	4617830	4618116	E004,E006,E021,E022,E117	5
chr9	4618632	4618692	E125	1
chr9	4618752	4618960	E021,E050,E051,E059,E124	5
chr9	4620054	4620094	E034	1
chr9	4620144	4621539	E003,E004,E005,E007,E008,E017,E021,E022,E028,E034,E046,E050,E051,E055,E056,E057,E059,E084,E091,E092,E093,E109,E116,E121,E122,E125,E126,E127,E128	29
chr9	4621797	4621847	E021	1
chr9	4621984	4622434	E003,E004,E005,E007,E008,E021,E022,E083,E088,E114,E120	11
chr9	4622487	4622594	E008,E021	2
chr9	4622603	4622925	E003,E022,E034,E091,E100,E119,E120,E123	8
chr9	4624987	4625037	E021	1
chr9	4625511	4625583	E122	1
chr9	4626008	4626241	E004,E021,E117,E121	4
chr9	4626244	4626294	E021	1
chr9	4626463	4626576	E003,E021,E093	3
chr9	4626594	4626741	E059	1
chr9	4629059	4629169	E082	1
chr9	4629418	4629468	E021	1
chr9	4629574	4629624	E021	1
chr9	4630490	4630553	E021	1
chr9	4630622	4630800	E008,E021,E022	3
chr9	4630879	4631205	E003,E004,E006,E007,E008,E021,E022,E034,E090,E120,E125,E126,E127	13
chr9	4631213	4631268	E021	1
chr9	4631372	4631422	E050	1
chr9	4631530	4631580	E021	1
chr9	4631828	4631922	E021	1
chr9	4632619	4632711	E086	1
chr9	4632872	4632953	E093,E127	2
chr9	4633035	4633083	E086	1
chr9	4633281	4633331	E021	1
chr9	4634077	4634131	E098	1
chr9	4634657	4634707	E093	1
chr9	4635190	4635299	E021	1
chr9	4635780	4635830	E050	1
chr9	4635932	4635982	E022	1
chr9	4636438	4636488	E051	1
chr9	4636911	4637004	E033,E081	2
chr9	4637125	4637175	E022	1
chr9	4637252	4637302	E022	1
chr9	4638632	4638730	E034,E091	2
chr9	4638987	4639202	E003,E008,E093	3
chr9	4639285	4639902	E006,E008,E021,E033,E059,E093,E097	7
chr9	4639961	4640331	E003,E004,E005,E006,E007,E008,E017,E021,E022,E033,E034,E046,E050,E051,E055,E056,E059,E080,E081,E082,E084,E085,E086,E088,E090,E091,E092,E093,E097,E098,E109,E114,E116,E117,E118,E121,E122,E123,E126	39
chr9	4640364	4640444	E034,E090	2
chr9	4640600	4640650	E007	1
chr9	4640902	4641129	E081,E082	2
chr9	4641659	4641709	E022	1
chr9	4641857	4641948	E022	1
chr9	4641979	4642039	E005	1
chr9	4642412	4642465	E007	1
chr9	4642552	4642636	E007	1
chr9	4644491	4644562	E032,E034	2
chr9	4644586	4644668	E034	1
chr9	4644691	4644950	E004,E028,E029,E032,E033,E034,E046,E050,E051,E056,E083,E089,E114,E116,E117,E124	16
chr9	4644953	4645005	E032,E051	2
chr9	4645009	4645072	E034	1
chr9	4645270	4645320	E082	1
chr9	4645459	4645513	E050,E051	2
chr9	4645534	4645594	E125	1
chr9	4645794	4645858	E124	1
chr9	4646891	4646931	E086	1
chr9	4649591	4649647	E046	1
chr9	4649942	4649992	E017	1
chr9	4650053	4650103	E022	1
chr9	4650766	4650816	E021	1
chr9	4653199	4653239	E086	1
chr9	4653420	4653464	E080	1
chr9	4653701	4653760	E021	1
chr9	4653822	4653918	E034,E124	2
chr9	4653992	4654227	E034,E046	2
chr9	4654295	4654551	E003,E021,E022,E034,E046,E091	6
chr9	4654643	4654693	E021	1
chr9	4654750	4654800	E021	1
chr9	4654849	4654932	E098	1
chr9	4655580	4655630	E022	1
chr9	4655761	4655811	E017	1
chr9	4656344	4656412	E022	1
chr9	4656725	4656775	E022	1
chr9	4657353	4657417	E124	1
chr9	4657744	4658382	E084,E088,E092,E094,E098,E109,E114,E118	8
chr9	4658501	4658620	E118	1
chr9	4661177	4664424	E003,E004,E005,E006,E007,E008,E017,E021,E022,E028,E029,E032,E033,E034,E046,E050,E051,E055,E056,E057,E059,E080,E081,E082,E083,E084,E085,E086,E088,E089,E090,E091,E092,E093,E094,E097,E098,E100,E109,E114,E116,E117,E118,E119,E120,E121,E122,E123,E124,E125,E126,E127,E128	53
chr9	4664481	4664605	E034,E083,E091,E092,E100,E109	6
chr9	4664651	4665252	E004,E005,E008,E021,E022,E032,E033,E034,E081,E082,E083,E084,E085,E088,E090,E094,E098,E109,E119,E127	20
chr9	4665254	4667190	E003,E004,E005,E006,E007,E008,E017,E021,E022,E028,E029,E032,E033,E034,E046,E050,E051,E055,E056,E057,E059,E080,E081,E082,E083,E084,E085,E086,E088,E089,E090,E091,E092,E093,E094,E097,E098,E100,E109,E114,E116,E117,E118,E119,E120,E121,E122,E123,E124,E125,E126,E127,E128	53
chr9	4667300	4667375	E082,E090	2
chr9	4667390	4667444	E033	1
chr9	4667513	4668185	E032,E033,E034,E091,E093	5
chr9	4668524	4668669	E021,E093	2
chr9	4668710	4668879	E034,E056,E090,E117,E123	5
chr9	4670557	4670711	E021	1
chr9	4670737	4670865	E003,E005,E008,E021,E022	5
chr9	4670909	4671263	E003,E021,E081,E082	4
chr9	4671509	4671559	E007	1
chr9	4672366	4672541	E056,E091	2
chr9	4672552	4672607	E127	1
chr9	4673100	4673150	E093	1
chr9	4673521	4673589	E034	1
chr9	4674414	4674464	E021	1
chr9	4674720	4675555	E006,E017,E021,E028,E051,E055,E056,E057,E059,E080,E082,E088,E089,E090,E094,E097,E098,E100,E114,E117,E118,E119,E120,E121,E123,E125,E126,E127,E128	29
chr9	4676609	4676649	E086	1
chr9	4676665	4676759	E021	1
chr9	4676902	4676942	E086	1
chr9	4676982	4677032	E022	1
chr9	4677328	4677421	E123	1
chr9	4677489	4677751	E003,E004,E021,E022,E034,E082,E084,E086,E092,E100,E114,E116,E123,E125,E126	15
chr9	4677783	4677905	E082,E085,E109,E124	4
chr9	4677918	4681533	E003,E004,E005,E006,E007,E008,E017,E021,E022,E028,E029,E032,E033,E034,E046,E050,E051,E055,E056,E057,E059,E080,E081,E082,E083,E084,E085,E086,E088,E089,E090,E091,E092,E093,E094,E097,E098,E100,E109,E114,E116,E117,E118,E119,E120,E121,E122,E123,E124,E125,E126,E127,E128	53
chr9	4681718	4681821	E097,E098	2
chr9	4681873	4681933	E122	1
chr9	4682019	4682077	E097	1
chr9	4682526	4682566	E086	1
chr9	4683206	4683397	E004,E100,E127	3
chr9	4683399	4683565	E004,E008,E032,E100,E124	5
chr9	4683666	4683831	E004,E109	2
chr9	4684605	4684679	E022,E127	2
chr9	4684733	4684783	E046	1
chr9	4684823	4685143	E004,E021,E034,E056,E080,E081,E091,E127	8
chr9	4685221	4685275	E033	1
chr9	4685376	4685416	E034	1
chr9	4685601	4685770	E004	1
chr9	4685903	4686515	E006,E017,E034,E055,E056,E059,E080,E083,E092,E097,E100,E116,E120,E121,E123,E125,E127,E128	18
chr9	4686559	4686606	E097	1
chr9	4686607	4686865	E051,E083,E100,E123,E127	5
chr9	4686903	4686947	E097	1
chr9	4687054	4687471	E032,E081,E082,E088,E097,E098,E100	7
chr9	4688027	4688077	E021	1
chr9	4688488	4688542	E081	1
chr9	4688613	4688793	E081	1
chr9	4688870	4688987	E081	1
chr9	4689009	4689445	E003,E006,E017,E033,E055,E056,E081,E082,E100,E121,E123,E126	12
chr9	4689510	4689554	E097	1
chr9	4689647	4690518	E003,E004,E005,E017,E022,E028,E032,E034,E055,E056,E057,E081,E082,E088,E091,E093,E094,E097,E100,E116,E119,E120,E121,E123,E125,E126,E127,E128	28
chr9	4690715	4690856	E124,E127	2
chr9	4690903	4691030	E022,E083,E097	3
chr9	4691292	4691357	E034,E086	2
chr9	4691775	4691829	E098	1
chr9	4691884	4692132	E017,E028,E055,E056,E080,E098,E100,E119,E120,E121,E123,E125,E126,E128	14
chr9	4692652	4692706	E097	1
chr9	4692775	4692959	E100,E120,E121,E126,E128	5
chr9	4693859	4693909	E121	1
chr9	4693930	4693970	E086	1
chr9	4695233	4695319	E114,E116	2
chr9	4695463	4695517	E033	1
chr9	4695532	4695572	E086	1
chr9	4695721	4695771	E083	1
chr9	4695796	4695850	E100	1
chr9	4696047	4696255	E028,E055,E056,E080,E100,E118,E119,E120,E121,E126,E127	11
chr9	4696880	4696944	E124	1
chr9	4697177	4697217	E034	1
chr9	4697401	4697451	E082	1
chr9	4699990	4700350	E006,E017,E080,E083,E085,E092,E094,E098,E109,E114,E118,E121,E123,E127	14
chr9	4700384	4700477	E080,E118	2
chr9	4700544	4700598	E127	1
chr9	4701095	4701149	E100	1
chr9	4701158	4701275	E034,E123	2
chr9	4701283	4701327	E080	1
chr9	4701577	4701822	E050,E051,E080,E098	4
chr9	4702128	4702190	E034	1
chr9	4703672	4703712	E034	1
chr9	4703845	4703899	E098	1
chr9	4703967	4704530	E028,E034,E057,E091,E100,E119,E125,E127	8
chr9	4704953	4704993	E086	1
chr9	4705155	4705236	E097	1
chr9	4705941	4706001	E021,E080	2
chr9	4706120	4706243	E086,E097	2
chr9	4706281	4706370	E086,E097	2
chr9	4706821	4706865	E097	1
chr9	4707152	4707232	E034,E050	2
chr9	4707359	4707527	E055,E080,E089,E091,E097,E098,E100,E124	8
chr9	4707539	4707610	E034	1
chr9	4708406	4708486	E119	1
chr9	4708918	4708968	E022	1
chr9	4709001	4709081	E021	1
chr9	4709136	4709189	E114	1
chr9	4709302	4709358	E086,E090	2
chr9	4709373	4709427	E127	1
chr9	4711581	4711648	E022,E088	2
chr9	4712185	4712243	E127	1
chr9	4713386	4713499	E034,E051	2
chr9	4713542	4713598	E097	1
chr9	4713680	4713780	E032,E046,E059	3
chr9	4713834	4714642	E003,E005,E006,E007,E017,E021,E022,E028,E029,E032,E033,E034,E046,E050,E051,E055,E056,E057,E059,E080,E081,E082,E083,E084,E086,E088,E092,E093,E100,E114,E116,E120,E122,E124,E125,E127,E128	37
chr9	4714670	4714770	E022,E122	2
chr9	4715154	4715204	E032	1
chr9	4717120	4717160	E086	1
chr9	4717885	4718084	E033,E100	2
chr9	4718290	4718360	E004	1
chr9	4718880	4719367	E004,E005,E007,E022,E080,E123	6
chr9	4719463	4719513	E022	1
chr9	4719538	4719578	E086	1
chr9	4720880	4720970	E080	1
chr9	4720982	4721077	E086,E127	2
chr9	4721916	4721971	E007,E051	2
chr9	4722502	4722568	E097	1
chr9	4722579	4722804	E028,E057,E125	3
chr9	4723137	4723208	E034	1
chr9	4725721	4726023	E034,E046,E086,E125,E128	5
chr9	4726200	4726250	E046	1
chr9	4727685	4727858	E007,E086,E127	3
chr9	4727875	4727978	E116	1
chr9	4729372	4729476	E022	1
chr9	4729544	4729604	E029	1
chr9	4729713	4729801	E080,E086,E118,E127	4
chr9	4729853	4729929	E080,E082	2
chr9	4730000	4730050	E090	1
chr9	4730095	4730176	E080	1
chr9	4730490	4730596	E080,E086	2
chr9	4731760	4731815	E046	1
chr9	4732777	4732845	E092	1
chr9	4733357	4733502	E123	1
chr9	4733581	4733651	E034,E127	2
chr9	4733788	4733954	E050,E093,E116,E127	4
chr9	4734086	4734511	E008,E021,E055,E093,E098,E109,E114,E116,E120,E121,E123,E125,E127	13
chr9	4734622	4734692	E118	1
chr9	4734915	4734955	E034	1
chr9	4734962	4735012	E050	1
chr9	4735100	4735198	E116,E127	2
chr9	4736379	4736429	E109	1
chr9	4736759	4736936	E021,E091,E109	3
chr9	4737586	4737636	E022	1
chr9	4737767	4737885	E032,E086,E090,E109,E127	5
chr9	4738430	4738532	E056,E126,E127	3
chr9	4738822	4738894	E021,E083	2
chr9	4738916	4739809	E004,E006,E007,E008,E017,E021,E034,E055,E056,E059,E080,E082,E083,E084,E085,E086,E088,E089,E090,E091,E092,E093,E097,E100,E109,E114,E116,E117,E118,E120,E123,E126,E127	33
chr9	4739854	4742698	E003,E004,E005,E006,E007,E008,E017,E021,E022,E028,E029,E032,E033,E034,E046,E050,E051,E055,E056,E057,E059,E080,E081,E082,E083,E084,E085,E086,E088,E089,E090,E091,E092,E093,E094,E097,E098,E100,E109,E114,E116,E117,E118,E119,E120,E121,E122,E123,E124,E125,E126,E127,E128	53
chr9	4742740	4742796	E046,E086	2
chr9	4742885	4742987	E083,E091	2
chr9	4743055	4743916	E003,E004,E006,E007,E008,E017,E021,E022,E028,E034,E055,E056,E057,E081,E082,E083,E086,E089,E091,E097,E114,E117,E119,E120,E121,E126,E127	27
chr9	4744042	4744082	E034	1
chr9	4744247	4744356	E051,E091,E127	3
chr9	4744459	4744515	E051	1
chr9	4744527	4744610	E091,E098	2
chr9	4745779	4745819	E086	1
chr9	4745825	4745970	E059,E083,E092	3
chr9	4745975	4746401	E003,E006,E029,E046,E055,E056,E059,E083,E091,E117,E123	11
chr9	4746552	4746606	E127	1
chr9	4746840	4747120	E059,E080,E083,E094	4
chr9	4747172	4747222	E093	1
chr9	4748580	4748889	E006,E017,E051,E055,E056,E083,E086,E100,E120,E121,E123,E125,E128	13
chr9	4748912	4748986	E022,E083	2
chr9	4749462	4749512	E051	1
chr9	4749977	4750027	E032	1
chr9	4750028	4750767	E003,E004,E006,E007,E008,E017,E021,E022,E028,E029,E032,E033,E034,E046,E050,E051,E055,E056,E059,E080,E081,E082,E083,E084,E085,E086,E088,E089,E090,E091,E092,E093,E094,E097,E098,E100,E109,E114,E116,E117,E118,E119,E120,E121,E122,E123,E124,E125,E126,E127,E128	51
chr9	4751286	4751405	E022,E100,E125,E127	4
chr9	4751924	4751964	E086	1
chr9	4752038	4752092	E033	1
chr9	4752791	4753122	E091,E114	2
chr9	4753171	4753258	E091	1
chr9	4753584	4753654	E091	1
chr9	4753896	4754153	E091	1
chr9	4754198	4754415	E091	1
chr9	4754664	4754714	E022	1
chr9	4754941	4755793	E005,E028,E055,E056,E057,E059,E080,E086,E090,E091,E097,E116,E127	13
chr9	4756082	4756138	E086	1
chr9	4756195	4756736	E080,E086,E088,E089,E090,E091,E092,E097,E127	9
chr9	4757119	4757181	E109	1
chr9	4757475	4757535	E122	1
chr9	4757543	4757701	E051,E059	2
chr9	4757857	4757897	E086	1
chr9	4758006	4758046	E086	1
chr9	4758498	4758567	E021,E093	2
chr9	4758592	4758632	E034	1
chr9	4759253	4759737	E003,E004,E006,E007,E008,E017,E021,E022,E028,E029,E032,E033,E034,E046,E050,E051,E055,E056,E059,E083,E085,E086,E088,E089,E090,E091,E092,E093,E097,E098,E100,E109,E114,E116,E117,E118,E119,E120,E121,E122,E123,E124,E126	43
chr9	4759817	4760600	E005,E006,E007,E017,E022,E029,E032,E034,E046,E050,E080,E086,E089,E090,E091,E093,E097,E098,E100,E114,E120,E121,E122,E123,E124	25
chr9	4760604	4760756	E034,E046,E091	3
chr9	4760922	4760979	E109	1
chr9	4761426	4761589	E029,E109	2
chr9	4761665	4761705	E034	1
chr9	4761715	4761840	E124	1
chr9	4761942	4763673	E003,E004,E005,E006,E007,E008,E017,E021,E022,E028,E029,E032,E033,E034,E046,E050,E051,E055,E056,E057,E059,E080,E081,E082,E083,E084,E085,E086,E088,E089,E090,E091,E092,E093,E094,E097,E098,E100,E109,E114,E116,E117,E118,E119,E120,E121,E122,E123,E124,E125,E126,E127,E128	53
chr9	4763746	4763912	E007,E008,E021,E034,E123	5
chr9	4764912	4764982	E050	1
chr9	4765778	4765860	E021,E032	2
chr9	4766266	4766316	E046	1
chr9	4766329	4766449	E123,E124	2
chr9	4767021	4767085	E124	1
chr9	4768297	4768408	E022,E028,E123	3
chr9	4768523	4768573	E022	1
chr9	4768575	4769077	E028,E033,E055,E056,E059,E097,E109,E119,E120,E123	10
chr9	4769253	4769629	E017,E022,E028,E029,E055,E056,E057,E100,E116,E118,E122,E123,E124,E125,E126,E127,E128	17
chr9	4770605	4770716	E032,E083	2
chr9	4771174	4771287	E123	1
chr9	4772096	4772191	E116	1
chr9	4772949	4773296	E059,E123	2
chr9	4773675	4773725	E022	1
chr9	4773876	4773932	E114	1
chr9	4774116	4774166	E086,E091	2
chr9	4774173	4774589	E003,E004,E006,E021,E022,E055,E056,E080,E089,E090,E091,E097,E098,E100,E114,E117,E120,E121,E126,E127	20
chr9	4776662	4776779	E109,E118	2
chr9	4778143	4778193	E091	1
chr9	4779205	4779255	E022	1
chr9	4779735	4779785	E091	1
chr9	4780025	4780075	E085	1
chr9	4780185	4780299	E029,E127	2
chr9	4780521	4780973	E017,E021,E022,E057,E080,E086,E091,E093,E125	9
chr9	4781100	4781205	E034,E128	2
chr9	4781210	4781260	E114	1
chr9	4781442	4781745	E004,E055,E056,E091,E100,E120,E121,E125,E126,E127	10
chr9	4782228	4782308	E028	1
chr9	4782311	4782529	E028,E033,E100,E127	4
chr9	4782582	4782715	E021,E046,E091,E119,E120,E127	6
chr9	4782755	4782849	E028,E091,E124	3
chr9	4782895	4782956	E091	1
chr9	4783272	4783625	E005,E021,E022,E028,E057,E091,E119,E127	8
chr9	4783739	4783789	E091	1
chr9	4783945	4784007	E021	1
chr9	4784290	4784898	E005,E021,E055,E056,E057,E084,E085,E091,E109,E123	10
chr9	4785009	4785089	E123	1
chr9	4786132	4786182	E050	1
chr9	4786751	4786871	E118,E127	2
chr9	4787866	4788370	E005,E021,E028,E034,E055,E056,E057,E100,E119,E126,E127	11
chr9	4788385	4788537	E029,E124	2
chr9	4788580	4789043	E017,E021,E028,E033,E057,E091,E119,E127	8
chr9	4789465	4789605	E057	1
chr9	4789616	4789800	E028,E056,E057,E086,E091,E093,E100,E119,E123,E127	10
chr9	4790071	4790678	E097,E100,E123	3
chr9	4791508	4791548	E034	1
chr9	4791587	4791653	E034	1
chr9	4791683	4794686	E003,E004,E005,E006,E007,E008,E017,E021,E022,E028,E029,E032,E033,E034,E046,E050,E051,E055,E056,E057,E059,E080,E081,E082,E083,E084,E085,E086,E088,E089,E090,E091,E092,E093,E094,E097,E098,E100,E109,E114,E116,E117,E118,E119,E120,E121,E122,E123,E124,E125,E126,E127,E128	53
chr9	4794786	4795023	E004,E021,E034,E086,E089,E094,E116,E117,E123,E127	10
chr9	4795100	4795150	E021	1
chr9	4795325	4795625	E005,E021,E034,E046,E083,E123,E127	7
chr9	4795669	4796098	E032,E034,E091,E123	4
chr9	4796168	4796335	E032,E086,E116,E124	4
chr9	4796421	4796556	E032,E100,E116	3
chr9	4796967	4797011	E097	1
chr9	4797038	4797309	E116,E127	2
chr9	4797321	4799301	E003,E004,E005,E006,E007,E008,E017,E021,E022,E028,E029,E032,E033,E034,E046,E050,E051,E055,E056,E057,E059,E080,E081,E082,E083,E084,E085,E086,E088,E089,E090,E091,E092,E094,E097,E098,E100,E109,E114,E116,E117,E119,E120,E121,E122,E123,E124,E125,E126,E127,E128	51
chr9	4799353	4799460	E123	1
chr9	4799517	4799573	E022	1
chr9	4799738	4800266	E004,E032,E050,E051,E080,E088,E094,E098,E109,E116,E123,E127	12
chr9	4800496	4800585	E116,E127	2
chr9	4800907	4801043	E007,E123,E127	3
chr9	4801047	4801097	E022	1
chr9	4801148	4801509	E034,E086,E091,E123,E127	5
chr9	4801736	4801845	E123	1
chr9	4801927	4801981	E081	1
chr9	4802258	4802298	E034	1
chr9	4802310	4802360	E082	1
chr9	4802701	4802781	E116	1
chr9	4802850	4802930	E116	1
chr9	4803027	4803078	E032	1
chr9	4803123	4803281	E032,E082,E123	3
chr9	4803636	4803757	E003,E021	2
chr9	4803775	4804160	E003,E022,E032,E097,E100,E116,E125	7
chr9	4804195	4804483	E017,E021,E100,E118	4
chr9	4804510	4804581	E093,E127	2
chr9	4804611	4805029	E021,E100,E116,E118	4
chr9	4805306	4805861	E003,E021,E022,E080,E093,E094,E100,E114,E117,E121,E123,E124	12
chr9	4806107	4806326	E100,E123	2
chr9	4806354	4806541	E123	1
chr9	4806676	4806762	E123	1
chr9	4806917	4807174	E123,E127	2
chr9	4807776	4807826	E050	1
chr9	4807988	4808042	E127	1
chr9	4808063	4808113	E022	1
chr9	4808898	4809159	E051,E109,E123,E127	4
chr9	4809257	4809297	E086	1
chr9	4810555	4810910	E028,E094,E100	3
chr9	4811038	4811092	E100	1
chr9	4811137	4811187	E022	1
chr9	4811199	4811811	E098,E123	2
chr9	4812077	4812309	E116,E123	2
chr9	4812396	4812562	E116,E123	2
chr9	4812666	4812751	E123	1
chr9	4812888	4813211	E029,E094,E100,E116,E123,E124	6
chr9	4814269	4814425	E116	1
chr9	4814450	4814698	E116,E123	2
chr9	4814733	4815429	E006,E032,E033,E092,E094,E098,E109,E116,E118,E122,E123	11
chr9	4815492	4816194	E003,E004,E017,E021,E022,E032,E033,E056,E116,E123	10
chr9	4817446	4817526	E123	1
chr9	4817961	4818123	E097,E100	2
chr9	4818719	4818773	E081	1
chr9	4819219	4819273	E100	1
chr9	4819564	4819604	E086	1
chr9	4820016	4820606	E021,E056,E084,E085,E088,E109,E116,E118,E123	9
chr9	4821068	4821504	E007,E028,E051,E059,E100,E121,E123,E125	8
chr9	4821580	4822693	E006,E022,E034,E050,E055,E059,E091,E092,E093,E097,E098,E100,E109,E114,E116,E123,E124	17
chr9	4823371	4823533	E003,E021,E028,E094	4
chr9	4824143	4824183	E086	1
chr9	4824595	4824742	E032,E127	2
chr9	4824910	4824960	E089	1
chr9	4825160	4825204	E097	1
chr9	4826401	4826859	E008,E017,E055,E098,E100,E114,E116,E120,E121,E125,E128	11
chr9	4826883	4827108	E100	1
chr9	4827149	4827275	E051,E123,E128	3
chr9	4827372	4827593	E055,E088	2
chr9	4827717	4827911	E083,E091,E123	3
chr9	4828214	4828384	E123	1
chr9	4828455	4829389	E006,E017,E028,E055,E056,E059,E080,E088,E089,E091,E092,E094,E097,E098,E100,E114,E118,E120,E121,E122,E123,E125,E126,E128	24
chr9	4829398	4829452	E120	1
chr9	4829602	4830351	E006,E017,E055,E056,E057,E059,E080,E093,E094,E097,E098,E100,E114,E116,E120,E121,E122,E123,E125,E126,E127,E128	22
chr9	4830826	4830964	E005,E119,E123	3
chr9	4831094	4831468	E003,E004,E008,E017,E021,E022,E028,E051,E055,E056,E057,E082,E091,E119,E123,E127	16
chr9	4831544	4831594	E022	1
chr9	4831709	4832552	E004,E032,E056,E083,E100,E114,E119,E123,E126	9
chr9	4832781	4834674	E004,E005,E006,E007,E017,E022,E028,E029,E034,E055,E056,E057,E059,E080,E084,E085,E088,E089,E090,E091,E094,E097,E098,E100,E109,E114,E116,E117,E118,E119,E120,E121,E122,E123,E125,E126,E127,E128	38
chr9	4834713	4834895	E006,E088,E123	3
chr9	4834950	4835009	E021,E098	2
chr9	4835175	4835262	E022	1
chr9	4835309	4835361	E097	1
chr9	4835441	4835491	E021	1
chr9	4835807	4835858	E021,E022	2
chr9	4836245	4836318	E118	1
chr9	4836377	4836429	E032	1
chr9	4836533	4836994	E017,E021,E046,E086,E088,E091,E097,E100,E118,E120,E121,E125,E128	13
chr9	4837109	4838564	E006,E007,E017,E022,E028,E051,E055,E056,E059,E081,E082,E086,E088,E089,E092,E094,E097,E098,E100,E114,E118,E119,E120,E121,E125,E126,E127,E128	28
chr9	4838590	4838710	E123	1
chr9	4838808	4838852	E097	1
chr9	4839145	4839240	E006	1
chr9	4839369	4840011	E006,E017,E021,E032,E056,E086,E091,E098,E100,E118,E120,E128	12
chr9	4840152	4840379	E021,E034,E088,E091,E098	5
chr9	4840738	4840903	E003,E051,E086	3
chr9	4840974	4841024	E017	1
chr9	4841044	4841100	E097	1
chr9	4841219	4841312	E057,E093	2
chr9	4841411	4841491	E057	1
chr9	4842268	4842360	E034	1
chr9	4842373	4842579	E118	1
chr9	4842606	4843254	E017,E028,E032,E034,E056,E093,E100,E116,E120,E121,E123,E124,E125,E126,E128	15
chr9	4843445	4843496	E017	1
chr9	4843691	4843759	E093,E114	2
chr9	4843779	4843819	E086	1
chr9	4843832	4843907	E022,E124	2
chr9	4844227	4844277	E022	1
chr9	4845565	4845638	E021	1
chr9	4845748	4845798	E021	1
chr9	4846535	4846618	E127	1
chr9	4846970	4847020	E021	1
chr9	4847508	4847582	E007	1
chr9	4847634	4847684	E051	1
chr9	4847691	4847792	E007	1
chr9	4847890	4847944	E127	1
chr9	4848226	4848276	E021	1
chr9	4848407	4848537	E003,E097	2
chr9	4848705	4849141	E082,E086,E109,E122,E123	5
chr9	4849282	4849848	E007,E032,E081,E084,E085,E086,E088,E090,E109,E116,E118,E123,E124,E126,E127	15
chr9	4849921	4850291	E055,E097,E123	3
chr9	4850303	4851513	E017,E022,E033,E034,E046,E050,E056,E083,E088,E091,E097,E100,E109,E118,E123,E126	16
chr9	4851664	4852007	E046,E081,E086,E123	4
chr9	4852300	4852932	E022,E050,E082,E083,E086,E090,E091,E093,E100,E123	10
chr9	4853048	4853295	E017,E086,E091,E123,E128	5
chr9	4853539	4853780	E007,E091,E100	3
chr9	4853835	4854413	E021,E032,E084,E086,E091,E100,E123,E125	8
chr9	4854434	4854721	E091,E100,E123,E125	4
chr9	4854875	4856526	E005,E006,E017,E021,E028,E029,E034,E055,E056,E057,E059,E081,E082,E083,E086,E088,E089,E091,E092,E093,E094,E097,E100,E114,E120,E121,E123,E125,E126,E127,E128	31
chr9	4856543	4856597	E098	1
chr9	4856707	4857905	E006,E017,E021,E022,E028,E055,E056,E057,E059,E086,E118,E120,E121,E123,E124,E125,E128	17
chr9	4858099	4858202	E057	1
chr9	4858641	4858691	E032	1
chr9	4858895	4859052	E003,E046,E114	3
chr9	4859102	4859152	E083	1
chr9	4859300	4859361	E127	1
chr9	4859527	4859754	E123	1
chr9	4859792	4860087	E097,E123	2
chr9	4860188	4860310	E116,E123	2
chr9	4860451	4860720	E005,E017,E028,E057,E086,E091,E127	7
chr9	4860816	4860873	E022	1
chr9	4861057	4861140	E123	1
chr9	4861157	4861486	E028,E055,E057,E091,E119,E123,E125	7
chr9	4861607	4863386	E004,E006,E017,E022,E028,E050,E051,E055,E056,E057,E080,E082,E084,E088,E091,E094,E097,E098,E100,E109,E118,E120,E121,E123,E126,E127	26
chr9	4863838	4863977	E022,E091	2
chr9	4863992	4864076	E022,E091,E123	3
chr9	4864131	4864171	E086	1
chr9	4864182	4865135	E003,E007,E008,E021,E022,E081,E082,E083,E088,E091,E100,E123	12
chr9	4865691	4866066	E046,E056,E091,E123,E127	5
chr9	4866124	4866988	E005,E006,E017,E022,E028,E033,E034,E050,E055,E056,E057,E091,E093,E100,E109,E116,E119,E120,E122,E123,E127,E128	22
chr9	4867206	4867297	E028	1
chr9	4868056	4868106	E017	1
chr9	4868271	4868333	E091	1
chr9	4868692	4868772	E028	1
chr9	4869412	4869452	E034	1
chr9	4869776	4869976	E088,E123	2
chr9	4870318	4870385	E007	1
chr9	4870474	4870524	E007	1
chr9	4870857	4870911	E127	1
chr9	4871301	4871424	E123	1
chr9	4872355	4872429	E055,E100	2
chr9	4872498	4872578	E123	1
chr9	4872870	4872920	E022	1
chr9	4873205	4873259	E100	1
chr9	4873330	4873431	E055,E100	2
chr9	4873471	4873541	E100	1
chr9	4873594	4873655	E021	1
chr9	4873821	4873916	E123	1
chr9	4874319	4874718	E100,E123	2
chr9	4874937	4875001	E124	1
chr9	4875875	4875956	E100	1
chr9	4877831	4877901	E118	1
chr9	4878740	4878842	E007,E114,E127	3
chr9	4879026	4879795	E022,E055,E086,E100,E117	5
chr9	4880118	4880162	E097	1
chr9	4880232	4880307	E086	1
chr9	4880876	4880936	E125	1
chr9	4881940	4882000	E003	1
chr9	4882490	4882540	E021	1
chr9	4882951	4883001	E050	1
chr9	4883459	4883545	E081,E097	2
chr9	4883636	4883759	E114	1
chr9	4884596	4884646	E022	1
chr9	4884662	4884716	E100	1
chr9	4884841	4884895	E127	1
chr9	4885562	4885612	E121	1
chr9	4885644	4885705	E021,E022	2
chr9	4885779	4885865	E022,E086	2
chr9	4886072	4886179	E032	1
chr9	4886545	4887941	E003,E007,E008,E017,E021,E022,E028,E034,E055,E056,E057,E059,E081,E082,E083,E086,E088,E089,E093,E094,E097,E098,E100,E116,E119,E120,E121,E123,E125,E126,E127,E128	32
chr9	4887979	4888143	E088,E090,E124	3
chr9	4888649	4888760	E082	1
chr9	4888923	4888963	E086	1
chr9	4889149	4889210	E017	1
chr9	4889764	4889913	E007,E021,E046	3
chr9	4890159	4890331	E116	1
chr9	4890433	4890572	E080,E097	2
chr9	4890923	4890977	E127	1
chr9	4890982	4891035	E022	1
chr9	4892953	4893030	E055,E120	2
chr9	4893299	4893339	E086	1
chr9	4893691	4893788	E123	1
chr9	4893803	4893873	E126	1
chr9	4894039	4894683	E006,E017,E022,E028,E055,E056,E057,E059,E081,E082,E114,E120,E121,E125,E126,E127,E128	17
chr9	4894778	4894893	E022,E114,E117,E123	4
chr9	4895040	4895090	E055	1
chr9	4895246	4895290	E097	1
chr9	4895509	4895567	E081	1
chr9	4895622	4895735	E055,E082	2
chr9	4895843	4895910	E050,E086	2
chr9	4897948	4898031	E123	1
chr9	4901438	4901772	E003,E004,E006,E008,E021,E022,E046,E050,E051,E055,E083,E084,E086,E090,E093,E100,E109,E122,E123,E124	20
chr9	4901777	4902000	E003,E004,E006,E017,E021,E022,E029,E032,E033,E034,E050,E051,E055,E056,E059,E083,E084,E085,E086,E088,E089,E090,E091,E092,E093,E094,E097,E100,E109,E114,E117,E118,E120,E121,E122,E123,E124,E125,E128	39
chr9	4902030	4902450	E008,E021,E022,E084,E086,E092,E093,E109,E118,E123	10
chr9	4903478	4903533	E093	1
chr9	4903654	4903973	E109,E123	2
chr9	4904456	4905483	E017,E028,E055,E056,E083,E088,E089,E090,E093,E098,E100,E114,E117,E119,E120,E121,E122,E125,E126,E128	20
chr9	4905730	4905937	E088,E124	2
chr9	4906188	4906232	E097	1
chr9	4906818	4906868	E091	1
chr9	4907036	4907118	E006	1
chr9	4907163	4907257	E033	1
chr9	4909773	4909853	E123	1
chr9	4909890	4909940	E055	1
chr9	4909950	4910152	E017,E056,E090,E118,E123,E125,E128	7
chr9	4913663	4913713	E093	1
chr9	4914750	4914854	E123	1
chr9	4920321	4920462	E021,E022	2
chr9	4921488	4921871	E028,E057,E086,E119,E127	5
chr9	4922567	4922742	E123	1
chr9	4922810	4923066	E033,E121,E123	3
chr9	4923203	4923283	E123	1
chr9	4923638	4924649	E003,E004,E006,E007,E008,E017,E021,E022,E028,E029,E032,E033,E034,E046,E050,E051,E055,E056,E057,E059,E080,E082,E083,E088,E089,E090,E091,E093,E094,E097,E098,E100,E109,E114,E116,E118,E119,E120,E121,E122,E123,E124,E125,E126,E128	45
chr9	4924672	4924917	E100,E123	2
chr9	4925300	4925396	E097	1
chr9	4925443	4925487	E097	1
chr9	4925716	4925976	E123	1
chr9	4926023	4926829	E088,E097,E123	3
chr9	4926875	4928076	E003,E004,E007,E008,E021,E022,E055,E056,E083,E088,E097,E100,E116,E121,E123,E125,E126,E128	18
chr9	4928114	4928364	E123	1
chr9	4928632	4928752	E022,E123,E124	3
chr9	4929108	4929158	E022	1
chr9	4929185	4929265	E123	1
chr9	4929700	4929780	E123	1
chr9	4929823	4929903	E123	1
chr9	4929925	4930296	E017,E029,E055,E056,E057,E080,E088,E091,E100,E119,E120,E123,E124	13
chr9	4930841	4930901	E125	1
chr9	4930929	4930979	E022	1
chr9	4932472	4934293	E003,E005,E008,E017,E022,E028,E029,E055,E056,E057,E080,E083,E088,E089,E090,E091,E092,E093,E097,E098,E100,E119,E120,E121,E123,E124,E125,E126,E127,E128	30
chr9	4934393	4934433	E034	1
chr9	4934986	4935632	E004,E007,E021,E022,E033,E046,E055,E056,E081,E082,E083,E086,E088,E093,E097,E098,E100,E116,E120,E122,E123,E124,E125,E126,E128	25
chr9	4935688	4935797	E056,E081,E098,E124,E126	5
chr9	4935870	4936282	E021,E032,E046,E086,E093,E098,E100,E123	8
chr9	4936316	4936720	E029,E032,E033,E034,E046,E081,E082,E092,E097,E098,E100,E116,E124,E126	14
chr9	4936901	4937249	E029,E032,E033,E034,E046,E050,E086,E090,E093,E116,E123,E124	12
chr9	4937335	4937944	E004,E006,E029,E032,E034,E046,E083,E086,E088,E093,E097,E098,E116,E118,E123,E124,E127	17
chr9	4938385	4938435	E022	1
chr9	4938601	4939751	E004,E007,E029,E032,E033,E034,E046,E050,E051,E088,E089,E090,E091,E093,E100,E109,E116,E119,E121,E122,E123,E124,E125,E128	24
chr9	4939760	4939921	E032,E119,E122	3
chr9	4939998	4940038	E034	1
chr9	4940325	4940390	E032	1
chr9	4940444	4940494	E046	1
chr9	4940769	4940819	E046	1
chr9	4940831	4940990	E034,E081	2
chr9	4941294	4941432	E005,E051	2
chr9	4942331	4942971	E006,E017,E028,E029,E046,E050,E051,E055,E056,E057,E083,E094,E097,E098,E100,E116,E119,E120,E121,E123,E124,E125,E126,E127,E128	25
chr9	4943458	4943607	E083,E100,E124	3
chr9	4944204	4944383	E116	1
chr9	4944414	4944622	E022,E028,E046,E057,E100,E116,E119,E120,E124	9
chr9	4944705	4944788	E046,E116	2
chr9	4944919	4945111	E116,E121	2
chr9	4946331	4946385	E127	1
chr9	4946701	4946751	E022	1
chr9	4946844	4946987	E081,E116,E124,E127	4
chr9	4947011	4947189	E081,E120,E121,E125	4
chr9	4953009	4953059	E022	1
chr9	4953356	4953426	E118	1
chr9	4954625	4954763	E017,E055,E126	3
chr9	4955273	4955330	E021	1
chr9	4955606	4955791	E059	1
chr9	4955834	4956207	E017,E028,E055,E056,E057,E059,E119,E120,E121,E126,E127	11
chr9	4957862	4957976	E126	1
chr9	4957979	4958033	E098	1
chr9	4958062	4958206	E100,E126	2
chr9	4958556	4958601	E034	1
chr9	4959134	4959647	E003,E004,E021,E022,E056,E086,E120,E121,E123,E124	10
chr9	4960331	4960403	E022	1
chr9	4961314	4961378	E124	1
chr9	4962207	4962601	E059,E091,E117,E120,E121	5
chr9	4962787	4962856	E093	1
chr9	4962994	4963044	E021	1
chr9	4964404	4964454	E007	1
chr9	4964555	4964877	E007,E017,E055,E056,E083,E088,E100,E120,E121,E125,E126	11
chr9	4965259	4965309	E084	1
chr9	4965564	4965660	E116	1
chr9	4967531	4967921	E017,E055,E056,E083,E089,E090,E098,E100,E116,E120,E121,E125,E126,E128	14
chr9	4967977	4968044	E021,E083	2
chr9	4968094	4968191	E116	1
chr9	4969019	4969069	E082	1
chr9	4969515	4969662	E006,E017,E055,E056	4
chr9	4970087	4970141	E094	1
chr9	4970160	4970352	E094,E109,E118,E126	4
chr9	4970452	4970536	E022	1
chr9	4970621	4971784	E003,E021,E029,E032,E033,E034,E046,E050,E059,E088,E090,E092,E093,E094,E097,E098,E100,E109,E116,E123,E124	21
chr9	4972659	4972711	E032	1
chr9	4973020	4973625	E004,E006,E017,E055,E056,E057,E080,E100,E120,E121,E123,E125,E126,E128	14
chr9	4974003	4974269	E006,E055,E056,E059,E080,E091,E094,E109,E118,E120,E123,E125,E126	13
chr9	4974403	4974485	E118	1
chr9	4975875	4976046	E032,E080,E083	3
chr9	4976335	4976385	E022	1
chr9	4976395	4976547	E086,E127	2
chr9	4977794	4977872	E007	1
chr9	4977897	4977947	E092	1
chr9	4979109	4979167	E097	1
chr9	4979217	4979819	E006,E017,E034,E055,E056,E057,E059,E083,E084,E086,E088,E089,E090,E091,E092,E097,E098,E100,E114,E116,E120,E121,E123,E125,E126,E128	26
chr9	4979859	4979899	E086	1
chr9	4980025	4980603	E017,E029,E033,E046,E055,E056,E057,E085,E092,E094,E109,E116,E117,E119,E123,E124,E125,E127,E128	19
chr9	4980776	4980830	E127	1
chr9	4981120	4981173	E021,E022	2
chr9	4981544	4981640	E090	1
chr9	4981831	4981921	E089	1
chr9	4982225	4982275	E090	1
chr9	4982485	4982633	E022,E032,E100,E116	4
chr9	4982755	4987345	E003,E004,E005,E006,E007,E008,E017,E021,E022,E028,E029,E032,E033,E034,E046,E050,E051,E055,E056,E057,E059,E080,E081,E082,E083,E084,E085,E086,E088,E089,E090,E091,E092,E093,E094,E097,E098,E100,E109,E114,E116,E117,E118,E119,E120,E121,E122,E123,E124,E125,E126,E127,E128	53
chr9	4987369	4987451	E032,E080,E086	3
chr9	4987735	4989049	E003,E004,E005,E006,E007,E008,E017,E021,E022,E028,E029,E032,E033,E034,E046,E050,E051,E055,E056,E057,E059,E080,E081,E082,E083,E084,E085,E086,E088,E089,E090,E091,E092,E093,E094,E097,E098,E100,E109,E114,E116,E117,E118,E119,E120,E121,E122,E123,E124,E125,E126,E127,E128	53
chr9	4989388	4989633	E094,E098,E119	3
chr9	4989880	4989920	E034	1
chr9	4990189	4990239	E046	1
chr9	4990398	4990541	E003,E007,E022	3
chr9	4991273	4991421	E123	1
chr9	4992160	4992310	E123	1
chr9	4992697	4992879	E116,E120,E123	3
chr9	4993126	4993269	E123	1
chr9	4993539	4993766	E109,E116,E123	3
chr9	4993778	4994191	E084,E085,E100,E109,E116,E123	6
chr9	4994206	4994862	E004,E021,E022,E034,E081,E082,E085,E086,E097,E109,E120,E123	12
chr9	4994921	4994975	E081	1
chr9	4995167	4995217	E051	1
chr9	4995536	4995631	E032,E120	2
chr9	4995993	4996033	E086	1
chr9	4997303	4997536	E022,E100,E126,E127	4
chr9	4997562	4997660	E021	1
chr9	4997735	4997863	E017,E056,E100,E125,E126	5
chr9	4998104	4998148	E097	1
chr9	5000836	5000970	E021,E022,E123	3
chr9	5002719	5003174	E017,E055,E056,E100,E119,E120,E121,E125,E126,E128	10
chr9	5004602	5004652	E032	1
chr9	5006721	5006775	E100	1
chr9	5007503	5007575	E097	1
chr9	5008286	5008474	E006,E017,E028,E055,E056,E057,E083,E120,E121,E125,E126,E128	12
chr9	5008592	5008652	E006	1
chr9	5008939	5008993	E126	1
chr9	5009156	5009262	E032,E097	2
chr9	5009337	5009409	E097	1
chr9	5009851	5009901	E021	1
chr9	5011802	5011846	E097	1
chr9	5011943	5012105	E008,E021,E083	3
chr9	5013168	5013222	E098	1
chr9	5013316	5013845	E005,E006,E032,E082,E083,E088,E089,E090,E091,E092,E097,E098,E100,E126	14
chr9	5013942	5014060	E090	1
chr9	5014247	5014291	E097	1
chr9	5014707	5014781	E034	1
chr9	5015814	5015881	E081,E082	2
chr9	5015986	5016171	E081	1
chr9	5017490	5017554	E124	1
chr9	5017927	5018039	E123	1
chr9	5018434	5018498	E124	1
chr9	5018825	5018996	E059,E123	2
chr9	5019130	5019180	E021	1
chr9	5019753	5019835	E127	1
chr9	5020030	5020080	E083	1
chr9	5020118	5020225	E022,E128	2
chr9	5020226	5020498	E022,E050,E093,E124,E127	5
chr9	5020553	5020692	E005,E021,E022	3
chr9	5020796	5020878	E022	1
chr9	5021080	5021169	E100	1
chr9	5021618	5021672	E098	1
chr9	5023432	5023486	E127	1
chr9	5023629	5023669	E086	1
chr9	5024684	5024754	E109	1
chr9	5025572	5025752	E017,E055,E056,E059,E090,E094,E100,E122,E126,E128	10
chr9	5026675	5026725	E021	1
chr9	5027372	5027450	E100	1
chr9	5028621	5028685	E124	1
chr9	5029794	5029884	E116	1
chr9	5031167	5031238	E006	1
chr9	5031646	5031690	E097	1
chr9	5032389	5032439	E022	1
chr9	5038116	5038160	E097	1
chr9	5039880	5039944	E124	1
chr9	5040845	5040904	E022	1
chr9	5041039	5041160	E033,E118	2
chr9	5041169	5041240	E093	1
chr9	5041256	5041310	E127	1
chr9	5041403	5041650	E021,E082,E098,E124,E125,E127	6
chr9	5041667	5041717	E022	1
chr9	5041995	5042051	E032	1
chr9	5042722	5042789	E090	1
chr9	5042889	5043177	E003,E021,E022,E090,E091	5
chr9	5043415	5043866	E006,E017,E080,E083,E100,E120,E121,E123	8
chr9	5043912	5043962	E083	1
chr9	5044054	5044625	E021,E083,E100,E125	4
chr9	5044747	5044823	E083	1
chr9	5044906	5045023	E083,E100	2
chr9	5045060	5045422	E083	1
chr9	5045459	5045645	E083	1
chr9	5045691	5045755	E083	1
chr9	5045815	5045893	E083	1
chr9	5045971	5046272	E083	1
chr9	5046565	5046936	E032,E083	2
chr9	5046999	5047049	E083	1
chr9	5047522	5047576	E081	1
chr9	5047841	5047922	E080,E100	2
chr9	5048045	5048095	E083	1
chr9	5052201	5052313	E017,E098	2
chr9	5052610	5052694	E006,E017,E081,E082	4
chr9	5052707	5053278	E006,E017,E055,E056,E057,E081,E088,E090,E120,E121,E125,E126,E127,E128	14
chr9	5053756	5053806	E083	1
chr9	5054564	5054714	E081,E082	2
chr9	5055450	5055510	E006	1
chr9	5056405	5056455	E032	1
chr9	5057622	5057662	E086	1
chr9	5059163	5059223	E125	1
chr9	5060289	5060559	E059,E120	2
chr9	5060617	5060712	E017,E127	2
chr9	5060726	5060848	E055,E056	2
chr9	5060938	5061071	E121,E125	2
chr9	5061096	5061146	E121	1
chr9	5061579	5061619	E086	1
chr9	5061705	5061804	E080	1
chr9	5062114	5062164	E051	1
chr9	5062416	5062460	E080	1
chr9	5062964	5063014	E032	1
chr9	5063896	5063946	E055	1
chr9	5064006	5064046	E086	1
chr9	5065364	5065444	E123	1
chr9	5065531	5065581	E051	1
chr9	5066568	5066618	E051	1
chr9	5068836	5068950	E123	1
chr9	5069542	5069586	E097	1
chr9	5070076	5070130	E127	1
chr9	5070310	5070360	E007	1
chr9	5070765	5070845	E084,E109,E116	3
chr9	5071796	5072161	E080,E090,E097,E120,E121,E123	6
chr9	5072235	5072279	E080	1
chr9	5072973	5073106	E081,E083,E097	3
chr9	5073241	5073520	E083	1
chr9	5073705	5073946	E033,E081,E082,E089,E090,E091,E097,E126	8
chr9	5076068	5076112	E097	1
chr9	5076161	5076277	E097,E123	2
chr9	5076883	5076927	E097	1
chr9	5078071	5078197	E007,E123	2
chr9	5078263	5078364	E122	1
chr9	5081418	5081472	E127	1
chr9	5081752	5081805	E091	1
chr9	5082156	5082318	E080,E091	2
chr9	5082451	5082588	E004,E005,E123	3
chr9	5085064	5085150	E021	1
chr9	5085283	5085363	E116	1
chr9	5086105	5086183	E086	1
chr9	5086239	5086290	E021	1
chr9	5086346	5086396	E021	1
chr9	5087278	5087425	E004,E100,E123,E126	4
chr9	5087452	5087502	E021	1
chr9	5087742	5087792	E051	1
chr9	5088660	5088738	E007,E083	2
chr9	5089666	5089706	E086	1
chr9	5089726	5090021	E006,E028,E057,E059,E083,E086,E088,E109,E117	9
chr9	5091865	5091929	E032	1
chr9	5092126	5092291	E017,E032,E050,E051,E083,E098,E109,E117,E118,E121,E123	11
chr9	5092331	5092464	E017,E051,E083,E118,E123	5
chr9	5092660	5092710	E082	1
chr9	5092792	5092843	E017	1
chr9	5092868	5092998	E005,E017	2
chr9	5093203	5093473	E006,E017,E050,E051,E083,E098,E109,E114,E116,E117,E118,E119,E121,E123,E125,E127	16
chr9	5093506	5093556	E090	1
chr9	5093674	5094076	E004,E005,E006,E017,E022,E051,E055,E083,E109,E114,E116,E117,E118,E119,E120,E121,E123,E127	18
chr9	5094506	5094578	E021,E082	2
chr9	5095103	5095272	E017,E050,E051,E083,E098,E118,E119,E123,E127	9
chr9	5095505	5095670	E083,E118	2
chr9	5095694	5096190	E003,E004,E021,E022,E086,E122	6
chr9	5096338	5096593	E003,E004,E017,E021,E118	5
chr9	5096615	5096790	E021,E022,E098,E128	4
chr9	5096902	5096952	E021	1
chr9	5097065	5097105	E086	1
chr9	5097377	5097753	E017,E050,E051,E083,E116,E118,E123	7
chr9	5097814	5097864	E022	1
chr9	5098262	5098437	E017,E118,E123	3
chr9	5098967	5099035	E127	1
chr9	5106256	5106310	E120	1
chr9	5106405	5106459	E120	1
chr9	5107163	5107217	E094	1
chr9	5107818	5107912	E017,E118	2
chr9	5108577	5108663	E083,E118	2
chr9	5108691	5108761	E118	1
chr9	5108841	5108908	E083	1
chr9	5108948	5109182	E005,E083,E090,E123,E124	5
chr9	5109251	5109550	E017,E118,E123	3
chr9	5110009	5110059	E022	1
chr9	5110136	5110235	E118	1
chr9	5110647	5110711	E124	1
chr9	5110947	5111007	E007	1
chr9	5111046	5111143	E022	1
chr9	5111252	5111306	E100	1
chr9	5111366	5111454	E093	1
chr9	5111539	5111579	E086	1
chr9	5111770	5111874	E118	1
chr9	5111979	5112098	E086,E093,E100	3
chr9	5112163	5112264	E118	1
chr9	5112289	5112402	E098	1
chr9	5112707	5112757	E032	1
chr9	5112789	5112894	E022,E093,E124	3
chr9	5112955	5113021	E127	1
chr9	5113357	5113521	E097	1
chr9	5113591	5113657	E017	1
chr9	5113681	5113739	E091	1
chr9	5113785	5113835	E051	1
chr9	5113873	5113956	E083	1
chr9	5113972	5114090	E093,E097	2
chr9	5114230	5114375	E029,E124	2
chr9	5114690	5114747	E093	1
chr9	5114885	5114949	E124	1
chr9	5116534	5116574	E086	1
chr9	5116626	5116723	E090,E097	2
chr9	5116744	5116794	E109	1
chr9	5116957	5117007	E051	1
chr9	5117067	5117127	E004,E083	2
chr9	5118552	5118616	E124	1
chr9	5119786	5119830	E097	1
chr9	5120108	5120240	E003,E004,E022	3
chr9	5121622	5121672	E021	1
chr9	5121695	5121755	E122	1
chr9	5122050	5122104	E091	1
chr9	5124013	5124093	E123	1
chr9	5126153	5126207	E081	1
chr9	5126272	5126477	E050,E081,E082	3
chr9	5126540	5126590	E022	1
chr9	5126847	5126977	E123	1
chr9	5129039	5129105	E093	1
chr9	5132613	5132691	E127	1
chr9	5134046	5134126	E123	1
chr9	5139274	5139415	E091,E119,E128	3
chr9	5139673	5139757	E055	1
chr9	5139924	5139995	E121	1
chr9	5140234	5140548	E017,E028,E057,E119,E120,E121,E125,E128	8
chr9	5140595	5140693	E116	1
chr9	5146377	5146447	E021	1
chr9	5146503	5146553	E021	1
chr9	5146840	5146935	E124	1
chr9	5147227	5147267	E086	1
chr9	5147514	5147568	E093,E100	2
chr9	5148484	5148534	E022	1
chr9	5149187	5149237	E021	1
chr9	5150200	5150264	E124	1
chr9	5150921	5150984	E007	1
chr9	5151000	5151050	E114	1
chr9	5151137	5151187	E022	1
chr9	5152793	5152833	E086	1
chr9	5152878	5153102	E003,E021,E086,E091	4
chr9	5153154	5153204	E021	1
chr9	5153387	5153508	E022	1
chr9	5155239	5155329	E090,E091	2
chr9	5159844	5159944	E021	1
chr9	5161495	5161556	E091	1
chr9	5163367	5163678	E081,E082	2
chr9	5163864	5163961	E125	1
chr9	5166079	5166119	E086	1
chr9	5167203	5167253	E017	1
chr9	5168139	5168189	E021	1
chr9	5168238	5168288	E021	1
chr9	5176791	5176843	E032	1
chr9	5177272	5177339	E126	1
chr9	5177786	5177840	E081	1
chr9	5178071	5178184	E033,E100	2
chr9	5178227	5178780	E033,E034,E046,E050,E051,E093,E120,E121	8
chr9	5179394	5179514	E091	1
chr9	5180526	5180602	E021,E091	2
chr9	5180731	5180937	E050,E051,E091	3
chr9	5181881	5182153	E034,E091,E114,E124	4
chr9	5182220	5182295	E051,E091	2
chr9	5182493	5182543	E021	1
chr9	5182743	5182783	E086	1
chr9	5183311	5183443	E050,E051,E059	3
chr9	5183888	5184236	E004,E050,E059,E125	4
chr9	5184369	5185282	E017,E022,E059,E081,E082,E120	6
chr9	5185291	5185403	E021	1
chr9	5185454	5185889	E021,E022,E091	3
chr9	5186025	5186075	E091	1
chr9	5186140	5186232	E091	1
chr9	5186250	5186847	E003,E004,E005,E006,E007,E008,E017,E021,E022,E028,E032,E033,E034,E046,E050,E051,E055,E056,E057,E059,E080,E081,E082,E083,E085,E086,E088,E089,E090,E091,E092,E093,E094,E097,E098,E109,E114,E116,E117,E118,E119,E120,E121,E122,E123,E124,E125,E126,E127,E128	50
chr9	5187529	5187584	E046	1
chr9	5187872	5187962	E086,E121	2
chr9	5188196	5188626	E021,E032,E034,E050,E051,E109,E114,E120,E121,E126	10
chr9	5188631	5188681	E022	1
chr9	5188695	5188861	E121,E126	2
chr9	5188875	5188935	E006	1
chr9	5189165	5189215	E021	1
chr9	5189745	5189785	E086	1
chr9	5190584	5190634	E022	1
chr9	5190852	5190902	E022	1
chr9	5191711	5191765	E093	1
chr9	5191781	5191874	E123	1
chr9	5191997	5192423	E083,E123	2
chr9	5193748	5193798	E089	1
chr9	5194574	5194624	E084	1
chr9	5195276	5195365	E022	1
chr9	5195382	5195422	E086	1
chr9	5195428	5195756	E028,E083,E084,E091,E093,E109,E119,E121	8
chr9	5196617	5197253	E059	1
chr9	5200739	5200811	E022	1
chr9	5200980	5201042	E017	1
chr9	5202755	5202795	E086	1
chr9	5202970	5203042	E034	1
chr9	5203402	5203462	E005	1
chr9	5205001	5205041	E086	1
chr9	5205125	5205375	E028,E050,E057,E093,E116,E119,E127	7
chr9	5209085	5209135	E032	1
chr9	5212386	5212436	E082	1
chr9	5212501	5212599	E082	1
chr9	5213479	5213633	E093	1
chr9	5213702	5213804	E006,E121	2
chr9	5214623	5214687	E005	1
chr9	5214817	5214902	E005,E086	2
chr9	5215910	5215983	E127	1
chr9	5216007	5216057	E050	1
chr9	5217185	5217239	E127	1
chr9	5218342	5218392	E022	1
chr9	5218452	5218502	E007	1
chr9	5226245	5226285	E086	1
chr9	5228604	5228929	E091	1
chr9	5228978	5229032	E081	1
chr9	5229039	5229122	E091	1
chr9	5229160	5229210	E021	1
chr9	5229260	5229354	E091	1
chr9	5229771	5231854	E005,E007,E017,E021,E028,E055,E056,E057,E059,E091,E114,E116,E117,E119,E121,E125,E127,E128	18
chr9	5231964	5232039	E091,E114	2
chr9	5232131	5232217	E098	1
chr9	5232280	5232383	E091	1
chr9	5232401	5232513	E091,E117	2
chr9	5234133	5234207	E127	1
chr9	5234522	5234592	E034,E086	2
chr9	5235115	5235165	E114	1
chr9	5235481	5235535	E127	1
chr9	5236042	5236192	E057	1
chr9	5236634	5236742	E057	1
chr9	5237944	5238006	E007	1
chr9	5239362	5239610	E051,E057,E120,E121	4
chr9	5243921	5243975	E127	1
chr9	5248369	5248459	E032	1
chr9	5249420	5249487	E046	1
chr9	5251591	5251641	E090	1
chr9	5251661	5251753	E098	1
chr9	5254399	5254479	E057	1
chr9	5257032	5257082	E093	1
chr9	5257904	5258153	E059	1
chr9	5258352	5258492	E059	1
chr9	5259535	5259595	E004	1
chr9	5260000	5260040	E034	1
chr9	5261353	5261403	E046	1
chr9	5261763	5261813	E091	1
chr9	5262350	5262420	E118	1
chr9	5262566	5262876	E059,E091,E117	3
chr9	5262881	5262935	E007,E091	2
chr9	5262949	5263035	E100	1
chr9	5263488	5263934	E003,E004,E006,E007,E008,E021,E022,E028,E032,E033,E034,E046,E050,E051,E057,E059,E081,E082,E086,E088,E089,E090,E091,E092,E093,E094,E097,E098,E100,E109,E114,E116,E117,E118,E119,E121,E122,E123,E125,E127,E128	41
chr9	5264029	5264155	E022,E117	2
chr9	5264197	5264260	E090,E121	2
chr9	5264341	5264439	E109	1
chr9	5265835	5266289	E003,E004,E007,E008,E021,E022,E091,E114,E124	9
chr9	5266361	5266435	E127	1
chr9	5267048	5267098	E021	1
chr9	5268104	5268334	E004,E034,E091	3
chr9	5268373	5269991	E003,E004,E005,E006,E007,E008,E017,E021,E022,E028,E050,E056,E057,E059,E088,E091,E098,E114,E117,E118,E120,E121,E122,E125,E127,E128	26
chr9	5270101	5270243	E005,E032	2
chr9	5270739	5270803	E124	1
chr9	5271297	5271347	E083	1
chr9	5273263	5273313	E007	1
chr9	5273668	5273722	E127	1
chr9	5274787	5275150	E116	1
chr9	5276075	5276125	E022	1
chr9	5276392	5276432	E086	1
chr9	5277386	5277436	E022	1
chr9	5277727	5277807	E116	1
chr9	5278476	5278833	E032,E033,E050,E051,E116	5
chr9	5284301	5284583	E059	1
chr9	5284631	5284719	E021	1
chr9	5284772	5284824	E022	1
chr9	5284891	5284971	E008	1
chr9	5285063	5285177	E022,E086	2
chr9	5285331	5285371	E086	1
chr9	5285521	5285585	E124	1
chr9	5288714	5288861	E017,E057,E125,E128	4
chr9	5289669	5289719	E082	1
chr9	5290252	5290640	E081,E082	2
chr9	5290990	5291040	E093	1
chr9	5291734	5292052	E006	1
chr9	5292128	5292525	E006,E055,E056,E120,E124,E125,E128	7
chr9	5292893	5292953	E125	1
chr9	5293365	5293450	E004,E021,E022	3
chr9	5293843	5293893	E093	1
chr9	5300137	5300177	E034	1
chr9	5300837	5300891	E032	1
chr9	5301160	5301223	E034	1
chr9	5301309	5301363	E033	1
chr9	5301374	5301447	E093	1
chr9	5301519	5301970	E033,E034,E050,E051,E093	5
chr9	5302079	5302129	E046	1
chr9	5302156	5302196	E034	1
chr9	5304454	5304810	E003,E007,E008,E021,E022,E028,E032,E034,E046,E050,E057,E059,E083,E084,E086,E092,E093,E100,E109,E116	20
chr9	5304835	5304984	E033,E034	2
chr9	5305168	5305221	E032	1
chr9	5305268	5305318	E089	1
chr9	5305598	5305639	E034	1
chr9	5305775	5306076	E125,E128	2
chr9	5306800	5306850	E114	1
chr9	5306975	5307238	E034,E046	2
chr9	5307391	5307590	E033,E125,E128	3
chr9	5307733	5307793	E125	1
chr9	5308126	5309737	E005,E021,E022,E059,E086,E109,E128	7
chr9	5310025	5310114	E006,E021	2
chr9	5310217	5310267	E021	1
chr9	5310985	5311403	E059,E093,E116,E121,E124,E128	6
chr9	5311479	5311529	E021	1
chr9	5312204	5312288	E093	1
chr9	5312409	5312449	E086	1
chr9	5313189	5313286	E059	1
chr9	5313333	5313451	E059	1
chr9	5314346	5314396	E022	1
chr9	5315729	5315842	E091	1
chr9	5316687	5316731	E097	1
chr9	5318016	5318112	E022,E093	2
chr9	5319171	5319239	E122	1
chr9	5320797	5320944	E081,E082,E086	3
chr9	5321043	5321451	E003,E004,E007,E017,E021,E033,E034,E050,E051,E057,E059,E082,E091,E097,E114,E117	16
chr9	5321531	5321901	E004,E021,E022,E050,E051,E086	6
chr9	5323556	5323636	E123	1
chr9	5326227	5326622	E007,E021,E022,E051,E093	5
chr9	5326931	5327814	E003,E004,E005,E006,E007,E008,E021,E022,E033,E034,E046,E055,E056,E083,E088,E091,E092,E093,E094,E109,E118	21
chr9	5333197	5333251	E098	1
chr9	5334239	5334315	E051,E120,E127	3
chr9	5334368	5334442	E082	1
chr9	5335369	5335463	E032,E097	2
chr9	5335610	5335690	E119	1
chr9	5336266	5336365	E033,E034	2
chr9	5336524	5336574	E022	1
chr9	5336674	5337296	E032,E033,E034,E046,E050,E051,E093	7
chr9	5337461	5337590	E034,E093,E127	3
chr9	5337607	5337703	E032,E082	2
chr9	5339619	5340070	E003,E004,E007,E008,E021,E022,E032,E033,E034,E046,E051,E059,E083,E084,E089,E091,E092,E093,E098,E109,E116	21
chr9	5340200	5340250	E032,E034	2
chr9	5340977	5341027	E017	1
chr9	5341789	5341849	E005	1
chr9	5342251	5342291	E034	1
chr9	5343395	5343445	E021	1
chr9	5345866	5345906	E034	1
chr9	5347453	5347503	E007	1
chr9	5348421	5348535	E082,E124	2
chr9	5350541	5350613	E021	1
chr9	5350721	5350833	E091	1
chr9	5351167	5351263	E022,E033,E034	3
chr9	5351343	5351420	E005	1
chr9	5352599	5352662	E034,E093	2
chr9	5352687	5353721	E004,E005,E032,E033,E034,E046,E051,E091,E093,E100,E109,E120,E125,E128	14
chr9	5353723	5353816	E005,E114	2
chr9	5353858	5354533	E004,E005,E006,E021,E080,E128	6
chr9	5355046	5355099	E021,E046	2
chr9	5355335	5355478	E081,E082,E089,E120,E121	5
chr9	5356165	5356216	E109	1
chr9	5356343	5356435	E121	1
chr9	5356639	5356844	E091	1
chr9	5357421	5358054	E089,E090,E091,E120,E121,E126	6
chr9	5358090	5358148	E120	1
chr9	5358255	5358331	E022,E090,E120,E121	4
chr9	5358367	5358489	E022,E116,E121	3
chr9	5358556	5358646	E081,E121	2
chr9	5358686	5358783	E121	1
chr9	5358887	5358945	E100	1
chr9	5359754	5359804	E109	1
chr9	5360254	5360304	E121	1
chr9	5360356	5360664	E089,E120,E121	3
chr9	5360728	5360782	E098	1
chr9	5360859	5361010	E120,E121	2
chr9	5361278	5362770	E003,E004,E007,E021,E022,E059,E081,E082,E088,E089,E090,E091,E093,E097,E120,E121,E125,E128	18
chr9	5362887	5362937	E121	1
chr9	5362996	5363079	E094	1
chr9	5363223	5363273	E021	1
chr9	5363513	5363567	E091	1
chr9	5363632	5363722	E100,E125	2
chr9	5363821	5363934	E021	1
chr9	5364134	5364174	E034	1
chr9	5364438	5365076	E017,E055,E056,E057,E059,E081,E086,E088,E089,E090,E098,E100,E116,E119,E121,E122,E126	17
chr9	5367989	5368048	E032,E120	2
chr9	5368483	5368552	E127	1
chr9	5369458	5369518	E125	1
chr9	5370306	5370350	E097	1
chr9	5371264	5371314	E032	1
chr9	5371420	5371510	E093	1
chr9	5371594	5371648	E098	1
chr9	5372313	5372363	E046	1
chr9	5372702	5373153	E005,E091	2
chr9	5373216	5373396	E021,E051,E091	3
chr9	5373812	5373986	E022,E032	2
chr9	5374346	5374435	E083,E093	2
chr9	5375171	5375408	E022,E028,E084,E093,E116,E125,E127,E128	8
chr9	5375632	5375716	E122	1
chr9	5375838	5376387	E034,E050,E051,E057,E086,E122	6
chr9	5377892	5377942	E021	1
chr9	5378028	5378088	E006	1
chr9	5378314	5378397	E021,E083	2
chr9	5381946	5381996	E088	1
chr9	5382374	5382459	E100	1
chr9	5382553	5382743	E022,E032,E116	3
chr9	5383802	5383856	E100	1
chr9	5384572	5384653	E116	1
chr9	5385611	5385661	E090	1
chr9	5385947	5386046	E127	1
chr9	5386058	5386124	E121	1
chr9	5386253	5386452	E050,E116	2
chr9	5386547	5386747	E116	1
chr9	5386799	5386947	E033,E116	2
chr9	5387177	5387461	E046,E089,E090	3
chr9	5388021	5389860	E003,E005,E006,E017,E021,E022,E028,E029,E033,E034,E046,E050,E051,E055,E056,E057,E059,E091,E093,E098,E100,E116,E117,E119,E120,E121,E122,E124,E125,E126,E127,E128	32
chr9	5389923	5389998	E121	1
chr9	5390100	5390267	E017,E050,E051,E055,E056,E125,E127,E128	8
chr9	5390310	5390370	E125	1
chr9	5390707	5390795	E098	1
chr9	5391483	5391668	E007,E086,E109,E116	4
chr9	5391758	5392726	E004,E017,E022,E028,E051,E055,E056,E057,E059,E081,E082,E091,E119,E127	14
chr9	5393922	5393982	E122	1
chr9	5394051	5394251	E080,E122	2
chr9	5394315	5394365	E022	1
chr9	5395324	5395384	E005	1
chr9	5395428	5395787	E028,E034,E057,E119,E127	5
chr9	5397168	5397218	E022	1
chr9	5402292	5402631	E003,E004,E005,E021,E022,E051,E121	7
chr9	5403714	5403866	E017,E055	2
chr9	5404903	5404963	E125	1
chr9	5405092	5405218	E116	1
chr9	5407727	5407781	E127	1
chr9	5407884	5407997	E059	1
chr9	5408398	5408468	E086	1
chr9	5408474	5408549	E050	1
chr9	5408629	5408866	E004,E008,E022	3
chr9	5410537	5410606	E032,E086	2
chr9	5411630	5411680	E022	1
chr9	5417043	5417220	E003,E008,E021,E022,E059	5
chr9	5418150	5418200	E022	1
chr9	5418352	5418449	E086	1
chr9	5418568	5418623	E022	1
chr9	5418998	5419048	E091	1
chr9	5419218	5419268	E021	1
chr9	5419299	5419349	E022	1
chr9	5419366	5419466	E021	1
chr9	5419858	5419908	E084	1
chr9	5420033	5420252	E057,E116,E127,E128	4
chr9	5420263	5420317	E100	1
chr9	5420332	5420417	E029,E119	2
chr9	5420474	5420524	E083	1
chr9	5420534	5420584	E022	1
chr9	5420720	5420770	E093	1
chr9	5421031	5421091	E005	1
chr9	5421103	5421343	E005,E007,E116,E127	4
chr9	5421403	5421465	E005	1
chr9	5421643	5421693	E022,E034	2
chr9	5422338	5422467	E017	1
chr9	5422510	5422611	E017	1
chr9	5423079	5423375	E046,E059,E081,E082	4
chr9	5423414	5423494	E059	1
chr9	5423942	5424002	E006	1
chr9	5424686	5424798	E006,E050,E091,E126	4
chr9	5424813	5425455	E003,E004,E005,E006,E007,E008,E021,E022,E028,E029,E032,E033,E034,E046,E050,E051,E055,E056,E057,E059,E086,E088,E091,E093,E094,E098,E109,E114,E116,E117,E118,E119,E120,E121,E122,E123,E126,E127	38
chr9	5426480	5426530	E032	1
chr9	5426615	5426799	E017,E091,E126,E127,E128	5
chr9	5427124	5427296	E028,E029,E046,E057,E091,E127	6
chr9	5427779	5427912	E116	1
chr9	5427925	5427979	E021,E093	2
chr9	5428289	5428346	E022,E034	2
chr9	5428389	5428506	E021,E109	2
chr9	5428571	5428611	E086	1
chr9	5428725	5429064	E004,E017,E055,E080,E091,E100,E125,E127,E128	9
chr9	5429286	5429425	E004,E050	2
chr9	5429476	5429526	E032	1
chr9	5429908	5430285	E029,E033,E098,E100	4
chr9	5430623	5430679	E127	1
chr9	5431044	5431245	E021,E022,E055,E059,E086,E114,E127	7
chr9	5432367	5432464	E033,E034	2
chr9	5433693	5433753	E004	1
chr9	5434414	5434464	E022	1
chr9	5434626	5434695	E004,E022	2
chr9	5435426	5435553	E046,E100	2
chr9	5435801	5439312	E003,E004,E005,E006,E007,E008,E017,E021,E022,E028,E029,E032,E033,E034,E046,E050,E051,E055,E056,E057,E059,E080,E081,E082,E083,E084,E085,E086,E088,E089,E090,E091,E092,E093,E094,E097,E098,E100,E109,E114,E116,E117,E118,E119,E120,E121,E122,E123,E124,E125,E126,E127,E128	53
chr9	5439713	5439769	E034	1
chr9	5439776	5439943	E091	1
chr9	5440007	5440062	E032	1
chr9	5440113	5440870	E004,E005,E022,E032,E034,E046,E091	7
chr9	5440938	5441424	E004,E005,E006,E017,E028,E029,E033,E034,E055,E056,E057,E059,E091,E100,E114,E116,E119,E120,E121,E122,E124,E125,E126,E127,E128	25
chr9	5441860	5441964	E032,E033	2
chr9	5442052	5442098	E034	1
chr9	5442213	5442282	E086	1
chr9	5442313	5442805	E003,E004,E005,E006,E007,E008,E017,E021,E022,E028,E029,E032,E033,E034,E046,E050,E051,E055,E056,E057,E059,E080,E081,E082,E083,E085,E086,E088,E089,E090,E091,E092,E093,E094,E097,E098,E100,E109,E114,E116,E117,E118,E119,E120,E121,E122,E123,E124,E125,E126,E127,E128	52
chr9	5443018	5443110	E032	1
chr9	5443346	5443412	E022,E032	2
chr9	5443968	5444143	E028,E033,E059,E089,E091	5
chr9	5444228	5444295	E083	1
chr9	5444343	5444397	E033	1
chr9	5444595	5444645	E046	1
chr9	5445961	5446205	E029,E034,E050,E051,E090,E091,E097,E100,E116,E124	10
chr9	5446335	5447725	E003,E005,E017,E022,E028,E033,E034,E046,E050,E051,E055,E056,E057,E083,E089,E091,E100,E109,E114,E116,E117,E119,E120,E121,E122,E125,E126,E127,E128	29
chr9	5447726	5447801	E034	1
chr9	5447824	5448055	E017,E032,E033,E034,E057,E091,E116,E127,E128	9
chr9	5448059	5449301	E003,E006,E022,E028,E032,E034,E046,E051,E057,E088,E093,E100,E116,E127	14
chr9	5449443	5452129	E003,E004,E005,E006,E007,E008,E017,E021,E022,E028,E029,E032,E033,E034,E046,E050,E051,E055,E056,E057,E059,E080,E081,E082,E083,E084,E085,E086,E088,E089,E090,E091,E092,E093,E094,E097,E098,E100,E109,E114,E116,E117,E118,E119,E120,E121,E122,E123,E124,E125,E126,E127,E128	53
chr9	5452279	5452765	E029,E032,E034,E083,E091,E100,E109,E116,E124	9
chr9	5453013	5453390	E022,E028,E034,E057,E094,E097,E114,E116,E119,E122,E125,E127,E128	13
chr9	5453429	5453510	E034,E116	2
chr9	5453627	5454176	E021,E032,E034,E051,E055,E056,E083,E114,E116,E119,E120,E121,E122,E126,E127	15
chr9	5454376	5454986	E028,E032,E034,E057,E086,E116,E122	7
chr9	5455047	5455885	E006,E017,E028,E029,E032,E034,E046,E055,E056,E057,E059,E083,E091,E094,E097,E100,E114,E116,E117,E119,E120,E121,E122,E124,E125,E126,E127,E128	28
chr9	5455918	5456003	E091	1
chr9	5456030	5456131	E119	1
chr9	5456392	5456678	E032,E034,E091,E116	4
chr9	5456729	5456793	E124	1
chr9	5457060	5457332	E022,E116	2
chr9	5457465	5457545	E119	1
chr9	5458028	5458325	E034,E094,E116	3
chr9	5458367	5458467	E116	1
chr9	5458495	5458549	E127	1
chr9	5458820	5458999	E116	1
chr9	5459009	5459971	E003,E004,E006,E008,E017,E022,E028,E029,E046,E050,E055,E056,E057,E082,E100,E116,E119,E122,E124,E125,E126,E127,E128	23
chr9	5460011	5460471	E029,E033,E055,E116,E119,E122,E124	7
chr9	5460604	5460760	E116	1
chr9	5461451	5461511	E006	1
chr9	5462743	5462951	E116,E127	2
chr9	5463163	5463243	E116	1
chr9	5463696	5463776	E116	1
chr9	5463801	5463851	E022	1
chr9	5463969	5464058	E046	1
chr9	5464081	5464131	E093	1
chr9	5464176	5464281	E116	1
chr9	5464297	5464492	E093,E116	2
chr9	5464539	5464721	E093,E116	2
chr9	5465021	5465273	E029,E124	2
chr9	5465510	5465742	E017,E021,E116	3
chr9	5465752	5466309	E029,E046,E116,E124	4
chr9	5466789	5467126	E021,E022,E029,E050,E124	5
chr9	5467338	5467418	E116	1
chr9	5467456	5467701	E028,E057,E086,E116,E119,E127	6
chr9	5467877	5467963	E093,E127	2
chr9	5468254	5468304	E051	1
chr9	5468386	5468744	E116	1
chr9	5468833	5469141	E017,E028,E029,E055,E056,E089,E090,E116,E121,E125,E126,E127,E128	13
chr9	5469170	5469220	E082	1
chr9	5469298	5469699	E034,E081,E082,E083,E089,E090,E126,E127	8
chr9	5469810	5469970	E082	1
chr9	5469997	5470441	E021,E050,E056,E057,E059,E081,E082,E083,E088,E093,E114,E116,E121,E124,E125,E127,E128	17
chr9	5470847	5471125	E017,E116,E127	3
chr9	5475733	5475795	E050,E125	2
chr9	5477454	5477545	E017,E021	2
chr9	5478197	5478693	E017,E029,E046,E116,E124	5
chr9	5478969	5479119	E116	1
chr9	5479435	5479515	E116	1
chr9	5479565	5479637	E114,E126	2
chr9	5479642	5479736	E116	1
chr9	5479890	5479940	E097	1
chr9	5480060	5480677	E006,E033,E114,E116,E117	5
chr9	5480856	5481169	E116	1
chr9	5481400	5481583	E005,E006,E021,E055,E056,E091,E114	7
chr9	5481680	5481951	E029,E032,E033,E050,E089,E090,E100,E116,E123,E124	10
chr9	5482322	5482553	E003,E008,E022,E100,E116	5
chr9	5483379	5483577	E050,E083,E086,E116,E126,E127	6
chr9	5484305	5484355	E050	1
chr9	5484463	5484513	E021	1
chr9	5485526	5485662	E004	1
chr9	5485669	5485849	E021,E122,E126	3
chr9	5485857	5486005	E004,E122	2
chr9	5486224	5486299	E021	1
chr9	5486901	5486964	E046	1
chr9	5487121	5487353	E022,E091	2
chr9	5487722	5487911	E021,E091	2
chr9	5488258	5488392	E090,E122	2
chr9	5488407	5488537	E124	1
chr9	5488583	5489256	E007,E055,E080,E088,E091,E121,E122,E125,E126,E128	10
chr9	5489585	5489686	E122	1
chr9	5489783	5489841	E088	1
chr9	5489842	5490120	E021,E033,E086,E088,E116,E127	6
chr9	5490149	5490456	E021,E029,E090,E091,E124	5
chr9	5491585	5491641	E051	1
chr9	5491716	5491950	E007,E022,E114,E116	4
chr9	5492102	5492152	E021	1
chr9	5492318	5492368	E082	1
chr9	5492382	5492499	E119	1
chr9	5492745	5492825	E119	1
chr9	5492829	5494590	E005,E006,E017,E028,E029,E032,E033,E034,E046,E050,E051,E055,E056,E057,E080,E081,E083,E084,E086,E088,E089,E090,E091,E093,E094,E097,E098,E100,E114,E116,E117,E119,E120,E121,E122,E123,E124,E125,E126,E127,E128	41
chr9	5497620	5497700	E122	1
chr9	5498506	5498560	E126	1
chr9	5498975	5499076	E004,E007	2
chr9	5499088	5499368	E083,E122	2
chr9	5499403	5499499	E050,E055,E083	3
chr9	5499624	5501343	E006,E017,E022,E028,E029,E032,E046,E050,E051,E055,E056,E057,E059,E080,E081,E082,E083,E084,E086,E088,E089,E090,E091,E092,E093,E097,E098,E100,E109,E114,E116,E117,E119,E120,E121,E122,E123,E124,E125,E126,E127,E128	42
chr9	5501385	5502013	E017,E046,E050,E051,E083,E100,E114,E124,E125,E128	10
chr9	5502032	5502308	E005,E006,E022,E051,E083,E100	6
chr9	5502337	5502392	E083	1
chr9	5502676	5502894	E022,E083,E089,E093	4
chr9	5502959	5503030	E083	1
chr9	5506042	5506096	E056	1
chr9	5508131	5508204	E034	1
chr9	5508218	5508268	E022	1
chr9	5508607	5511332	E004,E005,E006,E007,E017,E022,E028,E029,E032,E033,E034,E046,E050,E051,E055,E056,E057,E059,E083,E086,E088,E089,E090,E091,E094,E097,E098,E100,E114,E116,E117,E119,E120,E121,E122,E124,E125,E126,E127,E128	40
chr9	5511350	5512594	E004,E005,E006,E017,E028,E034,E055,E056,E057,E081,E082,E083,E089,E090,E091,E097,E100,E114,E116,E119,E120,E121,E125,E126,E127,E128	26
chr9	5512773	5513412	E021,E029,E055,E057,E083,E116,E124	7
chr9	5513644	5514810	E006,E017,E022,E055,E056,E057,E089,E090,E091,E093,E116,E120,E124,E125,E127	15
chr9	5514884	5515818	E004,E005,E006,E017,E083,E089,E091,E100,E116,E120,E121,E125,E128	13
chr9	5516000	5516073	E091	1
chr9	5516265	5517603	E004,E005,E008,E017,E022,E029,E032,E050,E083,E086,E091,E093,E116,E120,E121,E128	16
chr9	5517626	5517676	E055	1
chr9	5517689	5519959	E003,E005,E006,E008,E017,E021,E022,E028,E029,E032,E046,E050,E051,E055,E056,E057,E083,E089,E090,E091,E092,E093,E098,E100,E116,E119,E120,E121,E124,E125,E126,E128	32
chr9	5520317	5520426	E089,E116	2
chr9	5521512	5521837	E055,E083,E125,E126	4
chr9	5521904	5522154	E083,E088,E116	3
chr9	5522162	5522231	E083	1
chr9	5522382	5522739	E083,E116,E127	3
chr9	5522767	5522882	E083	1
chr9	5522934	5523019	E007,E091	2
chr9	5523134	5523590	E007,E008,E056,E083,E116	5
chr9	5523599	5523657	E046	1
chr9	5523684	5523782	E034	1
chr9	5523855	5523935	E116	1
chr9	5524114	5524154	E034	1
chr9	5524181	5524277	E083,E116	2
chr9	5525970	5526188	E021,E123	2
chr9	5526277	5526327	E082	1
chr9	5526381	5526733	E083,E114,E116	3
chr9	5526923	5527081	E116	1
chr9	5527237	5527367	E114,E116	2
chr9	5527530	5527580	E091	1
chr9	5528373	5528440	E032	1
chr9	5528558	5528638	E116	1
chr9	5528866	5528951	E022	1
chr9	5529167	5529250	E032,E034	2
chr9	5529563	5530401	E004,E005,E006,E017,E032,E033,E046,E050,E051,E056,E057,E082,E086,E088,E093,E097,E100,E109,E114,E116,E120,E124,E125,E127,E128	25
chr9	5530461	5530614	E032,E116	2
chr9	5530884	5531010	E032,E033,E034,E093	4
chr9	5531038	5531224	E032,E050,E116	3
chr9	5531239	5531923	E029,E032,E033,E034,E046,E050,E051,E057,E080,E083,E086,E088,E090,E093,E116,E119,E122,E124,E127,E128	20
chr9	5532195	5532405	E034,E086,E088,E116	4
chr9	5532441	5532491	E021	1
chr9	5532772	5532923	E116	1
chr9	5533457	5533746	E122	1
chr9	5534221	5534478	E100,E116	2
chr9	5534608	5534697	E007	1
chr9	5534744	5534946	E003,E022,E029,E091	4
chr9	5534987	5535117	E032,E116	2
chr9	5535157	5535212	E032	1
chr9	5535260	5535324	E124	1
chr9	5535660	5535710	E093	1
chr9	5535945	5536025	E116	1
chr9	5536312	5536546	E029,E082,E116,E122,E124	5
chr9	5536590	5537210	E006,E029,E032,E033,E046,E050,E051,E088,E090,E100,E116,E124	12
chr9	5538020	5538100	E119	1
chr9	5542488	5542609	E116	1
chr9	5543583	5543776	E003,E007,E021,E082	4
chr9	5544000	5544060	E122	1
chr9	5544116	5544170	E056	1
chr9	5544210	5544703	E003,E004,E007,E008,E021,E022,E032,E046,E116,E120,E127	11
chr9	5545253	5545429	E083,E090,E116,E127	4
chr9	5546167	5546227	E125	1
chr9	5546492	5546713	E114,E116,E127	3
chr9	5546867	5546941	E022,E100	2
chr9	5547018	5547138	E057,E116	2
chr9	5547732	5547812	E116	1
chr9	5547962	5548585	E046,E059,E083,E094,E116,E125,E128	7
chr9	5548618	5548705	E081	1
chr9	5549482	5549607	E055	1
chr9	5549789	5550789	E006,E017,E028,E029,E055,E056,E057,E059,E082,E083,E089,E090,E091,E093,E100,E117,E119,E120,E121,E122,E125,E126,E127,E128	24
chr9	5551094	5551144	E046	1
chr9	5551150	5551200	E050	1
chr9	5551455	5552212	E005,E007,E017,E021,E046,E055,E056,E081,E089,E091,E093,E125,E128	13
chr9	5552311	5552747	E006,E017,E028,E055,E056,E057,E100,E116,E120,E121,E125,E128	12
chr9	5552871	5552931	E125	1
chr9	5553012	5553717	E006,E017,E055,E056,E083,E086,E091,E120,E121,E122,E124,E125,E127,E128	14
chr9	5554178	5554700	E017,E055,E056,E059,E116,E120,E121,E125,E128	9
chr9	5554725	5555254	E006,E017,E028,E055,E056,E057,E091,E116,E119,E120,E121,E125,E127,E128	14
chr9	5555716	5555760	E097	1
chr9	5555953	5556705	E006,E007,E029,E032,E033,E046,E050,E086,E091,E116,E124	11
chr9	5556747	5556803	E086	1
chr9	5556806	5556856	E083	1
chr9	5556916	5557002	E086	1
chr9	5557358	5557548	E032,E046,E116	3
chr9	5557587	5558737	E007,E021,E028,E029,E032,E033,E034,E046,E050,E051,E055,E056,E057,E059,E081,E082,E083,E086,E088,E089,E090,E091,E092,E093,E097,E098,E100,E116,E120,E121,E124,E125,E126,E128	34
chr9	5558923	5559066	E032,E033,E034	3
chr9	5559150	5559204	E033	1
chr9	5559375	5559453	E005,E032	2
chr9	5559454	5559629	E029,E124	2
chr9	5559753	5560027	E007,E017,E028,E100,E124,E127	6
chr9	5560066	5560126	E029	1
chr9	5560176	5560275	E034,E127	2
chr9	5560298	5560348	E093	1
chr9	5560469	5561000	E029,E046,E089,E100,E116,E124,E127	7
chr9	5561405	5561521	E046,E116	2
chr9	5561542	5561582	E034	1
chr9	5561692	5561742	E051	1
chr9	5561880	5562082	E003,E021,E022	3
chr9	5562475	5562525	E090	1
chr9	5562526	5562576	E089	1
chr9	5562661	5564354	E004,E005,E006,E007,E017,E022,E028,E029,E033,E034,E046,E050,E051,E055,E056,E057,E059,E081,E082,E086,E089,E090,E091,E097,E100,E116,E119,E120,E121,E124,E125,E126,E127,E128	34
chr9	5564431	5564471	E086	1
chr9	5564658	5564917	E028,E057,E125,E126,E127,E128	6
chr9	5565554	5565649	E127	1
chr9	5565890	5566697	E003,E028,E029,E032,E033,E046,E051,E057,E081,E082,E086,E088,E091,E116,E119,E124,E126,E127	18
chr9	5567207	5567438	E029,E032,E050,E116,E119	5
chr9	5567544	5567669	E116	1
chr9	5567853	5567903	E051	1
chr9	5567964	5568066	E116	1
chr9	5568216	5568347	E034,E116	2
chr9	5568461	5568830	E004,E116	2
chr9	5568910	5569130	E021,E033,E034,E084,E085,E092,E093,E109,E116	9
chr9	5569150	5569215	E093	1
chr9	5569334	5569818	E006,E007,E017,E028,E029,E046,E050,E051,E055,E056,E057,E059,E093,E100,E114,E119,E121,E124,E127,E128	20
chr9	5569954	5570141	E100,E116	2
chr9	5570180	5570307	E090,E093,E124	3
chr9	5570316	5570370	E090	1
chr9	5571016	5571076	E003	1
chr9	5571275	5571565	E003,E021,E116,E127	4
chr9	5571727	5572179	E006,E056,E116,E125,E128	5
chr9	5572819	5572859	E034	1
chr9	5572971	5573054	E017	1
chr9	5573531	5573585	E100	1
chr9	5573729	5573809	E084,E116	2
chr9	5574268	5574355	E116	1
chr9	5574966	5575523	E003,E004,E021,E022,E029,E034,E050,E051,E059,E080,E081,E083,E091,E114,E116,E124	16
chr9	5576080	5576135	E098	1
chr9	5576337	5576503	E083,E126	2
chr9	5577240	5577993	E051,E082,E097,E116,E126	5
chr9	5578047	5579095	E017,E028,E029,E032,E055,E056,E057,E081,E083,E090,E097,E114,E116,E117,E119,E121,E122,E125,E126,E127,E128	21
chr9	5579368	5579418	E082	1
chr9	5579748	5579828	E116	1
chr9	5579948	5580153	E006,E017,E055,E056,E083,E093,E116,E126	8
chr9	5580623	5580957	E022,E055,E116,E126	4
chr9	5581087	5581172	E116	1
chr9	5581244	5581491	E083,E116	2
chr9	5581533	5581673	E116	1
chr9	5582307	5582390	E059	1
chr9	5582431	5582511	E083,E116	2
chr9	5582656	5584406	E005,E006,E017,E028,E032,E033,E034,E046,E050,E055,E056,E057,E059,E080,E081,E082,E083,E086,E088,E089,E090,E091,E092,E093,E097,E098,E100,E114,E116,E119,E120,E121,E122,E125,E126,E127,E128	37
chr9	5584482	5584664	E116	1
chr9	5585634	5585752	E094,E116	2
chr9	5585916	5586030	E005	1
chr9	5586113	5587391	E005,E006,E017,E021,E028,E029,E032,E033,E034,E046,E050,E055,E056,E057,E059,E086,E091,E093,E094,E100,E116,E119,E120,E121,E122,E124,E125,E126,E127,E128	30
chr9	5587522	5587701	E006,E116,E122	3
chr9	5587822	5587876	E128	1
chr9	5588708	5588788	E116	1
chr9	5589176	5589216	E034	1
chr9	5589294	5589344	E021	1
chr9	5589353	5589524	E086,E116	2
chr9	5589563	5589693	E033,E034,E082,E116	4
chr9	5589751	5590603	E003,E004,E005,E006,E007,E008,E017,E021,E022,E028,E029,E032,E033,E034,E046,E050,E051,E055,E056,E057,E059,E080,E081,E082,E083,E084,E085,E086,E088,E089,E090,E091,E092,E093,E094,E097,E098,E100,E109,E114,E116,E117,E118,E119,E120,E121,E122,E123,E124,E125,E126,E127,E128	53
chr9	5590718	5591300	E032,E116	2
chr9	5591424	5591474	E032	1
chr9	5591820	5591900	E116	1
chr9	5592063	5592143	E116	1
chr9	5592311	5592361	E032	1
chr9	5592375	5592562	E004,E005,E091	3
chr9	5592741	5592918	E003,E086,E093	3
chr9	5593022	5593621	E017,E032,E046,E100,E116,E120,E127	7
chr9	5593739	5594633	E022,E029,E032,E033,E046,E050,E051,E086,E090,E091,E093,E098,E116,E124	14
chr9	5594702	5594831	E116	1
chr9	5595019	5595073	E033	1
chr9	5595257	5595307	E021	1
chr9	5595340	5595400	E006	1
chr9	5595650	5595903	E090,E116	2
chr9	5595976	5596821	E029,E032,E033,E046,E050,E051,E055,E059,E080,E083,E086,E088,E089,E090,E092,E093,E097,E116,E122,E126	20
chr9	5597087	5597140	E032	1
chr9	5597383	5597433	E021	1
chr9	5597440	5597494	E098	1
chr9	5599014	5599054	E086	1
chr9	5599227	5599277	E034,E083	2
chr9	5599630	5599740	E032,E034	2
chr9	5600051	5600158	E003,E032,E089	3
chr9	5600204	5600918	E003,E004,E005,E006,E007,E008,E017,E021,E022,E028,E029,E032,E033,E034,E046,E050,E051,E055,E056,E057,E059,E080,E081,E082,E083,E084,E085,E086,E088,E089,E090,E091,E092,E093,E094,E097,E098,E100,E109,E114,E116,E117,E118,E119,E120,E121,E122,E123,E124,E125,E126,E127,E128	53
chr9	5601117	5601177	E003	1
chr9	5601304	5601396	E116	1
chr9	5601513	5601803	E005,E091,E093,E116	4
chr9	5602433	5602620	E109,E116	2
chr9	5603097	5603147	E032	1
chr9	5605065	5605216	E116	1
chr9	5606658	5606712	E100	1
chr9	5607080	5607156	E124	1
chr9	5607808	5607945	E034,E116	2
chr9	5608169	5608209	E034	1
chr9	5608262	5608332	E034	1
chr9	5608390	5609396	E005,E007,E008,E017,E021,E022,E028,E032,E033,E034,E046,E050,E051,E055,E057,E059,E080,E083,E084,E085,E086,E090,E091,E093,E094,E097,E098,E100,E109,E114,E116,E118,E119,E120,E121,E122,E123,E124,E126,E127,E128	41
chr9	5609428	5609614	E100,E120	2
chr9	5609682	5609815	E097,E109	2
chr9	5610372	5610741	E003,E008,E021,E022,E116	5
chr9	5610759	5610809	E093	1
chr9	5611347	5611748	E055,E090,E091,E098,E100,E120,E121,E125,E126,E128	10
chr9	5611792	5612045	E059,E091,E100,E120,E121,E126,E128	7
chr9	5612064	5612114	E121	1
chr9	5612170	5612477	E056,E086,E089,E100,E117,E118,E120	7
chr9	5612538	5612603	E100	1
chr9	5612651	5612922	E051,E085,E097,E100	4
chr9	5613012	5613100	E098	1
chr9	5614291	5614544	E116	1
chr9	5615069	5615251	E003,E008,E021,E022	4
chr9	5615810	5615870	E125	1
chr9	5616235	5616363	E123	1
chr9	5616660	5616710	E022	1
chr9	5617109	5617159	E022	1
chr9	5617272	5617322	E032	1
chr9	5617388	5618272	E021,E029,E032,E033,E046,E050,E051,E059,E086,E089,E090,E091,E093,E100,E116,E123,E124	17
chr9	5618319	5618414	E032,E116	2
chr9	5618549	5618620	E114,E124	2
chr9	5618661	5618870	E032,E059,E093,E116,E127,E128	6
chr9	5619022	5619096	E017,E100	2
chr9	5619679	5619733	E100	1
chr9	5620108	5620209	E100	1
chr9	5620295	5620882	E028,E032,E080,E091,E100,E114,E116,E117,E127	9
chr9	5620910	5620960	E007	1
chr9	5621191	5621286	E100,E121	2
chr9	5621345	5622406	E006,E017,E028,E029,E050,E055,E056,E057,E059,E089,E093,E094,E097,E098,E100,E114,E117,E119,E120,E121,E122,E124,E125,E126,E127,E128	26
chr9	5623411	5623461	E093	1
chr9	5623487	5623650	E032,E100,E120	3
chr9	5623705	5623915	E093,E097,E127	3
chr9	5623938	5624114	E093,E116	2
chr9	5624194	5624339	E034,E116	2
chr9	5624376	5624992	E005,E032,E033,E034,E050,E051,E088,E116,E120,E124	10
chr9	5625330	5625413	E116	1
chr9	5625538	5625588	E051	1
chr9	5625670	5625759	E124	1
chr9	5625884	5626416	E029,E032,E034,E050,E051,E059,E093,E100,E116,E124	10
chr9	5626454	5626601	E100	1
chr9	5626743	5630801	E003,E004,E005,E006,E007,E008,E017,E021,E022,E028,E029,E032,E033,E034,E046,E050,E051,E055,E056,E057,E059,E080,E081,E082,E083,E084,E085,E086,E088,E089,E090,E091,E092,E093,E094,E097,E098,E100,E109,E114,E116,E117,E118,E119,E120,E121,E122,E123,E124,E125,E126,E127,E128	53
chr9	5630845	5630895	E109	1
chr9	5631037	5631529	E003,E004,E005,E007,E017,E021,E022,E034,E057,E085,E086,E089,E091,E109,E114,E116,E118,E120,E121,E123,E125,E127,E128	23
chr9	5631728	5632313	E004,E007,E021,E032,E034,E057,E093,E116,E123,E127	10
chr9	5632398	5632469	E127	1
chr9	5632520	5633027	E028,E057,E084,E109,E116,E119,E127	7
chr9	5633081	5634120	E003,E004,E005,E006,E017,E028,E034,E050,E055,E056,E057,E080,E083,E084,E085,E091,E092,E094,E100,E109,E114,E116,E117,E118,E119,E120,E121,E122,E123,E125,E127,E128	32
chr9	5634173	5634522	E032,E084,E085,E116,E123	5
chr9	5634561	5634663	E116	1
chr9	5634739	5634893	E116,E127	2
chr9	5634988	5635256	E116,E127	2
chr9	5635283	5635469	E007,E123,E124,E127	4
chr9	5635474	5635514	E034	1
chr9	5635658	5635871	E088,E116,E127	3
chr9	5635897	5636027	E050,E116,E127	3
chr9	5636891	5637221	E116,E127	2
chr9	5637612	5637662	E022	1
chr9	5637678	5637758	E116	1
chr9	5637779	5637958	E116,E127	2
chr9	5638618	5638692	E127	1
chr9	5638757	5638910	E116,E127	2
chr9	5639030	5639117	E116	1
chr9	5639382	5639449	E127	1
chr9	5639648	5639729	E116,E127	2
chr9	5639974	5640169	E116,E127	2
chr9	5640243	5640331	E116,E127	2
chr9	5640655	5640705	E022	1
chr9	5640716	5640839	E059,E116	2
chr9	5640970	5641111	E116	1
chr9	5641514	5641564	E032	1
chr9	5642242	5642595	E022,E093,E098,E114,E120,E121,E127,E128	8
chr9	5643040	5643536	E006,E017,E059,E100,E116,E120,E121,E125,E127,E128	10
chr9	5643635	5643741	E127	1
chr9	5643751	5644007	E097,E116	2
chr9	5644377	5644964	E006,E017,E028,E056,E057,E080,E100,E109,E116,E119,E127	11
chr9	5645156	5645206	E022	1
chr9	5645458	5645508	E109	1
chr9	5645739	5645914	E005,E116	2
chr9	5646037	5646077	E034	1
chr9	5646103	5646446	E032,E116	2
chr9	5646621	5646702	E051,E116	2
chr9	5646796	5646921	E017,E116	2
chr9	5647176	5647293	E097,E116,E126	3
chr9	5647431	5647525	E090	1
chr9	5647771	5647855	E127	1
chr9	5648169	5648239	E100	1
chr9	5648969	5649077	E022	1
chr9	5649241	5649321	E116	1
chr9	5649847	5649910	E007	1
chr9	5650008	5650119	E116	1
chr9	5650157	5651551	E003,E004,E005,E017,E021,E022,E051,E057,E084,E086,E091,E100,E114,E116,E118,E119,E120,E121,E122,E124,E125,E128	22
chr9	5651985	5652085	E116	1
chr9	5652195	5652274	E017,E109	2
chr9	5652778	5652818	E086	1
chr9	5652907	5653143	E033,E050,E051,E055,E059,E080,E086,E114,E116,E117,E120,E121,E123,E125,E126	15
chr9	5653281	5653355	E114	1
chr9	5653462	5653512	E085	1
chr9	5654599	5654649	E021	1
chr9	5655147	5655200	E032	1
chr9	5655310	5655391	E017,E021,E082	3
chr9	5656588	5656668	E116	1
chr9	5656911	5656951	E034	1
chr9	5657939	5657999	E122	1
chr9	5658296	5658376	E059	1
chr9	5658378	5658432	E098	1
chr9	5658704	5658754	E090	1
chr9	5659446	5659706	E116	1
chr9	5659754	5659808	E127	1
chr9	5659899	5660066	E116	1
chr9	5660449	5660556	E120	1
chr9	5660800	5660840	E034	1
chr9	5661445	5661505	E029	1
chr9	5661594	5661644	E121	1
chr9	5662037	5662191	E059,E128	2
chr9	5662875	5662998	E093	1
chr9	5663133	5663183	E121	1
chr9	5663972	5664052	E116	1
chr9	5664716	5664796	E116	1
chr9	5664955	5665508	E004,E022,E114,E116,E122,E123	6
chr9	5665602	5665652	E032	1
chr9	5665817	5665857	E086	1
chr9	5665863	5665929	E100	1
chr9	5667217	5667297	E127	1
chr9	5667634	5667765	E116	1
chr9	5668091	5668141	E088	1
chr9	5668152	5668192	E086	1
chr9	5669596	5669726	E127	1
chr9	5669859	5669913	E120	1
chr9	5669981	5670530	E032,E081,E082,E083,E088,E089,E090,E092,E116,E123,E124,E125	12
chr9	5670820	5670962	E017,E021,E022,E050	4
chr9	5671310	5671376	E100	1
chr9	5671505	5671570	E017,E120,E121	3
chr9	5671650	5671719	E093	1
chr9	5671738	5672376	E003,E004,E005,E006,E017,E021,E022,E033,E034,E046,E051,E057,E093,E109,E116,E120,E121,E123,E127	19
chr9	5672865	5672915	E093	1
chr9	5672961	5673026	E021,E121	2
chr9	5673043	5673136	E127	1
chr9	5673591	5673687	E093	1
chr9	5673982	5674144	E119,E123,E127	3
chr9	5674466	5674829	E004,E021,E022,E034,E086,E123	6
chr9	5675102	5675372	E004,E017,E021,E022,E028,E050,E057,E094,E100,E109,E114,E117,E123	13
chr9	5675993	5676084	E021,E022	2
chr9	5676145	5676223	E021	1
chr9	5676834	5677074	E085,E116	2
chr9	5677379	5677489	E034,E127	2
chr9	5683119	5683163	E080	1
chr9	5683599	5683663	E021	1
chr9	5683717	5683821	E033,E091,E114	3
chr9	5684137	5684187	E022	1
chr9	5684236	5684339	E017,E029,E032,E034,E046,E050,E051,E080,E081,E082,E083,E085,E086,E088,E090,E093,E097,E098,E118,E120,E124,E126	22
chr9	5684395	5684445	E051	1
chr9	5686815	5686980	E021,E116	2
chr9	5687018	5687135	E121	1
chr9	5687174	5687228	E127	1
chr9	5687947	5688601	E003,E017,E021,E022,E056,E059,E080,E083,E086,E088,E089,E092,E093,E097,E100,E114,E116,E117,E120,E121,E122,E123,E125,E127,E128	25
chr9	5688684	5688724	E086	1
chr9	5688732	5688855	E125,E128	2
chr9	5688884	5688982	E120,E125	2
chr9	5689072	5689118	E086	1
chr9	5690427	5690477	E084	1
chr9	5691130	5691206	E093	1
chr9	5692213	5692263	E093	1
chr9	5692906	5692956	E083	1
chr9	5693203	5693253	E109	1
chr9	5693291	5693341	E090	1
chr9	5693829	5693879	E017	1
chr9	5694100	5694252	E086,E118,E120	3
chr9	5694440	5694575	E059,E123	2
chr9	5695021	5695071	E007	1
chr9	5695338	5695392	E021	1
chr9	5695916	5695966	E007	1
chr9	5696487	5697436	E017,E046,E055,E090,E098,E116,E117,E121	8
chr9	5697569	5697671	E089,E119,E127	3
chr9	5697979	5698404	E116,E125,E128	3
chr9	5698804	5699425	E005,E006,E017,E021,E028,E057,E088,E089,E090,E116,E119,E120,E121,E125,E126,E127,E128	17
chr9	5701400	5701484	E100	1
chr9	5701591	5701659	E097	1
chr9	5701908	5702049	E046	1
chr9	5702236	5702314	E120	1
chr9	5702846	5702886	E086	1
chr9	5702888	5702999	E021	1
chr9	5703372	5703444	E032	1
chr9	5703739	5703868	E032,E034	2
chr9	5704239	5704319	E116	1
chr9	5704406	5704456	E022	1
chr9	5704720	5704774	E127	1
chr9	5704903	5704983	E116	1
chr9	5705029	5705079	E093	1
chr9	5705099	5705149	E022	1
chr9	5705455	5705519	E127	1
chr9	5705657	5705755	E091,E114	2
chr9	5706566	5706616	E022	1
chr9	5706653	5706703	E055	1
chr9	5706837	5706976	E116	1
chr9	5707037	5707129	E116	1
chr9	5707700	5707818	E116	1
chr9	5707955	5708015	E005	1
chr9	5708387	5708461	E004,E097	2
chr9	5708502	5708733	E033,E050,E051,E056,E091,E097,E114,E119,E125,E126,E128	11
chr9	5708771	5708811	E086	1
chr9	5709128	5709188	E004	1
chr9	5709199	5709309	E021	1
chr9	5709325	5709365	E086	1
chr9	5710133	5710306	E005,E032,E116	3
chr9	5710373	5710423	E051	1
chr9	5710481	5710525	E086	1
chr9	5710572	5710766	E116,E118	2
chr9	5711102	5711196	E032,E092	2
chr9	5712573	5712623	E082	1
chr9	5712632	5712682	E084	1
chr9	5712716	5712899	E084,E085,E086,E088,E092,E097,E098,E109,E114,E116	10
chr9	5712935	5713384	E004,E050,E055,E056,E086,E089,E090,E116,E117,E118,E120,E121,E126	13
chr9	5713407	5713523	E004	1
chr9	5713843	5713893	E007	1
chr9	5714476	5715459	E003,E004,E005,E007,E017,E021,E022,E028,E033,E034,E051,E055,E056,E057,E080,E081,E082,E086,E091,E092,E093,E097,E100,E114,E116,E117,E118,E119,E120,E121,E122,E125,E126,E127,E128	35
chr9	5715890	5716099	E082,E086,E116	3
chr9	5716921	5716961	E086	1
chr9	5717149	5717274	E004,E116	2
chr9	5717287	5717360	E092	1
chr9	5717417	5717585	E109	1
chr9	5717797	5717847	E022	1
chr9	5718279	5718636	E004,E017,E034,E055,E056,E083,E086,E120,E121,E122,E123,E125,E126,E128	14
chr9	5718751	5718936	E017,E055,E056,E126	4
chr9	5718974	5719024	E017	1
chr9	5719167	5719338	E006,E050,E089,E116,E118,E124,E126	7
chr9	5719397	5719974	E017,E055,E056,E057,E080,E088,E089,E092,E109,E114,E117,E119,E120,E121,E122,E128	16
chr9	5720187	5720261	E114	1
chr9	5720361	5720485	E034,E086	2
chr9	5720617	5720667	E090	1
chr9	5720701	5720744	E086	1
chr9	5721272	5721589	E081,E083,E086,E094,E114,E116,E118	7
chr9	5721603	5721938	E082,E092,E094,E114,E118,E119	6
chr9	5722046	5722197	E114,E118	2
chr9	5726453	5726503	E021	1
chr9	5727879	5727929	E055	1
chr9	5728196	5728295	E017,E021,E022,E046	4
chr9	5729308	5729423	E046,E086	2
chr9	5730296	5730346	E089	1
chr9	5730368	5730408	E034	1
chr9	5730794	5730858	E032	1
chr9	5730879	5730978	E088,E100	2
chr9	5731594	5731674	E119	1
chr9	5732147	5732197	E022	1
chr9	5732299	5732424	E082	1
chr9	5733488	5733532	E086	1
chr9	5734694	5734774	E116	1
chr9	5735200	5735345	E091,E116,E119	3
chr9	5735470	5735521	E091	1
chr9	5735551	5735698	E046,E084,E109	3
chr9	5736177	5736263	E032	1
chr9	5737186	5737236	E088	1
chr9	5737665	5737705	E086	1
chr9	5737804	5737884	E119	1
chr9	5738231	5738313	E059	1
chr9	5738883	5738933	E022	1
chr9	5739673	5739733	E004	1
chr9	5739943	5739993	E046	1
chr9	5740242	5740294	E090	1
chr9	5741552	5741663	E090	1
chr9	5741724	5742073	E086,E089,E090,E097,E114	5
chr9	5742081	5742465	E028,E086,E090,E119,E127	5
chr9	5742881	5742942	E128	1
chr9	5743765	5743809	E097	1
chr9	5743934	5744305	E017,E032,E081,E082,E086,E088,E097	7
chr9	5745492	5745574	E003,E081	2
chr9	5745758	5745844	E083,E093	2
chr9	5747339	5747439	E034	1
chr9	5747441	5747501	E125	1
chr9	5747898	5747983	E051,E109	2
chr9	5748630	5748702	E127	1
chr9	5749147	5749740	E046,E050,E051,E059	4
chr9	5750505	5750555	E090	1
chr9	5750653	5750880	E046,E084,E109,E118	4
chr9	5752586	5752636	E092	1
chr9	5752941	5752981	E086	1
chr9	5753905	5754058	E006,E091	2
chr9	5754106	5754204	E127	1
chr9	5755780	5755820	E034	1
chr9	5755969	5756033	E017	1
chr9	5756048	5756121	E097	1
chr9	5756255	5756309	E127	1
chr9	5756828	5756882	E094	1
chr9	5757143	5757198	E021	1
chr9	5757250	5757310	E005	1
chr9	5757334	5757453	E004,E005,E091,E125,E128	5
chr9	5758100	5758150	E051	1
chr9	5759569	5759623	E127	1
chr9	5760181	5760236	E022	1
chr9	5760404	5760773	E017,E022,E057,E093,E128	5
chr9	5760863	5760943	E124	1
chr9	5760972	5761053	E022	1
chr9	5761431	5761498	E034	1
chr9	5761619	5761721	E050,E098	2
chr9	5762093	5762217	E007	1
chr9	5762250	5762294	E086	1
chr9	5762467	5762699	E017,E028,E055,E056,E083,E100,E127	7
chr9	5763448	5763592	E008,E033	2
chr9	5763668	5763772	E124	1
chr9	5764208	5764419	E086,E116	2
chr9	5764492	5764782	E032,E033,E080,E089,E093,E116,E120,E121	8
chr9	5765080	5765615	E017,E021,E086,E116,E125,E128	6
chr9	5765766	5765839	E082	1
chr9	5765916	5765966	E091	1
chr9	5767004	5767109	E116	1
chr9	5767214	5767307	E007	1
chr9	5768030	5768274	E005,E091	2
chr9	5768311	5769270	E017,E022,E056,E080,E091,E093,E097,E109,E116,E120,E121,E124,E126,E128	14
chr9	5769280	5769367	E080	1
chr9	5769927	5769967	E086	1
chr9	5770119	5770246	E121	1
chr9	5770953	5771016	E127	1
chr9	5771140	5771190	E050	1
chr9	5771385	5771465	E116	1
chr9	5772879	5772935	E051	1
chr9	5772946	5773126	E088,E091,E127	3
chr9	5773429	5773875	E003,E008,E021,E022,E032,E050,E051,E086,E091,E100,E109,E114,E116,E120,E121,E125,E126,E128	18
chr9	5773968	5774130	E005,E080,E086,E091,E093,E125	6
chr9	5774248	5774298	E114	1
chr9	5774871	5774941	E118	1
chr9	5775235	5775281	E086	1
chr9	5775980	5776040	E003	1
chr9	5776084	5776285	E059,E127	2
chr9	5776442	5776486	E080	1
chr9	5776926	5776976	E121	1
chr9	5777021	5777100	E033,E097	2
chr9	5777126	5777204	E127	1
chr9	5777320	5777648	E050,E059,E080,E127	4
chr9	5778185	5778239	E127	1
chr9	5778289	5778339	E088	1
chr9	5778399	5778443	E080	1
chr9	5778814	5778894	E057	1
chr9	5778947	5779084	E021,E050,E059,E086,E088,E090,E114	7
chr9	5779550	5779642	E086,E118	2
chr9	5779669	5780134	E006,E021,E022,E080,E100,E114,E118,E121	8
chr9	5780465	5780515	E091	1
chr9	5780818	5780868	E046	1
chr9	5781546	5781596	E082	1
chr9	5784016	5785758	E004,E006,E008,E017,E021,E022,E028,E032,E034,E055,E056,E057,E059,E080,E088,E094,E097,E098,E100,E109,E114,E116,E117,E118,E120,E121,E122,E123,E127	29
chr9	5785897	5785947	E021	1
chr9	5785999	5786709	E005,E006,E017,E021,E022,E046,E055,E056,E059,E080,E083,E094,E098,E100,E109,E114,E116,E118,E120,E121,E122,E123,E126,E128	24
chr9	5786748	5786798	E121	1
chr9	5786868	5787086	E017,E098,E116,E120	4
chr9	5787108	5787201	E109,E128	2
chr9	5787298	5787547	E086,E098,E128	3
chr9	5787922	5788161	E006,E017,E122,E126	4
chr9	5788519	5788583	E124	1
chr9	5788831	5788959	E006	1
chr9	5789206	5789246	E034	1
chr9	5789550	5789904	E004,E005,E021,E080,E089,E091,E093,E097,E100,E116,E118,E124	12
chr9	5789990	5790033	E034	1
chr9	5790716	5790808	E114	1
chr9	5790902	5791433	E032,E051,E059,E080,E081,E090,E100,E116,E120,E121	10
chr9	5791503	5791590	E116	1
chr9	5791618	5792124	E081,E083,E086,E091,E116,E121	6
chr9	5792139	5792240	E124	1
chr9	5792636	5792721	E021,E093	2
chr9	5793921	5794165	E032,E034,E093,E116	4
chr9	5794942	5795019	E034	1
chr9	5795153	5795203	E017	1
chr9	5796152	5796212	E005	1
chr9	5796618	5796703	E005	1
chr9	5796800	5796919	E034,E046	2
chr9	5797082	5797227	E057,E080,E127	3
chr9	5797844	5797894	E055	1
chr9	5798772	5799164	E003,E004,E005,E006,E007,E021,E022,E116,E120,E121	10
chr9	5799230	5799815	E003,E004,E006,E007,E008,E017,E021,E022,E028,E032,E033,E034,E046,E050,E051,E055,E056,E057,E059,E080,E081,E082,E083,E084,E085,E086,E088,E089,E090,E091,E092,E093,E094,E097,E098,E109,E114,E116,E117,E118,E119,E120,E121,E122,E123,E125,E126,E127,E128	49
chr9	5799962	5800055	E097,E122	2
chr9	5800092	5800142	E050	1
chr9	5800249	5800303	E034	1
chr9	5800567	5800730	E086,E088,E097	3
chr9	5800770	5800831	E093	1
chr9	5800910	5802359	E004,E005,E006,E017,E034,E046,E050,E080,E081,E082,E083,E084,E085,E086,E088,E089,E090,E091,E092,E093,E094,E097,E098,E100,E109,E114,E116,E117,E118,E119,E120,E121,E122,E123,E125,E128	36
chr9	5802705	5802797	E032,E080	2
chr9	5803110	5803184	E081	1
chr9	5803803	5803884	E046	1
chr9	5804351	5804401	E021	1
chr9	5804879	5804933	E081	1
chr9	5805614	5805801	E080,E084,E085,E086,E109,E114	6
chr9	5805830	5805884	E085	1
chr9	5806141	5806191	E084	1
chr9	5806284	5806454	E084,E109	2
chr9	5806785	5806825	E034	1
chr9	5806894	5806950	E086	1
chr9	5808184	5808264	E119	1
chr9	5808479	5808529	E021	1
chr9	5808542	5808582	E034	1
chr9	5809062	5809112	E022	1
chr9	5811447	5811527	E119	1
chr9	5812799	5812862	E007	1
chr9	5813888	5814391	E028,E057,E091,E100,E109,E114,E116,E117,E119,E127	10
chr9	5814499	5814539	E086	1
chr9	5815343	5815446	E117	1
chr9	5815503	5815967	E091,E114,E117,E118,E119,E126	6
chr9	5816688	5816896	E032,E033,E050,E051,E116,E124	6
chr9	5817553	5818858	E004,E005,E006,E007,E017,E021,E022,E028,E050,E051,E055,E056,E057,E080,E086,E091,E100,E114,E116,E117,E118,E119,E120,E121,E122,E123,E124,E125,E126,E127,E128	31
chr9	5819074	5819147	E080	1
chr9	5819190	5819792	E032,E080,E123	3
chr9	5819849	5819893	E080	1
chr9	5820584	5820828	E007,E116	2
chr9	5821066	5821117	E097	1
chr9	5822154	5822257	E080	1
chr9	5822558	5822608	E032	1
chr9	5823196	5823254	E080	1
chr9	5823932	5823996	E086	1
chr9	5824239	5824289	E007	1
chr9	5825161	5825722	E032,E033,E059,E100,E116	5
chr9	5825820	5826524	E033,E050,E051,E080,E094,E098,E109,E116,E119,E123	10
chr9	5826874	5827016	E118	1
chr9	5828222	5828734	E032,E033,E050,E051,E084,E109,E116,E118	8
chr9	5828910	5828966	E032	1
chr9	5829052	5829258	E033,E100	2
chr9	5829813	5829894	E100	1
chr9	5829900	5829944	E097	1
chr9	5830417	5830473	E017	1
chr9	5830587	5830637	E046	1
chr9	5830642	5830780	E017,E051,E116	3
chr9	5830781	5830906	E034,E093	2
chr9	5830944	5831040	E080	1
chr9	5831068	5831143	E083,E114	2
chr9	5831308	5831358	E046	1
chr9	5831628	5834599	E003,E004,E005,E006,E007,E008,E017,E021,E022,E028,E029,E032,E033,E034,E046,E050,E051,E055,E056,E057,E059,E080,E081,E082,E083,E084,E085,E086,E088,E089,E090,E091,E092,E093,E094,E097,E098,E100,E109,E114,E116,E117,E118,E119,E120,E121,E122,E123,E124,E125,E126,E127,E128	53
chr9	5834832	5834946	E017,E093	2
chr9	5835149	5835199	E021	1
chr9	5835565	5835615	E017	1
chr9	5835718	5836143	E022,E033,E034,E056,E080,E093,E094,E109,E117,E123	10
chr9	5836360	5836483	E093	1
chr9	5837124	5837228	E100	1
chr9	5837899	5838052	E022,E097	2
chr9	5838245	5838324	E097,E114	2
chr9	5838424	5838478	E100	1
chr9	5838921	5839978	E003,E004,E005,E006,E008,E017,E021,E022,E028,E029,E033,E034,E050,E051,E055,E056,E057,E080,E084,E085,E086,E088,E089,E091,E092,E093,E094,E098,E100,E109,E114,E116,E117,E118,E119,E120,E121,E122,E123,E125,E126,E127,E128	43
chr9	5840141	5840201	E093	1
chr9	5840316	5840458	E046,E100,E114	3
chr9	5840459	5840559	E091	1
chr9	5840595	5840645	E093	1
chr9	5840725	5841218	E021,E022,E033,E034,E050,E082,E086,E088,E093,E114,E116,E119	12
chr9	5841275	5841526	E033,E034,E046,E093	4
chr9	5841573	5841682	E033,E034,E046,E050,E093	5
chr9	5841721	5842435	E004,E006,E021,E032,E033,E034,E046,E050,E051,E056,E059,E086,E091,E093,E097,E100,E109,E114,E116,E117,E121,E123,E125,E128	24
chr9	5842526	5845361	E003,E004,E005,E006,E007,E008,E017,E021,E022,E028,E029,E032,E033,E034,E046,E050,E051,E055,E056,E057,E059,E080,E083,E084,E085,E086,E088,E089,E090,E091,E092,E093,E097,E098,E100,E109,E114,E116,E117,E118,E119,E120,E121,E122,E123,E124,E125,E126,E128	49
chr9	5845428	5845468	E034	1
chr9	5845496	5845552	E046	1
chr9	5845658	5846967	E003,E006,E017,E022,E028,E034,E046,E050,E051,E055,E056,E057,E080,E082,E086,E091,E093,E098,E100,E116,E117,E118,E119,E120,E121,E123,E124	27
chr9	5847084	5847124	E086	1
chr9	5847226	5847276	E032	1
chr9	5848111	5848219	E004,E123	2
chr9	5848338	5848967	E022,E032,E046,E086,E116	5
chr9	5849417	5849481	E091	1
chr9	5849487	5849567	E086,E119	2
chr9	5849571	5849786	E034,E119	2
chr9	5849833	5850204	E080,E123	2
chr9	5850433	5852385	E005,E006,E007,E017,E028,E029,E033,E034,E046,E050,E051,E055,E056,E057,E059,E080,E084,E085,E088,E091,E092,E093,E097,E098,E100,E109,E114,E116,E117,E119,E120,E121,E123,E124,E125,E126,E127,E128	38
chr9	5852522	5852601	E051	1
chr9	5852752	5853036	E117	1
chr9	5853103	5853251	E046,E050,E086,E117	4
chr9	5853295	5853932	E034,E046,E055,E081,E093,E116,E117	7
chr9	5854371	5854633	E028,E057	2
chr9	5854895	5854945	E050	1
chr9	5855226	5855347	E021,E022,E086	3
chr9	5855389	5855439	E022	1
chr9	5855520	5855598	E005	1
chr9	5855738	5855786	E097	1
chr9	5855889	5856003	E046,E056,E119,E127	4
chr9	5856132	5856383	E005,E091	2
chr9	5856585	5856689	E091,E094	2
chr9	5857572	5857622	E114	1
chr9	5857953	5858513	E022,E029,E046,E050,E051,E116,E124	7
chr9	5858670	5858720	E021	1
chr9	5858923	5858997	E006,E100	2
chr9	5859022	5859148	E088,E114	2
chr9	5859781	5859932	E094,E100	2
chr9	5860341	5860381	E086	1
chr9	5860428	5860492	E093	1
chr9	5861030	5861132	E118	1
chr9	5861465	5861535	E118	1
chr9	5861544	5861643	E089,E090	2
chr9	5861861	5861941	E119	1
chr9	5862856	5863985	E007,E050,E059,E080,E083,E084,E085,E092,E094,E098,E109,E114,E117	13
chr9	5864086	5864875	E003,E005,E007,E021,E022,E086,E089,E091,E117,E123	10
chr9	5865145	5865185	E086	1
chr9	5866578	5866632	E100	1
chr9	5866775	5866838	E093	1
chr9	5867119	5867169	E093	1
chr9	5867383	5867447	E124	1
chr9	5867743	5867803	E003	1
chr9	5868027	5868530	E005,E021,E022,E091,E118	5
chr9	5869330	5869448	E116,E124	2
chr9	5869485	5870416	E003,E004,E005,E006,E008,E021,E022,E033,E034,E050,E057,E080,E084,E091,E093,E109,E114,E116,E117,E118,E119,E123,E127,E128	24
chr9	5870418	5870479	E086,E127	2
chr9	5870505	5870583	E109	1
chr9	5870603	5871007	E017,E050,E051,E055,E056,E059,E080,E081,E082,E083,E084,E086,E088,E089,E091,E094,E098,E100,E116,E118,E119,E122,E123,E127	24
chr9	5871785	5872115	E003,E005,E006,E050,E051,E055,E088,E091,E122,E126	10
chr9	5872154	5872232	E006,E086	2
chr9	5872352	5872402	E021	1
chr9	5872424	5872980	E006,E055,E056,E081,E091,E097,E123,E126	8
chr9	5873234	5873339	E123	1
chr9	5873486	5873750	E119,E123	2
chr9	5874124	5874393	E005,E022,E046	3
chr9	5874396	5874446	E091	1
chr9	5874937	5874995	E046	1
chr9	5875023	5875083	E006	1
chr9	5875226	5875276	E046	1
chr9	5875480	5875666	E082,E086,E093	3
chr9	5875712	5875872	E091,E123	2
chr9	5876048	5876341	E017,E021,E116,E123	4
chr9	5876553	5876624	E046,E125	2
chr9	5876751	5877342	E003,E004,E005,E008,E021,E022,E028,E055,E056,E091,E093,E114,E117,E119,E123,E127	16
chr9	5877369	5877439	E118	1
chr9	5877922	5878068	E059,E123	2
chr9	5878219	5878269	E017	1
chr9	5878313	5878490	E117,E123	2
chr9	5878526	5879112	E004,E006,E086,E123	4
chr9	5879138	5879205	E091,E109	2
chr9	5879319	5880288	E003,E004,E005,E006,E007,E017,E022,E028,E050,E055,E056,E057,E059,E080,E091,E094,E098,E100,E109,E114,E117,E118,E119,E120,E121,E122,E123,E125,E126,E127,E128	31
chr9	5880551	5880601	E021	1
chr9	5881648	5881708	E029	1
chr9	5881737	5881815	E032	1
chr9	5881921	5882043	E114	1
chr9	5882170	5882220	E021	1
chr9	5882497	5882560	E051,E098	2
chr9	5883501	5883586	E127	1
chr9	5883601	5883702	E005	1
chr9	5884002	5884052	E086,E093	2
chr9	5884092	5884144	E084	1
chr9	5884147	5884608	E005,E022,E028,E055,E057,E080,E084,E085,E086,E091,E092,E109,E117,E118,E119,E127,E128	17
chr9	5884650	5884854	E080,E084,E109	3
chr9	5884862	5885070	E021,E022,E080,E086,E124	5
chr9	5885410	5885462	E022	1
chr9	5885784	5885916	E007,E033,E080,E083	4
chr9	5885969	5886884	E003,E004,E005,E006,E007,E008,E017,E021,E022,E028,E029,E032,E033,E034,E046,E050,E051,E055,E056,E057,E059,E080,E081,E082,E083,E084,E085,E086,E088,E089,E090,E091,E092,E093,E094,E097,E098,E100,E109,E114,E116,E117,E118,E119,E120,E121,E122,E123,E124,E125,E126,E127,E128	53
chr9	5886953	5887023	E118	1
chr9	5887253	5887568	E032,E034,E055,E059,E081,E083,E089,E100,E119,E127	10
chr9	5887769	5888014	E059,E116	2
chr9	5888070	5888180	E059	1
chr9	5888235	5888285	E021	1
chr9	5888891	5888941	E085	1
chr9	5888943	5888983	E086	1
chr9	5889119	5889189	E003	1
chr9	5890033	5890126	E059	1
chr9	5890196	5890451	E059	1
chr9	5890523	5891462	E021,E033,E059,E122	4
chr9	5891632	5892039	E050,E051,E059,E093,E123	5
chr9	5892163	5893087	E005,E006,E007,E017,E022,E028,E034,E046,E050,E051,E055,E056,E057,E059,E080,E083,E086,E090,E091,E093,E121,E123,E125,E127	24
chr9	5893138	5896660	E005,E006,E021,E029,E050,E055,E059,E080,E083,E086,E088,E091,E093,E097,E100,E114,E116,E118,E120,E122,E123,E124,E125	23
chr9	5896786	5897419	E017,E050,E057,E059,E100,E122	6
chr9	5897520	5898486	E028,E046,E050,E056,E057,E059,E080,E122	8
chr9	5898533	5899151	E059	1
chr9	5899253	5899873	E003,E004,E006,E008,E021,E022,E034,E050,E051,E055,E056,E059,E080,E092,E093,E114,E117,E118,E123	19
chr9	5900221	5900312	E059	1
chr9	5900542	5900976	E059,E080,E086,E088,E090,E118	6
chr9	5901120	5901293	E059,E118	2
chr9	5901302	5901346	E080	1
chr9	5901890	5901944	E080	1
chr9	5903732	5903782	E046	1
chr9	5904178	5904316	E059	1
chr9	5905409	5905463	E127	1
chr9	5905523	5905811	E032,E050,E059	3
chr9	5905855	5905941	E059	1
chr9	5906595	5906828	E051,E059	2
chr9	5906857	5906959	E059	1
chr9	5907202	5907478	E022,E059	2
chr9	5907990	5908385	E059	1
chr9	5908657	5908717	E005	1
chr9	5909077	5909249	E007,E059	2
chr9	5909559	5909682	E059	1
chr9	5909722	5909932	E046,E059	2
chr9	5910028	5911298	E006,E017,E028,E055,E056,E057,E059,E109,E114,E119,E120,E121,E123,E125,E126,E127,E128	17
chr9	5911447	5911546	E059	1
chr9	5911854	5911995	E059	1
chr9	5912341	5912491	E059	1
chr9	5912566	5914330	E003,E005,E021,E022,E059,E081,E082,E086,E097,E100	10
chr9	5914451	5914509	E021,E091	2
chr9	5915228	5915738	E006,E059,E122	3
chr9	5915862	5915953	E059	1
chr9	5916028	5916234	E059	1
chr9	5916848	5916928	E059	1
chr9	5917483	5917537	E093	1
chr9	5917892	5918171	E051,E059,E086,E088	4
chr9	5918973	5919023	E093	1
chr9	5919294	5920086	E046,E059,E121,E127	4
chr9	5920124	5920174	E007	1
chr9	5920203	5920330	E059,E086	2
chr9	5920352	5920456	E059,E093	2
chr9	5920603	5920673	E033	1
chr9	5920737	5921403	E017,E022,E055,E056,E059,E097,E116,E120,E125,E126,E128	11
chr9	5921615	5921659	E080	1
chr9	5921670	5921788	E059,E119	2
chr9	5921803	5921853	E032	1
chr9	5922032	5922658	E017,E034,E046,E059,E086,E092,E093,E094,E098,E116,E120,E122,E124	13
chr9	5922864	5922947	E092,E094	2
chr9	5923009	5923053	E097	1
chr9	5923101	5923151	E090	1
chr9	5923437	5923526	E097	1
chr9	5925449	5925489	E086	1
chr9	5926300	5926350	E017	1
chr9	5927133	5927187	E033	1
chr9	5927875	5927955	E028	1
chr9	5928548	5928635	E021	1
chr9	5929892	5929962	E086	1
chr9	5930572	5930652	E119	1
chr9	5931089	5931321	E022,E051,E059,E120,E121	5
chr9	5931868	5931964	E059	1
chr9	5932005	5932045	E086	1
chr9	5933425	5933516	E059	1
chr9	5933568	5933648	E059	1
chr9	5935344	5935444	E021,E083,E091	3
chr9	5935583	5935717	E119	1
chr9	5936143	5936193	E091	1
chr9	5936260	5936310	E021	1
chr9	5936338	5936382	E097	1
chr9	5936534	5936592	E082	1
chr9	5937144	5937184	E086	1
chr9	5937736	5937780	E080	1
chr9	5938297	5938431	E080	1
chr9	5938546	5938679	E098	1
chr9	5939254	5939429	E097,E119	2
chr9	5939537	5940001	E059	1
chr9	5942164	5942217	E034	1
chr9	5943086	5943153	E091,E114	2
chr9	5943882	5944036	E006,E117,E121	3
chr9	5945144	5945345	E086,E098,E116,E117	4
chr9	5945515	5945684	E046,E090,E127	3
chr9	5945970	5946041	E021	1
chr9	5946715	5946765	E093	1
chr9	5947739	5948670	E003,E004,E005,E006,E007,E008,E021,E022,E033,E034,E046,E059,E080,E083,E086,E088,E091,E092,E093,E100,E116,E117,E123	23
chr9	5948944	5949725	E004,E006,E017,E021,E028,E029,E032,E033,E034,E046,E050,E051,E055,E056,E059,E080,E083,E086,E088,E089,E090,E091,E093,E094,E098,E100,E109,E114,E116,E117,E119,E120,E121,E124,E125,E126,E128	37
chr9	5950076	5950268	E117,E125	2
chr9	5950437	5950477	E086	1
chr9	5950694	5950809	E059	1
chr9	5951065	5951140	E118	1
chr9	5951390	5951470	E034,E109	2
chr9	5951680	5952070	E006,E017,E028,E055,E056,E057,E059,E088,E092,E109,E114,E116,E117,E119,E120,E121,E125,E126,E128	19
chr9	5952364	5952425	E034	1
chr9	5952688	5952828	E046,E082,E121	3
chr9	5953810	5954567	E017,E051,E055,E056,E080,E081,E082,E083,E084,E085,E086,E088,E089,E090,E091,E097,E098,E109,E114,E116,E117,E118,E122,E123	24
chr9	5954574	5954624	E083	1
chr9	5956194	5956302	E086,E091	2
chr9	5957267	5957482	E098,E109,E117	3
chr9	5958338	5958560	E021,E022,E032,E033,E116	5
chr9	5958589	5958639	E021	1
chr9	5958842	5958892	E051	1
chr9	5958952	5959051	E046	1
chr9	5959588	5959678	E080	1
chr9	5965225	5965330	E034,E125	2
chr9	5965899	5966021	E085,E123	2
chr9	5966022	5966078	E007	1
chr9	5968936	5968976	E034	1
chr9	5971403	5971443	E034	1
chr9	5971799	5972098	E017,E028,E050,E051,E055,E056,E057,E116,E117,E120,E121,E122,E125,E126,E127,E128	16
chr9	5972561	5972703	E004,E021	2
chr9	5973691	5973745	E100	1
chr9	5974031	5974095	E124	1
chr9	5974682	5974787	E032	1
chr9	5975528	5975603	E128	1
chr9	5975675	5975729	E127	1
chr9	5976424	5976532	E017	1
chr9	5976766	5977350	E006,E028,E032,E033,E046,E050,E051,E059,E080,E083,E086,E094,E097,E100,E109,E116,E117,E123,E124,E126,E127	21
chr9	5977916	5978112	E097	1
chr9	5978154	5978256	E034,E097	2
chr9	5978372	5978464	E097	1
chr9	5978477	5978517	E034	1
chr9	5978639	5978747	E100,E117	2
chr9	5978755	5978829	E033	1
chr9	5979351	5979525	E006,E017,E028,E055,E056,E057,E097,E100,E114,E121,E126,E127	12
chr9	5980123	5980177	E098	1
chr9	5980276	5980316	E034	1
chr9	5981093	5981219	E004	1
chr9	5981359	5981399	E034	1
chr9	5981495	5981559	E124	1
chr9	5982459	5982780	E007,E017,E056,E088,E093,E126,E128	7
chr9	5983092	5983180	E021,E093	2
chr9	5983196	5983378	E006,E080,E086,E092	4
chr9	5983587	5983892	E080,E123	2
chr9	5986120	5986170	E021	1
chr9	5987025	5987140	E080	1
chr9	5987315	5987365	E021	1
chr9	5987372	5987416	E080	1
chr9	5988375	5988478	E034,E083,E097,E109	4
chr9	5989053	5989103	E121	1
chr9	5989356	5989405	E086	1
chr9	5989579	5989629	E021	1
chr9	5989836	5989920	E109	1
chr9	5990750	5990811	E051	1
chr9	5990988	5991059	E034	1
chr9	5991313	5991430	E028,E091	2
chr9	5991901	5991941	E034	1
chr9	5991957	5992017	E125	1
chr9	5992227	5992287	E005	1
chr9	5993629	5993679	E017	1
chr9	5993713	5993793	E119	1
chr9	5993904	5993964	E127	1
chr9	5994486	5994688	E083,E123,E127	3
chr9	5995450	5995639	E034,E083	2
chr9	5996237	5996291	E098	1
chr9	5996876	5997250	E004,E021,E022,E028,E057,E116,E119,E127	8
chr9	5997283	5997333	E046	1
chr9	5997763	5997843	E116	1
chr9	5998169	5998219	E083	1
chr9	5998389	5998436	E034	1
chr9	5998535	5998598	E007	1
chr9	5998732	5998821	E098	1
chr9	5998835	5998875	E034	1
chr9	5999252	5999306	E127	1
chr9	5999539	5999691	E046,E116	2
chr9	5999729	5999973	E109,E116	2
chr9	6000939	6000989	E109	1
chr9	6002011	6002118	E126	1
chr9	6002219	6002269	E089	1
chr9	6002274	6002336	E034,E109	2
chr9	6002864	6002914	E093	1
chr9	6003931	6003991	E005,E127	2
chr9	6004068	6004153	E116	1
chr9	6004247	6004331	E123	1
chr9	6004418	6004458	E034	1
chr9	6004471	6004535	E124	1
chr9	6004619	6004766	E006,E046,E118	3
chr9	6004891	6004980	E127	1
chr9	6005107	6005168	E046	1
chr9	6005333	6005450	E098,E100	2
chr9	6005579	6005669	E033,E080,E083	3
chr9	6005716	6005793	E034	1
chr9	6006026	6006066	E034	1
chr9	6006191	6006289	E034,E083	2
chr9	6006661	6009081	E003,E004,E005,E006,E007,E008,E017,E021,E022,E028,E029,E032,E033,E034,E046,E050,E051,E055,E056,E057,E059,E080,E081,E082,E083,E084,E085,E086,E088,E089,E090,E091,E092,E093,E094,E097,E098,E100,E109,E114,E116,E117,E118,E119,E120,E121,E122,E123,E124,E125,E126,E127,E128	53
chr9	6009095	6009627	E032,E034,E046,E088,E093,E097,E100,E119,E122,E123,E127	11
chr9	6009648	6009688	E034	1
chr9	6009721	6009918	E007,E032,E033,E051,E093,E116,E117,E127	8
chr9	6009986	6010104	E007,E033,E127	3
chr9	6010330	6010421	E051	1
chr9	6010725	6010782	E098	1
chr9	6011513	6011592	E046	1
chr9	6011713	6011763	E022	1
chr9	6012844	6012914	E118	1
chr9	6013115	6013228	E034,E116,E127	3
chr9	6013648	6013698	E007	1
chr9	6013856	6013967	E127	1
chr9	6014310	6014498	E100,E114	2
chr9	6014597	6016067	E003,E004,E005,E006,E007,E008,E017,E021,E022,E028,E029,E032,E033,E034,E046,E050,E051,E055,E056,E057,E059,E080,E081,E082,E083,E084,E085,E086,E088,E089,E090,E091,E092,E093,E094,E097,E098,E100,E109,E114,E116,E117,E118,E119,E120,E121,E122,E123,E124,E125,E126,E127,E128	53
chr9	6016083	6016489	E004,E032,E034,E046,E051,E055,E083,E084,E086,E090,E093,E097,E100,E114,E119,E123	16
chr9	6016563	6016679	E100	1
chr9	6017182	6017296	E119	1
chr9	6017348	6017401	E046	1
chr9	6017518	6017558	E086	1
chr9	6017578	6017628	E083	1
chr9	6018772	6018912	E086,E119	2
chr9	6019516	6020160	E004,E021,E022,E121	4
chr9	6020243	6020515	E004	1
chr9	6021444	6021504	E022	1
chr9	6021589	6021787	E004	1
chr9	6022298	6022352	E127	1
chr9	6022610	6022650	E034	1
chr9	6022780	6022913	E124	1
chr9	6023947	6024000	E109	1
chr9	6024031	6024606	E003,E004,E005,E006,E007,E008,E017,E021,E022,E028,E029,E032,E033,E034,E046,E050,E051,E055,E056,E057,E059,E080,E083,E084,E085,E091,E092,E093,E094,E098,E100,E109,E114,E116,E117,E118,E121,E123,E124,E127	40
chr9	6025086	6025265	E006,E127	2
chr9	6025952	6026002	E032	1
chr9	6029126	6029176	E109	1
chr9	6029439	6029509	E118	1
chr9	6029572	6029931	E032,E080,E082,E094,E097,E098,E120,E121	8
chr9	6030007	6030087	E028	1
chr9	6030317	6030381	E021,E086	2
chr9	6031755	6031815	E017,E022	2
chr9	6033269	6033415	E034,E093,E127	3
chr9	6033510	6033603	E022,E057	2
chr9	6034342	6034392	E022	1
chr9	6034573	6034664	E098	1
chr9	6035022	6035350	E021,E028,E050,E056,E080,E092,E093,E094,E100,E114,E118,E121,E125,E126	14
chr9	6035355	6035472	E034,E046	2
chr9	6036255	6036348	E086	1
chr9	6036351	6036411	E005	1
chr9	6036521	6036596	E086	1
chr9	6036953	6037018	E032	1
chr9	6037478	6037558	E116	1
chr9	6038118	6038168	E022	1
chr9	6040199	6040537	E032,E050,E059,E093,E116	5
chr9	6041243	6041283	E086	1
chr9	6041967	6042017	E007	1
chr9	6044050	6044100	E021	1
chr9	6044711	6044761	E083	1
chr9	6045079	6045139	E005,E021	2
chr9	6045275	6045341	E022,E032	2
chr9	6045393	6045891	E029,E046,E083,E100,E116,E120,E121,E124	8
chr9	6046123	6046286	E083,E124	2
chr9	6046369	6046429	E083	1
chr9	6046813	6046853	E086	1
chr9	6047270	6047310	E034	1
chr9	6047668	6047718	E080	1
chr9	6047947	6047987	E086	1
chr9	6048132	6048363	E092,E109,E117	3
chr9	6048364	6048414	E082	1
chr9	6048977	6049070	E003,E022	2
chr9	6049714	6050262	E003,E004,E005,E006,E008,E017,E021,E022,E028,E029,E032,E033,E034,E046,E050,E051,E057,E059,E080,E091,E092,E093,E094,E098,E100,E109,E114,E116,E117,E119,E121,E123,E124,E126,E127	35
chr9	6051478	6052056	E003,E021,E032,E033,E098,E116,E127	7
chr9	6052295	6052851	E005,E022,E028,E034,E057,E059,E081,E091,E114,E116,E119,E127	12
chr9	6053170	6053220	E007	1
chr9	6053289	6053339	E034	1
chr9	6053432	6053496	E022	1
chr9	6053509	6053549	E086	1
chr9	6053666	6053757	E091	1
chr9	6053859	6053931	E098	1
chr9	6053953	6056040	E003,E004,E005,E006,E007,E008,E017,E021,E022,E028,E029,E032,E033,E034,E046,E050,E051,E055,E056,E057,E059,E080,E081,E082,E083,E084,E085,E086,E088,E089,E090,E091,E092,E093,E094,E097,E098,E100,E109,E114,E116,E117,E118,E119,E120,E121,E122,E123,E124,E125,E126,E127,E128	53
chr9	6056189	6056307	E091,E117	2
chr9	6061986	6062038	E021	1
chr9	6062443	6062493	E021	1
chr9	6062670	6062720	E022	1
chr9	6063333	6063387	E093	1
chr9	6065172	6065226	E017	1
chr9	6066354	6066414	E029,E086	2
chr9	6067145	6067195	E082	1
chr9	6067323	6067378	E032	1
chr9	6067464	6067514	E050	1
chr9	6067525	6067628	E029,E093	2
chr9	6067736	6067786	E032	1
chr9	6068189	6068301	E034,E116	2
chr9	6068464	6068657	E034,E046,E080,E109,E124,E126,E127	7
chr9	6068682	6069642	E029,E032,E033,E034,E046,E050,E051,E057,E059,E084,E085,E088,E089,E090,E091,E092,E093,E094,E098,E109,E116,E124	22
chr9	6070171	6070221	E092	1
chr9	6070837	6070894	E093	1
chr9	6071194	6071248	E033	1
chr9	6072441	6073131	E003,E021,E080,E084,E118,E124	6
chr9	6073250	6073294	E080	1
chr9	6073869	6073949	E051,E055	2
chr9	6074187	6074237	E022	1
chr9	6074575	6074646	E021	1
chr9	6074862	6075135	E021,E022,E028,E051,E083,E117	6
chr9	6075415	6075485	E007	1
chr9	6075590	6075727	E017,E022,E034	3
chr9	6076463	6076567	E021,E059,E127	3
chr9	6076873	6077470	E005,E017,E021,E028,E034,E057,E059,E089,E119,E123,E125,E127,E128	13
chr9	6077517	6077602	E059	1
chr9	6078354	6079210	E003,E004,E005,E008,E021,E022,E028,E050,E059,E083,E091,E117,E120,E121,E123,E125,E128	17
chr9	6079289	6080985	E003,E004,E005,E006,E007,E008,E017,E021,E022,E028,E029,E032,E033,E034,E046,E050,E051,E055,E056,E057,E059,E080,E081,E082,E083,E084,E085,E086,E088,E089,E090,E091,E092,E093,E094,E097,E098,E100,E109,E114,E116,E117,E118,E119,E120,E121,E122,E123,E124,E125,E126,E127,E128	53
chr9	6081030	6081116	E007,E086	2
chr9	6081158	6081208	E083	1
chr9	6081247	6081307	E034	1
chr9	6081416	6081598	E028,E034,E086,E090,E126	5
chr9	6081712	6081777	E032	1
chr9	6082760	6082800	E086	1
chr9	6082840	6082936	E017,E032,E034	3
chr9	6083441	6083491	E007	1
chr9	6084021	6084071	E032	1
chr9	6084229	6084350	E021	1
chr9	6085114	6085248	E086,E117	2
chr9	6085283	6085560	E114,E117	2
chr9	6085768	6085818	E021	1
chr9	6086152	6086199	E086	1
chr9	6086267	6086327	E125	1
chr9	6086346	6086535	E034,E114,E120,E121,E125,E128	6
chr9	6087043	6087155	E004	1
chr9	6087258	6087769	E021,E022,E057,E083,E091,E119,E122,E127	8
chr9	6088299	6088492	E050,E126,E127	3
chr9	6089354	6089652	E005,E028,E051,E119,E127	5
chr9	6089722	6089776	E100	1
chr9	6090029	6090103	E021,E083	2
chr9	6090212	6091146	E006,E022,E028,E057,E059,E081,E083,E089,E090,E091,E093,E100,E117,E119,E120,E121,E126,E127	18
chr9	6091377	6091451	E091	1
chr9	6091731	6091894	E117	1
chr9	6094631	6094756	E117	1
chr9	6096554	6097699	E006,E017,E028,E034,E055,E056,E057,E059,E080,E114,E116,E117,E119,E120,E121,E122,E125,E126,E127,E128	20
chr9	6097729	6097809	E119	1
chr9	6097929	6099151	E006,E007,E017,E028,E055,E056,E057,E059,E080,E091,E097,E117,E119,E120,E122,E125,E126,E127,E128	19
chr9	6099382	6099750	E028,E056,E057,E117,E119,E122	6
chr9	6099827	6099955	E004,E021,E086	3
chr9	6100006	6100226	E004	1
chr9	6100637	6100695	E089	1
chr9	6101668	6101708	E086	1
chr9	6101904	6103352	E006,E017,E028,E050,E051,E055,E056,E057,E059,E091,E100,E114,E116,E117,E119,E120,E121,E122,E125,E126,E127,E128	22
chr9	6103670	6103919	E057	1
chr9	6103933	6104988	E028,E057,E059,E117,E119,E127	6
chr9	6105085	6105165	E059	1
chr9	6105288	6105741	E021,E059,E117	3
chr9	6105760	6106077	E083,E093,E119,E127	4
chr9	6106131	6106201	E083	1
chr9	6106215	6106296	E050,E059	2
chr9	6106530	6107461	E003,E004,E006,E007,E008,E017,E021,E022,E028,E032,E034,E046,E050,E051,E055,E056,E057,E059,E080,E081,E082,E083,E084,E086,E088,E089,E090,E091,E092,E093,E094,E097,E098,E100,E109,E114,E116,E117,E119,E120,E121,E122,E123,E124,E126,E127,E128	47
chr9	6107872	6107922	E091	1
chr9	6108527	6108571	E097	1
chr9	6108573	6108668	E127	1
chr9	6108709	6108849	E094	1
chr9	6109559	6109918	E017,E028,E057,E117,E119,E126,E127	7
chr9	6110053	6110330	E017,E055,E056,E081,E093,E117,E120,E121,E126	9
chr9	6110331	6110742	E007,E034,E086,E093,E120,E121,E122	7
chr9	6110796	6110852	E093	1
chr9	6111082	6111126	E097	1
chr9	6111517	6111567	E021	1
chr9	6112419	6112489	E118	1
chr9	6113331	6113641	E056,E057,E121,E126	4
chr9	6114691	6114773	E008,E086	2
chr9	6114801	6114851	E022	1
chr9	6114889	6114939	E021	1
chr9	6117623	6117674	E021	1
chr9	6118127	6118181	E127	1
chr9	6118804	6118904	E117	1
chr9	6120281	6120392	E059,E119	2
chr9	6121306	6121421	E089,E090	2
chr9	6121790	6122076	E083,E086,E088,E117,E122,E127	6
chr9	6122807	6122857	E022	1
chr9	6123413	6123463	E021	1
chr9	6123542	6123702	E082,E086,E089,E093	4
chr9	6124011	6124061	E022	1
chr9	6124091	6124189	E089	1
chr9	6124683	6124723	E086	1
chr9	6124940	6124990	E089	1
chr9	6125102	6125182	E119	1
chr9	6125755	6125805	E021	1
chr9	6126462	6126620	E003,E008,E028,E050,E051,E059,E109	7
chr9	6128175	6128378	E003,E008,E021,E089	4
chr9	6128749	6128832	E097	1
chr9	6128891	6128969	E088,E089,E090	3
chr9	6129323	6129374	E086	1
chr9	6129446	6129537	E086,E097	2
chr9	6129623	6129663	E086	1
chr9	6131557	6131601	E097	1
chr9	6131786	6131932	E034,E085,E117	3
chr9	6131945	6132011	E093	1
chr9	6132164	6132218	E098	1
chr9	6132578	6132728	E028	1
chr9	6132791	6133013	E028,E050,E051,E116	4
chr9	6133030	6133179	E008,E034,E116	3
chr9	6133203	6133253	E021	1
chr9	6133425	6133601	E051,E116	2
chr9	6133607	6134406	E021,E022,E028,E034,E046,E050,E051,E056,E057,E059,E092,E093,E116,E117,E119,E121,E124,E125,E127,E128	20
chr9	6134487	6134547	E086	1
chr9	6134591	6135445	E028,E055,E056,E057,E059,E117,E119,E121,E123,E125,E126,E127,E128	13
chr9	6135663	6135728	E021	1
chr9	6135990	6136040	E091	1
chr9	6141921	6142001	E119	1
chr9	6142089	6142164	E127	1
chr9	6142342	6142396	E127	1
chr9	6142656	6142706	E093	1
chr9	6142727	6142781	E127	1
chr9	6142829	6142943	E094,E109,E119	3
chr9	6142956	6143040	E098	1
chr9	6143147	6143547	E094,E098,E117,E118,E119	5
chr9	6143666	6143716	E021	1
chr9	6144055	6144105	E022	1
chr9	6145064	6145429	E022,E028,E057,E059,E117,E127	6
chr9	6145666	6145746	E028	1
chr9	6146562	6146691	E116,E125	2
chr9	6146734	6146818	E086	1
chr9	6146986	6147036	E021	1
chr9	6147339	6147512	E028,E080,E090	3
chr9	6147568	6148207	E003,E007,E021,E028,E034,E056,E057,E094,E117,E119,E120,E125,E128	13
chr9	6148228	6148278	E082	1
chr9	6148591	6148645	E127	1
chr9	6148893	6148961	E122	1
chr9	6149020	6149776	E021,E083,E086,E088,E089,E097,E122	7
chr9	6150196	6150307	E118	1
chr9	6150803	6150857	E127	1
chr9	6150976	6151434	E117	1
chr9	6151439	6151519	E119	1
chr9	6151541	6151893	E007,E021,E117	3
chr9	6152001	6152117	E117	1
chr9	6152480	6154116	E003,E017,E028,E056,E057,E080,E084,E092,E094,E098,E109,E114,E117,E119,E120,E122,E125,E126,E127,E128	20
chr9	6155170	6155224	E127	1
chr9	6156881	6156961	E059	1
chr9	6160572	6160752	E057,E059,E114,E117	4
chr9	6160809	6160923	E008	1
chr9	6161417	6161476	E022	1
chr9	6161536	6161596	E005	1
chr9	6164478	6164624	E116	1
chr9	6165516	6165600	E021	1
chr9	6165895	6165952	E093	1
chr9	6166045	6166095	E007	1
chr9	6166177	6166227	E093	1
chr9	6166584	6166669	E021	1
chr9	6166721	6166818	E022	1
chr9	6166925	6167088	E003,E021,E022,E119	4
chr9	6167825	6167875	E022	1
chr9	6167941	6168001	E022	1
chr9	6168801	6168851	E051	1
chr9	6169915	6169995	E059	1
chr9	6170235	6170338	E116	1
chr9	6171143	6171183	E086	1
chr9	6171244	6171330	E059	1
chr9	6171655	6172048	E003,E021,E022,E086,E088,E122,E126	7
chr9	6172373	6172423	E021	1
chr9	6172470	6172648	E086,E098,E126	3
chr9	6172719	6172844	E057	1
chr9	6172854	6172916	E021,E089	2
chr9	6173059	6173121	E021,E022	2
chr9	6173199	6173328	E021,E022,E093	3
chr9	6173425	6173479	E100	1
chr9	6173521	6173591	E021	1
chr9	6174090	6174249	E057,E119,E122	3
chr9	6174275	6174315	E086	1
chr9	6174630	6174703	E003	1
chr9	6182852	6183125	E003,E008,E021,E022,E091,E114,E123	7
chr9	6183141	6183329	E114	1
chr9	6183732	6183918	E086,E123	2
chr9	6184049	6184103	E100	1
chr9	6184107	6184239	E022,E086,E116	3
chr9	6184362	6184412	E032	1
chr9	6184674	6185573	E008,E017,E021,E056,E083,E086,E088,E089,E090,E091,E092,E093,E094,E097,E098,E100,E116,E121,E122,E125,E126,E128	22
chr9	6185735	6185775	E086	1
chr9	6186591	6186711	E122	1
chr9	6186748	6187218	E083,E116,E117,E122	4
chr9	6188568	6188796	E003,E017,E081,E082	4
chr9	6189050	6189525	E007,E094,E122	3
chr9	6189793	6189843	E090	1
chr9	6189850	6189890	E086	1
chr9	6192507	6192566	E086	1
chr9	6192602	6192690	E082	1
chr9	6193505	6193545	E086	1
chr9	6193767	6193817	E021	1
chr9	6194410	6194460	E007	1
chr9	6194507	6194572	E088	1
chr9	6194665	6194774	E093,E117	2
chr9	6194859	6195272	E003,E004,E006,E021,E022,E059,E086,E091,E114,E116,E119,E127	12
chr9	6195365	6195467	E008	1
chr9	6196037	6196277	E028,E057,E117,E119,E127	5
chr9	6196508	6196588	E119	1
chr9	6196595	6196649	E098	1
chr9	6197199	6197828	E003,E004,E007,E008,E021,E022,E028,E056,E059,E080,E081,E082,E083,E086,E088,E091,E092,E094,E097,E098,E100,E109,E114,E116,E117,E118,E119,E120,E121,E122,E126	31
chr9	6197854	6198883	E005,E083,E085,E090,E092,E098,E122	7
chr9	6199867	6199936	E022,E093	2
chr9	6200035	6200099	E021	1
chr9	6200214	6200268	E100	1
chr9	6200280	6200330	E007	1
chr9	6200422	6200472	E021	1
chr9	6200522	6200572	E082	1
chr9	6200691	6201395	E081,E082	2
chr9	6201588	6201656	E082	1
chr9	6201744	6201798	E098	1
chr9	6202626	6202772	E081,E082	2
chr9	6203414	6203491	E007	1
chr9	6203919	6204022	E098	1
chr9	6207168	6207218	E022	1
chr9	6208417	6208467	E091	1
chr9	6209278	6209332	E120	1
chr9	6210056	6210229	E022,E028,E057	3
chr9	6210248	6210440	E057,E114	2
chr9	6210976	6211060	E081	1
chr9	6211953	6212025	E022	1
chr9	6212812	6213396	E017,E028,E055,E057,E059,E117,E119,E120,E125,E126,E127,E128	12
chr9	6214212	6214265	E090	1
chr9	6214301	6215276	E017,E021,E028,E055,E056,E057,E059,E081,E082,E083,E084,E088,E089,E090,E092,E097,E098,E100,E117,E119,E120,E121,E122,E125,E126,E127,E128	27
chr9	6215325	6215404	E086,E091	2
chr9	6215454	6216022	E055,E059,E081,E082,E083,E084,E086,E088,E089,E090,E092,E093,E094,E097,E098,E100,E109,E117,E119,E121,E122,E125,E126,E128	24
chr9	6216147	6216376	E021,E081,E082,E088,E092	5
chr9	6216717	6216771	E127	1
chr9	6216891	6217646	E059,E089,E117,E122	4
chr9	6217668	6218654	E003,E004,E005,E006,E008,E017,E022,E028,E055,E056,E057,E059,E080,E081,E082,E083,E085,E086,E088,E089,E090,E091,E092,E094,E097,E098,E100,E117,E119,E120,E121,E122,E125,E126,E127,E128	36
chr9	6219007	6219920	E083,E088,E090,E097,E122	5
chr9	6219965	6220568	E083,E088,E089,E090,E097,E122,E127	7
chr9	6220826	6220876	E090	1
chr9	6221568	6221647	E094	1
chr9	6221923	6222111	E007,E022,E059,E125,E128	5
chr9	6222197	6222291	E059	1
chr9	6222370	6222525	E081,E088	2
chr9	6222560	6222773	E007,E081,E082,E126	4
chr9	6222821	6222876	E081	1
chr9	6223177	6223255	E098	1
chr9	6223963	6225155	E057,E059,E081,E082,E083,E088,E089,E094,E098,E100,E119,E122,E126,E127,E128	15
chr9	6225386	6225485	E005,E021	2
chr9	6226214	6226254	E086	1
chr9	6226699	6227458	E003,E004,E008,E017,E021,E022,E028,E050,E051,E057,E059,E081,E082,E083,E084,E086,E088,E092,E093,E094,E097,E098,E109,E116,E117,E119,E120,E121,E122,E125,E127,E128	32
chr9	6228186	6228236	E017	1
chr9	6228305	6228349	E097	1
chr9	6229174	6229232	E098	1
chr9	6229426	6231225	E004,E017,E028,E055,E056,E057,E059,E080,E083,E084,E085,E088,E092,E094,E098,E100,E109,E114,E117,E119,E120,E121,E122,E125,E126,E127,E128	27
chr9	6231330	6231404	E022	1
chr9	6232469	6232640	E007,E028	2
chr9	6232730	6232788	E127	1
chr9	6234155	6234308	E083,E086,E088,E092,E097	5
chr9	6234345	6234404	E086	1
chr9	6234448	6234544	E092	1
chr9	6235064	6235144	E119	1
chr9	6236021	6236071	E022	1
chr9	6236241	6236400	E118	1
chr9	6236498	6236616	E084,E109,E118	3
chr9	6236719	6237824	E003,E006,E017,E028,E055,E056,E057,E059,E081,E083,E084,E085,E088,E091,E094,E097,E117,E118,E119,E125,E126,E127,E128	23
chr9	6238010	6238650	E057,E059,E084,E091,E093,E119,E126	7
chr9	6238812	6240231	E004,E017,E022,E028,E033,E055,E056,E057,E059,E081,E083,E084,E085,E088,E092,E094,E098,E109,E116,E117,E118,E119,E120,E121,E122,E126,E127,E128	28
chr9	6240656	6240716	E127	1
chr9	6241698	6242054	E092,E094	2
chr9	6242821	6242909	E059	1
chr9	6243151	6243205	E007	1
chr9	6243305	6243410	E098	1
chr9	6243623	6244261	E017,E028,E055,E056,E057,E059,E085,E116,E119,E120,E121,E122,E125,E126,E127,E128	16
chr9	6244281	6244331	E021	1
chr9	6244543	6244877	E081,E082,E093	3
chr9	6244948	6244998	E017	1
chr9	6246782	6246832	E022	1
chr9	6247175	6248216	E006,E017,E028,E057,E059,E083,E084,E092,E098,E100,E116,E117,E119,E120,E122,E125,E127	17
chr9	6248297	6248553	E059,E080,E081,E084,E085,E092,E094,E098,E109,E122	10
chr9	6249510	6249570	E094	1
chr9	6249616	6249676	E006	1
chr9	6250060	6250114	E098	1
chr9	6250931	6250991	E125	1
chr9	6251718	6251769	E021	1
chr9	6252655	6252751	E127	1
chr9	6253011	6253082	E094	1
chr9	6253085	6253172	E127	1
chr9	6253968	6254022	E127	1
chr9	6254436	6254523	E007	1
chr9	6254607	6254647	E086	1
chr9	6255881	6256061	E022,E057	2
chr9	6256683	6256723	E034	1
chr9	6268418	6268458	E086	1
chr9	6268704	6269425	E004,E057,E084,E085,E088,E092,E094,E098,E109,E117,E119,E127	12
chr9	6269630	6269680	E022	1
chr9	6270713	6270767	E120	1
chr9	6271015	6271340	E021,E028,E055,E057,E092,E094,E098	7
chr9	6271355	6271537	E006,E098	2
chr9	6271588	6272781	E006,E017,E021,E028,E055,E056,E057,E059,E080,E083,E084,E086,E088,E089,E090,E092,E093,E094,E097,E098,E100,E109,E114,E117,E118,E119,E120,E121,E125,E126,E127,E128	32
chr9	6272930	6272980	E051	1
chr9	6275729	6275799	E118	1
chr9	6275889	6275939	E082	1
chr9	6277236	6277466	E116	1
chr9	6278383	6278433	E007	1
chr9	6279173	6279295	E081	1
chr9	6282107	6282157	E051	1
chr9	6283626	6283864	E007,E059,E081,E082	4
chr9	6286806	6286856	E021	1
chr9	6288419	6288479	E006	1
chr9	6290661	6290711	E093	1
chr9	6290979	6291029	E082	1
chr9	6292915	6292995	E119	1
chr9	6293399	6293453	E128	1
chr9	6294278	6294379	E100	1
chr9	6301595	6301645	E022	1
chr9	6301900	6302132	E022,E097,E116,E117	4
chr9	6302144	6302939	E017,E028,E046,E051,E055,E056,E057,E088,E091,E092,E094,E098,E114,E117,E119,E120,E121,E122,E125,E126,E127	21
chr9	6304137	6304258	E119	1
chr9	6304306	6304699	E059,E081,E119	3
chr9	6305798	6305853	E091	1
chr9	6305898	6306394	E003,E004,E006,E007,E008,E017,E021,E022,E028,E032,E033,E034,E046,E050,E051,E055,E056,E057,E059,E080,E081,E082,E083,E084,E086,E088,E089,E090,E091,E092,E093,E094,E097,E098,E100,E109,E114,E116,E117,E118,E119,E120,E121,E122,E123,E125,E126,E127,E128	49
chr9	6307517	6307626	E093	1
chr9	6307688	6307800	E021,E094	2
chr9	6307844	6307978	E003,E050,E051	3
chr9	6308098	6308193	E116	1
chr9	6308803	6308853	E022	1
chr9	6308988	6309038	E017	1
chr9	6309955	6310025	E118	1
chr9	6310934	6311045	E022,E116	2
chr9	6312961	6313041	E059	1
chr9	6313187	6313237	E007	1
chr9	6314346	6314396	E021	1
chr9	6315216	6315392	E021,E083	2
chr9	6315440	6315696	E083,E088,E121	3
chr9	6317090	6317338	E021,E055,E057,E059,E114,E117,E120,E122	8
chr9	6323772	6323852	E116	1
chr9	6323896	6323973	E098	1
chr9	6324749	6324799	E022	1
chr9	6324918	6324968	E022	1
chr9	6325497	6325863	E028,E057,E116,E119,E127	5
chr9	6326163	6326445	E032,E051,E116	3
chr9	6328148	6328228	E116	1
chr9	6328253	6328303	E022	1
chr9	6328324	6328379	E109	1
chr9	6328389	6328466	E021	1
chr9	6328750	6328961	E021,E022,E093	3
chr9	6328997	6329172	E007,E029	2
chr9	6330427	6330482	E022	1
chr9	6330940	6331006	E122	1
chr9	6331094	6331762	E055,E120,E121,E122,E128	5
chr9	6332086	6332213	E021,E093	2
chr9	6332285	6332339	E127	1
chr9	6332401	6332484	E085	1
chr9	6332811	6333022	E007,E021,E127	3
chr9	6334472	6334597	E021	1
chr9	6335042	6335117	E098	1
chr9	6336187	6336357	E021,E022	2
chr9	6336673	6336737	E086	1
chr9	6342031	6342071	E086	1
chr9	6342517	6342580	E093	1
chr9	6342650	6342700	E093	1
chr9	6345113	6345163	E022	1
chr9	6345325	6345387	E017,E086	2
chr9	6345708	6345758	E022	1
chr9	6347008	6347058	E082	1
chr9	6347570	6347652	E032	1
chr9	6348182	6348232	E021	1
chr9	6349258	6349308	E082	1
chr9	6349823	6349985	E017,E034,E116	3
chr9	6350134	6350184	E022	1
chr9	6351137	6351260	E005	1
chr9	6351291	6351341	E017	1
chr9	6351511	6351571	E122	1
chr9	6351725	6351775	E021	1
chr9	6351847	6352232	E003,E004,E005,E008,E017,E021,E022,E028,E055,E057,E088,E117,E119,E122,E127	15
chr9	6352322	6352372	E021	1
chr9	6352795	6352866	E022,E120,E127	3
chr9	6352981	6353100	E006,E032,E034,E127	4
chr9	6353238	6353282	E097	1
chr9	6353600	6353663	E093	1
chr9	6353809	6353859	E055	1
chr9	6354009	6354937	E003,E004,E005,E006,E007,E008,E017,E021,E022,E028,E029,E032,E033,E034,E046,E050,E051,E055,E056,E057,E059,E080,E081,E082,E083,E084,E085,E086,E088,E089,E090,E091,E092,E093,E094,E097,E098,E100,E109,E114,E116,E117,E118,E119,E120,E121,E122,E123,E124,E125,E126,E127,E128	53
chr9	6354949	6354999	E022	1
chr9	6355340	6356352	E006,E007,E017,E028,E032,E055,E056,E057,E059,E080,E081,E089,E092,E114,E116,E117,E118,E119,E120,E121,E122,E123,E125,E126,E127,E128	26
chr9	6356402	6357232	E028,E032,E055,E056,E057,E059,E091,E098,E116,E117,E119,E126,E127	13
chr9	6357485	6357539	E100	1
chr9	6357830	6357884	E017	1
chr9	6358213	6358331	E005,E046	2
chr9	6358369	6358409	E086	1
chr9	6358469	6358549	E032	1
chr9	6358656	6358816	E059,E121	2
chr9	6358971	6359090	E021,E093	2
chr9	6359606	6359664	E092,E097	2
chr9	6360484	6360528	E080	1
chr9	6362243	6362390	E046,E086	2
chr9	6362695	6362739	E080	1
chr9	6362962	6363024	E081	1
chr9	6363768	6363832	E124	1
chr9	6364126	6365605	E004,E007,E017,E059,E080,E116,E120,E121,E123	9
chr9	6365753	6365914	E004,E059	2
chr9	6366188	6366238	E092	1
chr9	6366457	6366497	E086	1
chr9	6366507	6366557	E022	1
chr9	6367163	6367241	E055,E122	2
chr9	6367308	6367368	E122	1
chr9	6367381	6367805	E017,E021,E055,E056,E059,E081,E088,E097,E120,E121,E125,E126,E128	13
chr9	6368308	6368571	E086,E093,E121,E126	4
chr9	6368763	6368813	E007	1
chr9	6368830	6368880	E021	1
chr9	6369274	6369333	E098	1
chr9	6369563	6370119	E022,E059,E082,E086,E091	5
chr9	6370987	6371037	E021	1
chr9	6371131	6371187	E032	1
chr9	6371481	6371531	E021	1
chr9	6372569	6372623	E033	1
chr9	6376741	6376811	E118	1
chr9	6381706	6381919	E120,E121	2
chr9	6382468	6382522	E126	1
chr9	6382667	6383034	E017,E021,E055,E056,E097,E120,E121,E126,E128	9
chr9	6383057	6383153	E059,E120	2
chr9	6383321	6384235	E006,E017,E028,E055,E056,E057,E092,E094,E097,E119,E120,E121,E125,E126,E127,E128	16
chr9	6384303	6384574	E022,E126,E128	3
chr9	6384646	6384793	E003,E008	2
chr9	6384841	6385123	E003,E008,E021,E022,E032,E055,E091,E123	8
chr9	6385578	6385732	E032	1
chr9	6387048	6387102	E127	1
chr9	6387186	6387263	E034	1
chr9	6392622	6392682	E122	1
chr9	6394623	6394673	E022	1
chr9	6395045	6395085	E034	1
chr9	6395341	6395543	E050,E059,E093,E116,E127	5
chr9	6395555	6395605	E082	1
chr9	6395738	6395833	E021,E116	2
chr9	6396389	6396439	E022	1
chr9	6396582	6396636	E094	1
chr9	6396664	6396719	E091,E127	2
chr9	6398267	6398347	E059	1
chr9	6398809	6398933	E034,E124,E127	3
chr9	6399052	6399134	E055,E088	2
chr9	6399235	6399320	E056,E081,E082,E088	4
chr9	6399379	6399429	E088	1
chr9	6400304	6400354	E022	1
chr9	6401545	6401595	E046	1
chr9	6402530	6402580	E021	1
chr9	6402704	6402744	E086	1
chr9	6403252	6403316	E124	1
chr9	6404349	6404414	E022,E086	2
chr9	6404604	6404668	E124	1
chr9	6404698	6404748	E022	1
chr9	6405336	6405376	E086	1
chr9	6405475	6405705	E089,E098,E120,E126	4
chr9	6406169	6406284	E050,E080,E093	3
chr9	6406412	6406665	E003,E055,E080	3
chr9	6406774	6406892	E080	1
chr9	6407297	6407363	E022	1
chr9	6407845	6408075	E022,E086,E118	3
chr9	6408339	6408424	E032	1
chr9	6408459	6408845	E017,E021,E022,E028,E118,E127	6
chr9	6408869	6409027	E034,E118	2
chr9	6409043	6409093	E088	1
chr9	6409126	6409216	E116	1
chr9	6409616	6409666	E017	1
chr9	6409706	6410370	E006,E007,E032,E055,E056,E059,E081,E082,E083,E088,E089,E090,E092,E122,E126	15
chr9	6410483	6411078	E032,E033,E034,E046,E050,E051,E091,E098,E124	9
chr9	6411520	6411570	E032	1
chr9	6411653	6415715	E003,E004,E005,E006,E007,E008,E017,E021,E022,E028,E029,E032,E033,E034,E046,E050,E051,E055,E056,E057,E059,E080,E081,E082,E083,E084,E085,E086,E088,E089,E090,E091,E092,E093,E094,E097,E098,E100,E109,E114,E116,E117,E118,E119,E120,E121,E122,E123,E124,E125,E126,E127,E128	53
chr9	6415721	6415843	E034,E046	2
chr9	6415892	6416153	E007,E034,E051,E093,E116,E127	6
chr9	6416162	6416212	E032	1
chr9	6416368	6416477	E082,E127	2
chr9	6417097	6417991	E004,E006,E007,E008,E017,E021,E022,E029,E032,E033,E034,E046,E050,E055,E056,E059,E080,E093,E100,E114,E116,E119,E120,E122,E123,E124,E125,E126,E127,E128	30
chr9	6418000	6418040	E034	1
chr9	6418306	6418626	E032,E033,E034,E086,E097,E116,E127	7
chr9	6418653	6419084	E022,E034,E090,E093,E116,E127	6
chr9	6419150	6419194	E097	1
chr9	6419277	6419432	E127	1
chr9	6419773	6419873	E093,E100,E127	3
chr9	6420101	6420221	E127	1
chr9	6420615	6420685	E118	1
chr9	6421006	6421140	E021,E097,E116	3
chr9	6421408	6421539	E092,E093	2
chr9	6421691	6421760	E007,E034	2
chr9	6422020	6422180	E127	1
chr9	6422300	6422350	E050	1
chr9	6422644	6422724	E080	1
chr9	6422963	6423055	E127	1
chr9	6423137	6423308	E127	1
chr9	6423620	6423670	E007	1
chr9	6424094	6424266	E033,E123	2
chr9	6424856	6424906	E092	1
chr9	6424971	6425419	E028,E033,E034,E055,E056,E057,E083,E117,E119,E122,E123,E127	12
chr9	6425711	6425761	E022	1
chr9	6426018	6426151	E055,E056,E126	3
chr9	6426245	6426428	E017,E021,E055,E056,E081,E082,E086,E089,E090,E120,E121,E125,E126,E128	14
chr9	6426581	6426707	E055,E082,E121	3
chr9	6427149	6427233	E127	1
chr9	6427337	6427377	E034	1
chr9	6428177	6428441	E117,E120,E121,E127	4
chr9	6428570	6428699	E017,E032,E034,E046,E050,E056,E081	7
chr9	6428755	6428835	E116	1
chr9	6429079	6429136	E032	1
chr9	6429163	6429740	E006,E017,E032,E033,E034,E046,E050,E051,E055,E059,E093,E109,E116,E120,E121,E123,E124	17
chr9	6429768	6429841	E093	1
chr9	6429981	6430072	E032	1
chr9	6430513	6430663	E123	1
chr9	6430712	6431406	E006,E007,E028,E029,E032,E034,E055,E116,E117,E119,E120,E121,E126	13
chr9	6431441	6431548	E122,E127	2
chr9	6431620	6431861	E008,E055,E117,E127	4
chr9	6432230	6432722	E021,E032,E033,E046,E050,E093,E116,E124,E127	9
chr9	6432870	6432920	E021	1
chr9	6433169	6434253	E006,E017,E028,E029,E032,E034,E046,E055,E056,E057,E080,E094,E116,E117,E119,E120,E121,E122,E124,E125,E126,E127,E128	23
chr9	6436057	6436137	E059	1
chr9	6436228	6436329	E059	1
chr9	6437448	6437625	E028,E109	2
chr9	6437848	6437942	E127	1
chr9	6437981	6438031	E082	1
chr9	6438230	6438300	E118	1
chr9	6438579	6438642	E081,E083	2
chr9	6439112	6439712	E033,E034,E046,E059,E123	5
chr9	6440022	6440107	E116	1
chr9	6440129	6440218	E055,E122	2
chr9	6440265	6440315	E088	1
chr9	6440399	6440455	E055	1
chr9	6440524	6440724	E017,E056,E081,E088,E127	5
chr9	6440755	6440831	E006,E055	2
chr9	6440993	6441060	E055	1
chr9	6441330	6441588	E017,E022,E028,E046,E050,E055,E056,E057,E093,E116,E117,E121,E125,E126,E128	15
chr9	6441624	6441688	E032	1
chr9	6442256	6442306	E021	1
chr9	6442736	6442928	E080,E120,E121,E127	4
chr9	6443062	6443122	E122	1
chr9	6443408	6443490	E081,E082,E098	3
chr9	6443554	6443687	E032,E046,E128	3
chr9	6443704	6444039	E081,E082,E120,E121,E124,E125,E126,E128	8
chr9	6444126	6444619	E008,E029,E032,E034,E050,E051,E082,E098,E121,E122,E124	11
chr9	6444822	6444941	E022,E118	2
chr9	6445822	6445862	E086	1
chr9	6446125	6446172	E086	1
chr9	6447346	6447428	E120	1
chr9	6447769	6447813	E097	1
chr9	6447822	6447899	E080,E128	2
chr9	6447964	6448033	E083	1
chr9	6448099	6448210	E005	1
chr9	6448527	6448652	E124,E127	2
chr9	6448666	6448792	E083,E091,E097	3
chr9	6448876	6449622	E003,E004,E005,E006,E008,E022,E032,E033,E034,E046,E055,E059,E080,E082,E083,E088,E100,E116,E117,E122,E125,E127	22
chr9	6449638	6450017	E004,E005,E021,E028,E055,E056,E057,E059,E080,E083,E084,E085,E091,E094,E100,E116,E117,E120,E121,E122,E123,E125,E126	23
chr9	6450041	6450123	E059,E083,E122	3
chr9	6450189	6450324	E004,E051	2
chr9	6450333	6450923	E004,E005,E007,E021,E022,E028,E057,E080,E083,E085,E089,E091,E116,E117,E120,E121,E122,E127,E128	19
chr9	6450956	6451401	E006,E028,E081,E109,E119,E122,E125,E127	8
chr9	6451843	6451893	E022	1
chr9	6452178	6452380	E017,E100	2
chr9	6452414	6452516	E046,E083	2
chr9	6452704	6452788	E116	1
chr9	6452973	6453053	E119	1
chr9	6453394	6453693	E017,E055,E056,E120,E126	5
chr9	6454077	6454177	E117	1
chr9	6454355	6454477	E050,E126	2
chr9	6454912	6454966	E056	1
chr9	6454990	6455045	E050	1
chr9	6455625	6455760	E086,E116	2
chr9	6456903	6456983	E116	1
chr9	6457843	6457893	E084	1
chr9	6459036	6459086	E022	1
chr9	6459413	6459453	E086	1
chr9	6459648	6459794	E116,E121,E127	3
chr9	6459824	6460109	E021,E022,E086,E116,E127	5
chr9	6460297	6460351	E093	1
chr9	6460373	6460423	E091	1
chr9	6460465	6460515	E021	1
chr9	6461100	6461185	E055	1
chr9	6461340	6461401	E051,E083	2
chr9	6461602	6461652	E051	1
chr9	6462449	6462646	E034,E055,E088,E092,E116,E127	6
chr9	6462808	6462852	E097	1
chr9	6463118	6463254	E022,E056,E086	3
chr9	6463887	6463968	E080,E127	2
chr9	6464074	6464141	E092	1
chr9	6464782	6464906	E059,E127	2
chr9	6465409	6465459	E055	1
chr9	6465744	6465794	E092	1
chr9	6465948	6465992	E097	1
chr9	6466307	6466425	E100,E127	2
chr9	6466627	6466996	E059,E086,E097	3
chr9	6467040	6467559	E028,E029,E055,E056,E057,E059,E122,E126,E127	9
chr9	6467757	6467829	E093,E127	2
chr9	6468244	6468311	E097	1
chr9	6468389	6468808	E055,E091	2
chr9	6469069	6469119	E085	1
chr9	6469551	6469615	E124	1
chr9	6469694	6469770	E127	1
chr9	6469966	6470243	E034,E091,E117,E120,E121	5
chr9	6470844	6470934	E034	1
chr9	6471391	6471511	E004,E119	2
chr9	6471536	6471747	E004,E017,E022,E055,E082,E097,E121,E127,E128	9
chr9	6471973	6472153	E021,E090,E126	3
chr9	6472363	6472541	E021,E089,E090,E126	4
chr9	6472542	6472592	E021	1
chr9	6472687	6472741	E120	1
chr9	6472811	6472891	E120	1
chr9	6473027	6473207	E003,E005,E022,E059,E121	5
chr9	6473329	6473450	E100,E120	2
chr9	6473672	6473722	E082	1
chr9	6473850	6473910	E004	1
chr9	6473913	6473967	E127	1
chr9	6474106	6474160	E126	1
chr9	6474594	6474665	E100	1
chr9	6475446	6475496	E082	1
chr9	6476057	6476111	E127	1
chr9	6476753	6477049	E021,E028,E125,E127,E128	5
chr9	6477637	6477701	E127	1
chr9	6478015	6478184	E059,E080,E093,E127	4
chr9	6478308	6478382	E127	1
chr9	6478674	6478761	E127	1
chr9	6478911	6478961	E032	1
chr9	6479054	6479134	E085	1
chr9	6479857	6479917	E006	1
chr9	6479969	6480334	E032,E084,E085,E109,E116,E123	6
chr9	6480364	6480432	E084	1
chr9	6481135	6481195	E006	1
chr9	6482984	6483038	E033	1
chr9	6483069	6483145	E007	1
chr9	6483507	6483594	E055,E056	2
chr9	6484302	6484429	E022,E093,E121	3
chr9	6484446	6484641	E021,E081,E082,E093	4
chr9	6485505	6485555	E051	1
chr9	6485929	6486032	E093	1
chr9	6486176	6486268	E032,E125	2
chr9	6486287	6486344	E127	1
chr9	6486852	6486907	E127	1
chr9	6487101	6487160	E097	1
chr9	6487401	6487451	E082	1
chr9	6487687	6487737	E091	1
chr9	6487981	6488070	E055	1
chr9	6488087	6488127	E086	1
chr9	6488326	6488376	E109	1
chr9	6488433	6488715	E003,E007,E008,E017,E021,E022,E034,E046,E050,E051,E080,E091,E114,E121	14
chr9	6488842	6489018	E100	1
chr9	6489407	6489461	E100	1
chr9	6489477	6489557	E028	1
chr9	6489873	6489942	E081	1
chr9	6491097	6491147	E032	1
chr9	6491201	6491251	E093	1
chr9	6491307	6491368	E005	1
chr9	6491610	6491736	E005,E021,E120	3
chr9	6491794	6491834	E034	1
chr9	6492569	6492660	E022,E093	2
chr9	6492684	6492738	E034	1
chr9	6493045	6493101	E021,E022	2
chr9	6493135	6493205	E021,E127	2
chr9	6493363	6493443	E116	1
chr9	6493705	6493755	E022	1
chr9	6494011	6494088	E097,E127	2
chr9	6494354	6494424	E118	1
chr9	6494779	6494819	E034	1
chr9	6494876	6495011	E120,E127	2
chr9	6495289	6495908	E003,E021,E022,E028,E034,E046,E050,E055,E059,E082,E084,E085,E086,E093,E109,E114,E117,E122,E127	19
chr9	6496117	6496194	E097,E127	2
chr9	6496504	6496558	E056	1
chr9	6496570	6496620	E121	1
chr9	6496708	6496794	E127	1
chr9	6497749	6497812	E055	1
chr9	6497867	6498056	E055	1
chr9	6498137	6498202	E055	1
chr9	6498279	6498415	E028,E055	2
chr9	6498581	6499407	E006,E017,E028,E033,E055,E056,E057,E059,E080,E081,E086,E089,E100,E119,E120,E121,E125,E126,E127,E128	20
chr9	6499457	6499569	E059	1
chr9	6499852	6499916	E124	1
chr9	6500244	6500354	E086	1
chr9	6501784	6501915	E004	1
chr9	6501952	6502106	E080	1
chr9	6502212	6502262	E083	1
chr9	6502383	6502761	E006,E017,E028,E055,E056,E057,E080,E109,E114,E116,E117,E119,E122,E125,E127	15
chr9	6502997	6503055	E127	1
chr9	6503283	6503323	E086	1
chr9	6503476	6503530	E127	1
chr9	6504711	6504814	E127	1
chr9	6505104	6505163	E127	1
chr9	6505357	6505407	E021	1
chr9	6505520	6505652	E127	1
chr9	6505837	6505917	E119	1
chr9	6506052	6506262	E059,E125,E128	3
chr9	6506273	6506323	E021	1
chr9	6506431	6507091	E006,E017,E021,E028,E055,E056,E057,E059,E082,E116,E119,E120,E121,E125,E126,E127,E128	17
chr9	6507483	6507565	E022	1
chr9	6508253	6508335	E021,E029	2
chr9	6508429	6508469	E086	1
chr9	6508665	6508719	E127	1
chr9	6508737	6508777	E086	1
chr9	6509519	6509684	E117,E122	2
chr9	6509923	6509999	E005,E089	2
chr9	6510005	6510055	E021	1
chr9	6510190	6510234	E097	1
chr9	6510274	6510324	E021	1
chr9	6510507	6510547	E034	1
chr9	6510795	6510849	E097	1
chr9	6510870	6510949	E003,E022,E094	3
chr9	6511028	6511157	E021,E034,E084,E125	4
chr9	6511454	6511504	E032	1
chr9	6511668	6511966	E120,E121,E122	3
chr9	6512325	6512597	E017,E120,E121,E125,E128	5
chr9	6512675	6512783	E090,E092	2
chr9	6513368	6513461	E121	1
chr9	6513626	6513680	E120	1
chr9	6513733	6514047	E080,E120,E121	3
chr9	6515413	6515463	E021	1
chr9	6515821	6515912	E022	1
chr9	6516309	6516408	E004,E091	2
chr9	6516451	6516511	E005	1
chr9	6516950	6517077	E028	1
chr9	6517223	6517343	E003,E093	2
chr9	6519667	6519753	E120,E121	2
chr9	6521963	6522013	E032	1
chr9	6522913	6523004	E116,E124	2
chr9	6523398	6523538	E091,E127	2
chr9	6524333	6524383	E082	1
chr9	6524485	6524549	E022,E100	2
chr9	6524977	6525999	E004,E006,E017,E021,E055,E056,E057,E059,E080,E088,E092,E097,E120,E121,E125,E126,E127,E128	18
chr9	6526054	6526446	E059,E090,E126	3
chr9	6526992	6527068	E080,E091	2
chr9	6527149	6527295	E003,E022,E126	3
chr9	6527368	6527418	E021	1
chr9	6527963	6528017	E080	1
chr9	6528035	6528085	E007	1
chr9	6528124	6528255	E003,E021,E022	3
chr9	6528261	6528311	E021	1
chr9	6528404	6528528	E022,E100	2
chr9	6529040	6529144	E081,E082,E114	3
chr9	6529149	6529199	E022	1
chr9	6530236	6531021	E003,E004,E005,E006,E017,E022,E028,E055,E056,E059,E080,E083,E084,E085,E088,E092,E093,E094,E097,E098,E109,E114,E116,E117,E118,E120,E121,E122,E125,E126,E128	31
chr9	6531413	6531457	E097	1
chr9	6531502	6531552	E017	1
chr9	6532285	6532335	E055	1
chr9	6533020	6533070	E093	1
chr9	6533092	6533172	E119	1
chr9	6533199	6533363	E056	1
chr9	6533970	6534020	E007	1
chr9	6534634	6534804	E028,E059,E091	3
chr9	6535387	6535661	E022,E028,E050,E057,E094,E109	6
chr9	6535819	6535921	E051,E120	2
chr9	6536263	6536304	E086	1
chr9	6536834	6536905	E109	1
chr9	6537225	6537342	E082,E092,E093	3
chr9	6538197	6539186	E004,E006,E017,E021,E022,E028,E029,E055,E056,E057,E059,E080,E086,E089,E090,E091,E109,E114,E119,E120,E121,E122,E125,E126,E127,E128	26
chr9	6539485	6539565	E059	1
chr9	6539665	6539728	E017,E091	2
chr9	6539958	6540074	E007,E021,E086,E090	4
chr9	6540150	6540200	E051	1
chr9	6540248	6540430	E119	1
chr9	6540640	6540704	E109	1
chr9	6540935	6540995	E100	1
chr9	6541218	6541442	E059	1
chr9	6542222	6542382	E080	1
chr9	6543248	6543582	E003,E004,E022,E034,E055,E056,E080,E083,E088,E126	10
chr9	6543705	6543755	E022	1
chr9	6543863	6543978	E028,E051,E086	3
chr9	6544131	6544181	E022	1
chr9	6544285	6544404	E091	1
chr9	6544702	6544752	E021	1
chr9	6545003	6545653	E006,E017,E028,E055,E056,E057,E080,E082,E091,E094,E114,E117,E119,E120,E125,E126,E127,E128	18
chr9	6546546	6546596	E050	1
chr9	6547113	6547153	E086	1
chr9	6547240	6547399	E081,E082	2
chr9	6547462	6547571	E081,E082	2
chr9	6548559	6548659	E083	1
chr9	6548703	6548753	E083	1
chr9	6548995	6549124	E007,E083,E093,E121	4
chr9	6549132	6549592	E007,E055,E056,E080,E081,E082,E083,E090,E120,E121,E125,E128	12
chr9	6549602	6549670	E121	1
chr9	6550950	6551604	E006,E021,E022,E046,E055,E081,E082,E088,E090,E121,E122	11
chr9	6551730	6551805	E122	1
chr9	6551882	6551985	E007,E122	2
chr9	6551988	6553334	E003,E006,E007,E017,E021,E022,E028,E050,E055,E056,E057,E059,E081,E082,E086,E088,E089,E090,E092,E097,E117,E118,E120,E121,E122,E125,E126,E127,E128	29
chr9	6553601	6553678	E089	1
chr9	6553825	6554264	E022,E051,E082,E089,E090,E116,E122	7
chr9	6554310	6554364	E090	1
chr9	6554408	6554458	E109	1
chr9	6554749	6554789	E086	1
chr9	6554896	6555011	E081,E082,E091	3
chr9	6555182	6555236	E081	1
chr9	6556066	6556177	E082	1
chr9	6557607	6558882	E003,E004,E005,E008,E017,E021,E022,E034,E051,E055,E059,E080,E081,E082,E091,E097,E114,E120,E121,E122,E126,E127	22
chr9	6558967	6559027	E122	1
chr9	6559034	6559088	E081	1
chr9	6559098	6559142	E097	1
chr9	6559950	6560108	E007,E021,E117	3
chr9	6560731	6560839	E022,E086,E097	3
chr9	6560993	6561046	E022	1
chr9	6561702	6562542	E004,E059,E081,E082,E086,E122,E126	7
chr9	6562861	6563391	E055,E056,E059,E081,E086,E088,E092,E097,E098,E100,E117,E121,E122,E124,E126	15
chr9	6563400	6563491	E100,E122	2
chr9	6563543	6563686	E097,E122	2
chr9	6563692	6563784	E091	1
chr9	6564196	6564848	E017,E028,E055,E056,E083,E086,E090,E097,E120,E121,E122,E124,E125,E126,E128	15
chr9	6564875	6565945	E006,E007,E017,E022,E055,E056,E059,E080,E083,E089,E090,E097,E098,E100,E120,E121,E122,E126,E128	19
chr9	6566020	6568581	E004,E005,E006,E017,E022,E028,E029,E032,E033,E034,E046,E050,E051,E055,E056,E057,E059,E080,E081,E082,E083,E084,E085,E086,E088,E089,E090,E091,E092,E093,E094,E097,E098,E100,E109,E114,E116,E117,E119,E120,E121,E122,E123,E124,E125,E126,E127,E128	48
chr9	6568886	6568946	E122	1
chr9	6569009	6569199	E028,E057,E116	3
chr9	6569713	6569763	E022	1
chr9	6570026	6570199	E055,E056	2
chr9	6570352	6570402	E109	1
chr9	6570721	6570771	E022	1
chr9	6570901	6570973	E109	1
chr9	6571491	6571541	E114	1
chr9	6572254	6572334	E116	1
chr9	6572377	6572666	E007,E028,E098,E116	4
chr9	6572709	6572769	E122	1
chr9	6574215	6574265	E022	1
chr9	6575053	6575093	E086	1
chr9	6575218	6576046	E032,E033,E081,E082,E086,E088,E093,E116	8
chr9	6576117	6576288	E116	1
chr9	6576295	6576353	E055	1
chr9	6576902	6577386	E059,E081,E082,E114	4
chr9	6578161	6578225	E086	1
chr9	6578227	6578307	E116	1
chr9	6579568	6580254	E005,E021,E032,E127	4
chr9	6580321	6580385	E124	1
chr9	6580860	6580920	E091	1
chr9	6581026	6581137	E032	1
chr9	6581211	6581262	E032	1
chr9	6581301	6581548	E032,E033,E046,E093,E124	5
chr9	6581584	6581628	E080	1
chr9	6581900	6581950	E021	1
chr9	6582460	6582521	E021	1
chr9	6582729	6582779	E091	1
chr9	6583624	6584332	E022,E032,E033,E050,E124	5
chr9	6584380	6584460	E082,E116	2
chr9	6584624	6584766	E022,E100	2
chr9	6585011	6585710	E003,E004,E006,E007,E008,E017,E021,E028,E029,E032,E033,E034,E046,E050,E051,E055,E056,E059,E080,E081,E082,E083,E085,E086,E088,E089,E090,E091,E092,E093,E094,E097,E098,E100,E109,E114,E116,E117,E118,E119,E120,E121,E122,E123,E124,E125,E126,E127,E128	49
chr9	6586570	6586646	E093	1
chr9	6586804	6586888	E021	1
chr9	6587029	6587111	E034,E097	2
chr9	6587370	6587427	E022	1
chr9	6587509	6587570	E086	1
chr9	6588397	6588447	E032	1
chr9	6588462	6588540	E033	1
chr9	6588828	6588891	E046	1
chr9	6588974	6589149	E004,E021,E109	3
chr9	6589328	6589378	E050	1
chr9	6590370	6590655	E022,E029,E032,E046,E059,E089,E090,E091,E097,E118,E124	11
chr9	6590674	6591696	E004,E032,E057,E084,E085,E088,E091,E094,E098,E109,E114,E117,E118,E119	14
chr9	6591802	6592792	E004,E005,E051,E055,E056,E080,E091,E118,E121,E126	10
chr9	6592959	6593024	E091	1
chr9	6593508	6593567	E091	1
chr9	6594681	6594805	E003,E004,E005,E006,E007,E008,E017,E021,E022,E032,E033,E034,E046,E050,E051,E055,E057,E059,E080,E081,E082,E083,E084,E085,E086,E088,E090,E091,E093,E094,E098,E100,E109,E121,E122,E125	36
chr9	6594982	6595065	E109	1
chr9	6595230	6595280	E091	1
chr9	6595891	6595955	E124	1
chr9	6596039	6596299	E088,E092,E120,E121	4
chr9	6598111	6598882	E005,E007,E028,E057,E086,E088,E090,E109,E116,E119,E120,E121,E126	13
chr9	6599860	6600917	E004,E007,E021,E082,E091,E093,E117	7
chr9	6601016	6601445	E033,E059,E083,E089,E091,E100	6
chr9	6602048	6602170	E021,E091,E114	3
chr9	6602191	6602241	E083	1
chr9	6604135	6604185	E082	1
chr9	6604238	6604297	E007	1
chr9	6604474	6604524	E032	1
chr9	6604781	6604878	E116	1
chr9	6604913	6605044	E032	1
chr9	6605127	6605853	E022,E032,E033,E034,E046,E051,E059,E116	8
chr9	6606603	6606653	E022	1
chr9	6606657	6606707	E007	1
chr9	6606952	6607039	E021	1
chr9	6607162	6607216	E098	1
chr9	6608880	6608937	E100	1
chr9	6609099	6609248	E022,E119	2
chr9	6609441	6609495	E033	1
chr9	6609592	6609790	E021,E086	2
chr9	6609893	6609950	E022	1
chr9	6610611	6610797	E059	1
chr9	6611235	6611285	E022	1
chr9	6611571	6612242	E059,E081,E082,E126	4
chr9	6612334	6612384	E051	1
chr9	6612618	6612668	E021	1
chr9	6614767	6614817	E032	1
chr9	6614821	6614871	E051	1
chr9	6615501	6615541	E086	1
chr9	6616874	6617472	E007,E021,E081,E082,E116,E128	6
chr9	6617667	6617727	E081,E082	2
chr9	6617737	6617777	E086	1
chr9	6617815	6618022	E081,E082	2
chr9	6618672	6618722	E046	1
chr9	6619188	6619255	E032,E125	2
chr9	6619706	6619836	E086,E116	2
chr9	6619894	6621139	E005,E021,E022,E081,E082,E086,E116	7
chr9	6623928	6623978	E082	1
chr9	6624460	6624550	E116	1
chr9	6625226	6625410	E004,E007,E055,E086	4
chr9	6625437	6625812	E004,E007,E084,E091	4
chr9	6625857	6626345	E003,E004,E005,E021,E084,E123	6
chr9	6626619	6626768	E091	1
chr9	6626806	6626856	E021	1
chr9	6627460	6627534	E021,E091	2
chr9	6627622	6628001	E008,E091	2
chr9	6628254	6629236	E004,E005,E006,E007,E022,E028,E055,E057,E080,E084,E085,E086,E088,E091,E114,E116,E117,E118,E119,E120,E121,E127	22
chr9	6629514	6629607	E119	1
chr9	6630365	6630518	E007,E022,E081	3
chr9	6630528	6631530	E003,E004,E005,E007,E017,E021,E022,E032,E033,E034,E046,E081,E086,E091,E098,E116,E121,E124,E125	19
chr9	6631618	6631687	E091	1
chr9	6631690	6631775	E034	1
chr9	6631901	6632148	E021,E022,E033,E091	4
chr9	6632235	6632285	E032,E086	2
chr9	6632355	6632405	E032	1
chr9	6632489	6633342	E003,E004,E008,E017,E021,E022,E032,E033,E081,E084,E085,E086,E090,E091,E092,E109,E114,E116,E118	19
chr9	6633372	6633736	E007,E008,E032,E116	4
chr9	6634225	6634311	E116	1
chr9	6634559	6634772	E091,E123,E126,E127	4
chr9	6634801	6634947	E091,E097	2
chr9	6634965	6635015	E032	1
chr9	6635052	6635146	E123	1
chr9	6635172	6635374	E050,E051,E091	3
chr9	6636479	6636603	E003,E094	2
chr9	6637461	6637541	E022,E086,E091,E116	4
chr9	6637854	6637898	E097	1
chr9	6637925	6638060	E021,E032	2
chr9	6638446	6638486	E086	1
chr9	6639093	6639252	E003,E008,E022	3
chr9	6639401	6639451	E022	1
chr9	6639738	6639941	E022,E116,E124	3
chr9	6639966	6640170	E022,E032,E033,E091,E123	5
chr9	6640220	6640602	E003,E007,E021,E022,E057,E081,E082,E086,E091,E100,E109,E118,E121	13
chr9	6640617	6640727	E116	1
chr9	6640851	6641237	E007,E017,E059,E086,E093,E127	6
chr9	6641255	6641357	E022,E086	2
chr9	6641525	6642260	E021,E057,E084,E091,E116,E117,E118,E119,E120,E121,E124,E127	12
chr9	6643271	6643611	E021,E032,E091,E093	4
chr9	6643999	6645301	E003,E004,E005,E006,E007,E008,E021,E022,E032,E033,E034,E050,E051,E055,E056,E059,E081,E082,E083,E084,E085,E086,E088,E090,E091,E092,E093,E097,E116,E118,E119	31
chr9	6645333	6646827	E003,E004,E005,E007,E008,E021,E022,E028,E032,E033,E034,E046,E050,E051,E055,E059,E080,E081,E082,E083,E084,E085,E086,E088,E089,E090,E091,E092,E093,E094,E097,E098,E100,E109,E114,E116,E117,E118,E119,E120,E121,E122,E124,E125,E127,E128	46
chr9	6646897	6647150	E008,E021,E022,E091,E116,E118	6
chr9	6647212	6647391	E021,E116	2
chr9	6647564	6647614	E083	1
chr9	6647668	6647761	E021	1
chr9	6647864	6648730	E003,E004,E005,E007,E008,E021,E022,E055,E056,E091,E098,E114,E116,E117,E118,E125,E126	17
chr9	6649283	6649333	E032	1
chr9	6649353	6649524	E022,E032,E109,E116	4
chr9	6651696	6651802	E116	1
chr9	6652138	6652188	E021	1
chr9	6652807	6653021	E114,E116	2
chr9	6653650	6653710	E003	1
chr9	6653807	6653896	E017,E086,E124	3
chr9	6653904	6653954	E046	1
chr9	6654128	6654314	E051,E127	2
chr9	6654786	6655405	E021,E022,E032,E034,E046,E091,E093,E097,E116	9
chr9	6655628	6655708	E116	1
chr9	6656514	6656554	E034	1
chr9	6656598	6656658	E006	1
chr9	6656779	6656869	E004,E081	2
chr9	6657009	6657321	E034,E082,E086,E090,E116,E119	6
chr9	6657438	6657496	E022,E086	2
chr9	6658045	6658095	E032	1
chr9	6658637	6658707	E007	1
chr9	6658773	6658955	E114,E118,E119	3
chr9	6659101	6659211	E050,E114	2
chr9	6660634	6660684	E093	1
chr9	6661432	6661476	E080	1
chr9	6661965	6662015	E021	1
chr9	6662448	6662498	E007	1
chr9	6662577	6662703	E033,E114	2
chr9	6662845	6662895	E022	1
chr9	6663223	6663344	E022,E032,E127	3
chr9	6663711	6663793	E021,E091	2
chr9	6664228	6665316	E003,E005,E007,E022,E033,E056,E082,E084,E085,E086,E091,E092,E094,E098,E109,E114,E116,E117,E118,E120,E121	21
chr9	6665614	6665960	E084,E094,E114,E117,E118	5
chr9	6666367	6666448	E022,E109	2
chr9	6667414	6668001	E003,E004,E006,E007,E008,E017,E021,E022,E028,E029,E032,E033,E034,E046,E050,E051,E055,E056,E057,E059,E080,E081,E082,E083,E084,E085,E086,E088,E089,E090,E091,E092,E093,E097,E098,E109,E114,E116,E117,E118,E119,E120,E121,E122,E123,E125,E126,E127,E128	49
chr9	6668270	6668386	E097,E124	2
chr9	6669383	6669752	E091,E116,E123	3
chr9	6669845	6669952	E028	1
chr9	6670460	6670520	E029	1
chr9	6670580	6670927	E116	1
chr9	6671156	6671206	E022	1
chr9	6671428	6671873	E059,E086,E118	3
chr9	6672272	6672374	E084,E126	2
chr9	6672438	6672478	E086	1
chr9	6672851	6672891	E086	1
chr9	6673078	6673200	E116	1
chr9	6673351	6673964	E005,E085,E086,E091,E092,E093,E094,E109,E114,E116,E118,E124	12
chr9	6674329	6674379	E021	1
chr9	6675303	6675353	E046	1
chr9	6675376	6675416	E086	1
chr9	6675506	6675582	E021,E098	2
chr9	6676248	6676298	E021	1
chr9	6676331	6676414	E116	1
chr9	6676457	6676706	E116	1
chr9	6676729	6676841	E086,E116	2
chr9	6677198	6677293	E021	1
chr9	6677431	6677488	E021	1
chr9	6677633	6677815	E021,E091	2
chr9	6677822	6677872	E022	1
chr9	6677962	6678437	E005,E056,E086,E091	4
chr9	6678855	6679010	E034,E088,E116	3
chr9	6679065	6679176	E032,E051	2
chr9	6679529	6679606	E080,E100	2
chr9	6679792	6679946	E005,E032,E033,E034,E046,E083	6
chr9	6680002	6680055	E034	1
chr9	6680086	6680229	E032,E034,E090,E091	4
chr9	6680359	6682478	E003,E004,E005,E006,E007,E008,E017,E021,E022,E028,E029,E032,E033,E034,E046,E050,E051,E055,E056,E057,E059,E080,E081,E082,E083,E084,E085,E086,E088,E089,E090,E091,E092,E093,E094,E097,E098,E100,E109,E114,E116,E117,E118,E119,E120,E121,E122,E123,E124,E125,E126,E127,E128	53
chr9	6682519	6682954	E006,E022,E032,E033,E034,E081,E084,E090,E091,E098,E100,E114,E116,E118,E123,E124,E126	17
chr9	6683132	6683937	E005,E007,E022,E029,E032,E033,E034,E046,E050,E051,E080,E081,E083,E084,E088,E089,E090,E091,E092,E093,E098,E100,E116,E123,E124,E127	26
chr9	6684131	6684254	E021,E116	2
chr9	6684586	6685010	E008,E021,E022,E032,E051,E080,E093,E116	8
chr9	6685245	6685439	E116	1
chr9	6686156	6686206	E032	1
chr9	6686373	6686810	E004,E006,E017,E021,E022,E028,E032,E033,E034,E046,E050,E055,E056,E057,E059,E080,E081,E082,E083,E086,E088,E089,E090,E091,E092,E094,E097,E098,E100,E114,E116,E117,E118,E119,E120,E121,E122,E123,E125,E126,E128	41
chr9	6688181	6688231	E022	1
chr9	6688605	6688689	E032,E033,E124	3
chr9	6688711	6688807	E032,E051	2
chr9	6688864	6689036	E032	1
chr9	6689150	6689230	E116	1
chr9	6689834	6691115	E029,E032,E033,E046,E050,E051,E080,E086,E089,E090,E116,E121,E124	13
chr9	6691635	6691692	E032	1
chr9	6691790	6691869	E032	1
chr9	6692134	6693719	E003,E004,E008,E021,E022,E032,E033,E051,E081,E082,E086,E089,E091,E097,E116	15
chr9	6693888	6693959	E033	1
chr9	6694464	6694835	E021,E033,E081	3
chr9	6694963	6695073	E032	1
chr9	6695341	6695826	E021,E032,E033	3
chr9	6696525	6696575	E093	1
chr9	6696595	6696683	E022,E121	2
chr9	6698106	6698172	E097	1
chr9	6699539	6699586	E097	1
chr9	6699735	6699780	E097	1
chr9	6700687	6700849	E116	1
chr9	6701210	6701573	E022,E032,E055,E056,E086,E088	6
chr9	6701578	6701639	E006	1
chr9	6702231	6702281	E021	1
chr9	6702365	6702422	E092	1
chr9	6702779	6704992	E003,E004,E005,E006,E007,E008,E017,E021,E022,E028,E029,E032,E033,E034,E046,E050,E051,E055,E056,E057,E059,E080,E081,E082,E083,E084,E085,E086,E088,E089,E090,E091,E092,E093,E094,E097,E098,E100,E109,E114,E116,E117,E118,E119,E120,E121,E122,E123,E124,E125,E126,E127,E128	53
chr9	6705329	6705498	E021,E034,E088,E093,E097	5
chr9	6705719	6705799	E034,E093	2
chr9	6705814	6705941	E055,E057,E124	3
chr9	6705980	6706400	E004,E007,E032,E046,E050,E109	6
chr9	6707460	6707650	E007,E091	2
chr9	6708194	6708234	E086	1
chr9	6708775	6709166	E003,E004,E008,E021,E022,E034,E050,E057,E084,E086,E088,E091,E093,E114,E116	15
chr9	6709294	6709351	E022,E086	2
chr9	6710725	6710775	E021	1
chr9	6710948	6710998	E021	1
chr9	6711413	6711813	E006,E017,E032,E055,E056,E057,E093,E097,E117,E119,E120,E121,E125,E126,E128	15
chr9	6712126	6712496	E109	1
chr9	6712502	6712556	E100	1
chr9	6713481	6713544	E032	1
chr9	6713659	6713747	E007	1
chr9	6714182	6714561	E029,E084,E085,E091,E092,E100,E109,E118,E124	9
chr9	6714575	6714649	E097	1
chr9	6714718	6714827	E084,E092	2
chr9	6714934	6714988	E091	1
chr9	6715256	6715449	E084,E085,E091,E094,E098,E109,E118,E124	8
chr9	6715461	6715511	E021	1
chr9	6715611	6717099	E003,E008,E021,E022,E029,E032,E033,E034,E046,E050,E051,E055,E056,E057,E059,E080,E081,E082,E083,E084,E085,E086,E088,E089,E090,E091,E092,E093,E094,E097,E098,E100,E109,E114,E116,E118,E121,E124,E127,E128	40
chr9	6717193	6717243	E109	1
chr9	6717356	6717477	E022	1
chr9	6717968	6718018	E055	1
chr9	6718258	6718308	E082	1
chr9	6718380	6718459	E017,E093	2
chr9	6719009	6719084	E022	1
chr9	6720828	6721001	E022,E124,E127	3
chr9	6721156	6721206	E021	1
chr9	6722074	6722404	E021,E032,E116	3
chr9	6722769	6723211	E021,E032,E116	3
chr9	6723271	6724403	E007,E022,E032,E033,E051,E057,E081,E082,E086,E116,E125	11
chr9	6725232	6725296	E124	1
chr9	6726456	6726517	E056,E080	2
chr9	6728102	6728237	E081,E091,E093	3
chr9	6729809	6729859	E093	1
chr9	6730121	6730206	E032,E081,E089	3
chr9	6730650	6730700	E088	1
chr9	6730782	6730909	E088,E123	2
chr9	6730939	6730979	E034	1
chr9	6731071	6731197	E022	1
chr9	6732415	6732482	E093,E098	2
chr9	6732680	6732736	E021	1
chr9	6732999	6733255	E080,E098	2
chr9	6733377	6733578	E021,E080,E084,E085,E097,E109,E118	7
chr9	6733587	6733637	E046	1
chr9	6733843	6734116	E005,E059,E125	3
chr9	6734565	6734662	E004	1
chr9	6734947	6735061	E116	1
chr9	6735135	6735199	E124	1
chr9	6735226	6735311	E021	1
chr9	6735591	6735660	E021,E114	2
chr9	6736105	6736155	E082	1
chr9	6736429	6736479	E021	1
chr9	6736831	6736881	E021	1
chr9	6739128	6739168	E086	1
chr9	6739291	6739789	E003,E004,E006,E007,E008,E017,E021,E022,E028,E032,E033,E034,E046,E050,E051,E055,E056,E057,E059,E080,E084,E089,E090,E091,E092,E094,E097,E098,E109,E114,E116,E117,E119,E121,E122,E123,E124,E126,E127,E128	40
chr9	6740543	6740601	E017,E022,E092,E097	4
chr9	6741808	6741858	E017	1
chr9	6742223	6742301	E022	1
chr9	6743049	6743099	E022	1
chr9	6743374	6743438	E124	1
chr9	6743807	6743857	E017	1
chr9	6746601	6746651	E021	1
chr9	6746663	6746737	E091	1
chr9	6747141	6747214	E021	1
chr9	6747672	6747931	E084,E085,E091,E109	4
chr9	6750045	6750143	E032,E046	2
chr9	6750264	6751351	E007,E021,E028,E029,E032,E033,E034,E046,E050,E051,E055,E057,E084,E090,E091,E093,E100,E109,E116,E121,E124	21
chr9	6751507	6751747	E021,E032,E116	3
chr9	6751896	6751976	E028	1
chr9	6751977	6752027	E017	1
chr9	6752989	6753295	E051,E123	2
chr9	6753647	6753790	E127	1
chr9	6753958	6754008	E022	1
chr9	6754429	6754493	E090,E127	2
chr9	6754785	6754871	E091,E127	2
chr9	6754947	6754987	E034	1
chr9	6754993	6755049	E086	1
chr9	6755397	6755447	E109	1
chr9	6755571	6755640	E022,E034	2
chr9	6755678	6755737	E032	1
chr9	6755751	6756466	E033,E034,E082,E089,E093,E097,E123	7
chr9	6756614	6759703	E003,E004,E005,E006,E007,E008,E017,E021,E022,E028,E029,E032,E033,E034,E046,E050,E051,E055,E056,E057,E059,E080,E081,E082,E083,E084,E085,E086,E088,E089,E090,E091,E092,E093,E094,E097,E098,E100,E109,E114,E116,E117,E118,E119,E120,E121,E122,E123,E124,E125,E126,E127,E128	53
chr9	6759755	6759939	E050,E080,E083,E093,E109,E119,E124	7
chr9	6760001	6760304	E006,E017,E032,E034,E046,E059,E080,E081,E083,E090,E092,E093,E109,E116,E117,E122,E124,E127	18
chr9	6760325	6760527	E017,E046,E051,E091,E093,E119,E128	7
chr9	6761362	6761807	E003,E005,E008,E021,E022,E029,E032,E034,E083,E086,E093,E094,E098,E116,E124	15
chr9	6761875	6761925	E022	1
chr9	6762878	6763126	E007,E022,E093	3
chr9	6763185	6763238	E022	1
chr9	6763263	6763403	E008,E032	2
chr9	6763451	6763491	E086	1
chr9	6763495	6763613	E021,E050,E119	3
chr9	6763872	6763967	E022,E093	2
chr9	6764195	6764265	E029	1
chr9	6764543	6765455	E003,E004,E005,E017,E021,E022,E046,E055,E056,E083,E085,E091,E094,E109,E116,E117,E119,E120,E121,E123,E125,E127,E128	23
chr9	6765579	6765717	E008,E021	2
chr9	6766449	6766489	E034	1
chr9	6766702	6767025	E004,E007,E021,E022,E083,E091	6
chr9	6767654	6767733	E127	1
chr9	6767923	6767986	E098	1
chr9	6768423	6768463	E034	1
chr9	6768596	6768655	E127	1
chr9	6769116	6769183	E021,E127	2
chr9	6769188	6769245	E126	1
chr9	6769533	6769620	E092	1
chr9	6769709	6769830	E021	1
chr9	6769875	6769930	E055,E056	2
chr9	6770363	6770414	E050	1
chr9	6770590	6770681	E091,E093	2
chr9	6770727	6770903	E022,E091	2
chr9	6771582	6771632	E022	1
chr9	6771675	6772124	E003,E004,E008,E021,E022,E093	6
chr9	6772455	6772505	E021	1
chr9	6773183	6773233	E021	1
chr9	6773610	6773660	E021	1
chr9	6774447	6774511	E124	1
chr9	6774823	6774909	E081	1
chr9	6775089	6775139	E022	1
chr9	6775169	6775443	E006,E017,E028,E029,E056,E057,E117,E119,E120,E121,E122,E124,E125,E126,E127	15
chr9	6775444	6775572	E119	1
chr9	6776110	6776272	E022,E093	2
chr9	6776401	6776573	E003,E093	2
chr9	6776695	6778078	E003,E004,E006,E008,E017,E021,E022,E032,E033,E083,E086,E088,E091,E093,E116,E123	16
chr9	6778301	6778351	E021	1
chr9	6778740	6778792	E032	1
chr9	6778806	6778876	E083	1
chr9	6779294	6780708	E003,E004,E005,E006,E007,E008,E017,E021,E022,E032,E050,E051,E055,E056,E057,E059,E080,E083,E084,E085,E088,E091,E092,E093,E094,E098,E100,E109,E114,E116,E117,E118,E120,E121,E122,E123,E125,E126,E127,E128	40
chr9	6780799	6781980	E004,E008,E017,E021,E028,E059,E080,E081,E082,E083,E084,E085,E088,E092,E093,E116,E118,E120,E121,E124,E125,E126,E127,E128	24
chr9	6782168	6782262	E083,E122	2
chr9	6782275	6782876	E021,E032,E082,E083,E100,E123	6
chr9	6782887	6783413	E028,E032,E033,E034,E050,E051,E059,E083,E084,E085,E093,E100,E109,E114,E120,E121,E125,E128	18
chr9	6783582	6783651	E021	1
chr9	6783794	6783895	E021,E032,E034	3
chr9	6783905	6783955	E021	1
chr9	6784111	6784210	E021,E098	2
chr9	6784990	6785040	E046	1
chr9	6785056	6785106	E032	1
chr9	6785114	6785333	E003,E004,E021,E022,E093,E126	6
chr9	6785668	6786078	E007,E008,E021,E022,E032,E050,E055,E056,E083,E084,E098,E100,E109,E114,E118	15
chr9	6786252	6786330	E083	1
chr9	6786612	6786662	E046	1
chr9	6787111	6787223	E021,E055	2
chr9	6787237	6787350	E091	1
chr9	6787448	6789225	E003,E004,E005,E006,E007,E008,E017,E021,E022,E028,E034,E046,E051,E055,E056,E057,E059,E081,E082,E083,E084,E085,E086,E091,E092,E093,E094,E097,E098,E100,E109,E114,E116,E117,E118,E120,E121,E122,E125,E126,E128	41
chr9	6789328	6789378	E021	1
chr9	6790094	6790204	E118	1
chr9	6790582	6790654	E034,E118	2
chr9	6790753	6791141	E032,E059,E084,E085,E086,E109,E118	7
chr9	6791425	6791475	E021	1
chr9	6792961	6793183	E021,E022,E083,E086,E118	5
chr9	6794179	6794380	E007,E046,E050,E083,E093	5
chr9	6794391	6794484	E022	1
chr9	6795049	6795279	E051,E083,E091	3
chr9	6795588	6795666	E091,E127	2
chr9	6795778	6795877	E021,E093	2
chr9	6796363	6796413	E021	1
chr9	6796416	6796496	E116	1
chr9	6796538	6796625	E003	1
chr9	6796673	6796742	E021	1
chr9	6796764	6796804	E086	1
chr9	6796935	6796989	E127	1
chr9	6797061	6797111	E017	1
chr9	6797434	6797484	E007	1
chr9	6797524	6797636	E021	1
chr9	6797710	6797760	E083	1
chr9	6798361	6798458	E004,E022,E050,E083,E123,E126	6
chr9	6799192	6799338	E021,E022	2
chr9	6801081	6801122	E034	1
chr9	6801424	6801656	E083	1
chr9	6802245	6802316	E034,E082	2
chr9	6802423	6802477	E127	1
chr9	6802709	6802789	E083,E119	2
chr9	6803024	6803205	E021,E028,E034,E084,E085	5
chr9	6803459	6803551	E082,E085,E124	3
chr9	6803618	6803678	E100	1
chr9	6804153	6804225	E034	1
chr9	6805384	6805441	E100	1
chr9	6805515	6805968	E006,E017,E022,E055,E056,E059,E081,E082,E083,E085,E086,E088,E089,E090,E092,E094,E097,E100,E114,E120,E121,E122,E123,E125,E126,E128	26
chr9	6806024	6806074	E088	1
chr9	6806561	6806685	E082,E091,E098,E100,E116	5
chr9	6806706	6806842	E081,E082,E083	3
chr9	6807659	6807709	E022	1
chr9	6808764	6808814	E091	1
chr9	6809537	6809587	E084	1
chr9	6809648	6809698	E021	1
chr9	6810043	6810362	E084,E085,E092,E094	4
chr9	6810468	6810522	E094	1
chr9	6810779	6810850	E032,E114	2
chr9	6810995	6811109	E032,E100	2
chr9	6811388	6811872	E022,E056,E080,E081,E086,E088,E090,E092,E094,E109,E122,E124,E128	13
chr9	6812464	6812508	E080	1
chr9	6814529	6814569	E086	1
chr9	6814855	6815065	E091	1
chr9	6815410	6815493	E022	1
chr9	6816331	6816381	E007	1
chr9	6816549	6816932	E032,E033,E051,E116	4
chr9	6817096	6817146	E021	1
chr9	6817335	6817375	E034	1
chr9	6818224	6818278	E033	1
chr9	6818352	6818810	E003,E008,E021,E022,E051,E084,E085,E091,E109,E124	10
chr9	6818830	6818942	E084,E109	2
chr9	6818955	6819103	E017,E109	2
chr9	6819165	6819633	E008,E034,E081,E084,E085,E094,E109,E118	8
chr9	6819683	6819733	E084	1
chr9	6819742	6820339	E021,E084,E085,E086,E092,E114,E123	7
chr9	6820576	6820656	E116	1
chr9	6822059	6822147	E094	1
chr9	6822207	6822315	E082,E125	2
chr9	6822468	6822733	E034,E081,E082,E086	4
chr9	6822792	6822844	E082	1
chr9	6823079	6823129	E082	1
chr9	6823149	6823199	E022	1
chr9	6823479	6823561	E033	1
chr9	6823587	6823637	E032	1
chr9	6823662	6823712	E083	1
chr9	6824318	6824368	E084	1
chr9	6825348	6825398	E032	1
chr9	6825411	6825466	E034,E093	2
chr9	6825478	6825597	E093,E127	2
chr9	6825743	6825806	E097	1
chr9	6825912	6825992	E119	1
chr9	6826059	6826142	E021	1
chr9	6827045	6828124	E003,E004,E005,E006,E007,E008,E017,E021,E022,E028,E032,E033,E034,E046,E050,E051,E055,E056,E057,E059,E080,E081,E082,E083,E084,E085,E086,E088,E089,E090,E091,E092,E093,E094,E097,E098,E100,E109,E114,E116,E117,E118,E119,E120,E121,E122,E123,E124,E125,E126,E127,E128	52
chr9	6828500	6828571	E091	1
chr9	6829025	6829483	E004,E005,E006,E007,E008,E017,E021,E022,E028,E055,E057,E059,E083,E086,E088,E091,E092,E109,E114,E119,E121,E125,E126,E127	24
chr9	6829502	6829631	E085,E119	2
chr9	6829643	6829792	E029,E080,E084,E089,E091	5
chr9	6830355	6830412	E091	1
chr9	6830775	6830825	E082	1
chr9	6831253	6831326	E022	1
chr9	6831807	6831898	E100,E114	2
chr9	6833100	6833150	E082	1
chr9	6833360	6833645	E083,E084,E092,E109,E123	5
chr9	6833646	6834109	E006,E007,E017,E021,E055,E056,E057,E080,E082,E083,E100,E114,E120,E121,E125,E126,E127,E128	18
chr9	6834240	6834294	E051,E100	2
chr9	6834427	6834533	E118	1
chr9	6834652	6834702	E032	1
chr9	6834747	6834801	E098	1
chr9	6835002	6835132	E046,E055,E059,E086,E100	5
chr9	6835160	6835231	E021	1
chr9	6835283	6835383	E093	1
chr9	6835415	6835469	E100	1
chr9	6835535	6835585	E022	1
chr9	6838219	6838486	E059,E080,E081,E082,E083,E088,E089,E090	8
chr9	6839143	6839193	E083	1
chr9	6839402	6839452	E022	1
chr9	6840242	6840292	E022	1
chr9	6840819	6840905	E005,E100	2
chr9	6841635	6841709	E003,E093	2
chr9	6841789	6842288	E007,E055,E056,E083,E086,E123,E125	7
chr9	6842359	6842458	E100,E128	2
chr9	6842564	6842948	E005,E006,E017,E028,E055,E056,E057,E059,E120,E121,E122,E125,E126,E127,E128	15
chr9	6843634	6843688	E100	1
chr9	6843931	6843981	E050	1
chr9	6844297	6844351	E094	1
chr9	6844460	6844545	E116	1
chr9	6845110	6845341	E003,E021,E084,E118	4
chr9	6845524	6845610	E032	1
chr9	6845662	6846245	E003,E004,E005,E006,E007,E008,E017,E021,E022,E033,E050,E055,E056,E057,E059,E080,E081,E083,E084,E085,E086,E088,E089,E091,E092,E094,E109,E114,E117,E118,E120,E121,E125,E128	34
chr9	6846635	6846685	E083	1
chr9	6846896	6847062	E086,E116	2
chr9	6847658	6847708	E007	1
chr9	6849887	6849927	E086	1
chr9	6850277	6850337	E125	1
chr9	6851390	6851450	E021	1
chr9	6851784	6851834	E032	1
chr9	6852187	6852949	E006,E008,E017,E021,E028,E055,E056,E057,E059,E080,E083,E084,E094,E097,E098,E100,E109,E114,E117,E119,E120,E121,E122,E125,E126,E128	26
chr9	6853007	6853105	E056,E080,E121	3
chr9	6853372	6853458	E003,E080,E127	3
chr9	6853725	6853952	E081,E086,E125,E126,E128	5
chr9	6854698	6854752	E033	1
chr9	6855042	6855114	E032	1
chr9	6855648	6855741	E021	1
chr9	6855920	6856222	E057,E059,E094,E098,E114,E120,E121,E126	8
chr9	6856322	6856402	E119	1
chr9	6857066	6857136	E091	1
chr9	6858187	6858241	E081	1
chr9	6858508	6858572	E124	1
chr9	6858629	6858723	E021,E122	2
chr9	6859164	6859214	E093	1
chr9	6859740	6859813	E022,E114	2
chr9	6860252	6860306	E127	1
chr9	6860387	6860453	E005,E051	2
chr9	6861341	6861391	E007	1
chr9	6862193	6862280	E119	1
chr9	6862520	6862574	E127	1
chr9	6863887	6863963	E021,E022	2
chr9	6864135	6864611	E021,E028,E032,E055,E057,E080,E109,E114,E116,E117,E119,E123	12
chr9	6864861	6864911	E121	1
chr9	6864954	6864998	E097	1
chr9	6865331	6865417	E021	1
chr9	6865510	6865550	E034	1
chr9	6866303	6866380	E114	1
chr9	6866428	6866492	E003,E021	2
chr9	6866506	6866586	E008	1
chr9	6866670	6866755	E021,E022,E050	3
chr9	6867784	6867877	E008,E086	2
chr9	6868271	6868449	E003	1
chr9	6868587	6868697	E046,E086	2
chr9	6868744	6868794	E083	1
chr9	6869072	6869915	E003,E004,E005,E006,E007,E008,E021,E022,E034,E046,E050,E051,E081,E082,E083,E092,E093,E100,E121,E125	20
chr9	6870089	6870148	E097	1
chr9	6870201	6870603	E005,E021,E081,E083,E086,E091,E093,E109,E116	9
chr9	6870656	6870706	E083	1
chr9	6870726	6871155	E003,E004,E005,E021,E022,E028,E050,E057,E059,E081,E082,E083,E086,E091,E098,E118,E127	17
chr9	6871224	6871362	E086,E114,E118	3
chr9	6871456	6871533	E127	1
chr9	6871616	6871713	E118	1
chr9	6872446	6872490	E097	1
chr9	6873490	6874759	E004,E017,E021,E033,E034,E046,E055,E056,E057,E059,E080,E081,E082,E083,E086,E088,E089,E090,E092,E093,E097,E098,E100,E114,E120,E121,E122,E125,E126,E127,E128	31
chr9	6874954	6875004	E083	1
chr9	6875009	6875059	E022	1
chr9	6875130	6875180	E017	1
chr9	6875273	6875354	E083	1
chr9	6875787	6875869	E080,E127	2
chr9	6876205	6876550	E017,E022,E028,E029,E057,E086,E091,E093,E100,E114,E124,E125,E128	13
chr9	6876571	6876967	E004,E007,E021,E022,E093,E128	6
chr9	6877490	6877550	E004	1
chr9	6877611	6878320	E004,E006,E017,E022,E028,E055,E056,E057,E059,E082,E083,E091,E100,E114,E116,E118,E119,E120,E121,E123,E125,E126,E127,E128	24
chr9	6878391	6878522	E059,E082	2
chr9	6878647	6878707	E004	1
chr9	6878747	6878787	E086	1
chr9	6878918	6878970	E082	1
chr9	6879175	6879302	E098	1
chr9	6879647	6879729	E022	1
chr9	6879763	6879813	E050	1
chr9	6880915	6880995	E119	1
chr9	6883350	6883421	E017	1
chr9	6883444	6883494	E093	1
chr9	6883622	6883765	E086,E124	2
chr9	6883796	6883860	E021,E086	2
chr9	6884027	6884144	E006	1
chr9	6884241	6884455	E088,E090,E098	3
chr9	6885069	6885450	E046,E050,E083,E123	4
chr9	6885885	6885990	E083	1
chr9	6887021	6887110	E007,E021	2
chr9	6887135	6887336	E022,E046,E081,E082,E083,E086	6
chr9	6887346	6887456	E021,E050,E081,E086,E124	5
chr9	6887504	6887544	E086	1
chr9	6888278	6888322	E097	1
chr9	6888546	6888790	E086,E120,E121	3
chr9	6889086	6889180	E120	1
chr9	6889422	6889492	E118	1
chr9	6889571	6890422	E021,E029,E032,E033,E046,E050,E051,E089,E091,E093,E098,E116,E123,E124	14
chr9	6890500	6890583	E032	1
chr9	6890626	6890694	E032	1
chr9	6892037	6892193	E017,E081,E082	3
chr9	6893109	6893242	E081,E082	2
chr9	6893466	6893736	E022,E050,E116,E123	4
chr9	6893750	6894006	E033,E046,E050,E051,E116	5
chr9	6894025	6894135	E046	1
chr9	6894208	6894772	E017,E028,E034,E050,E051,E109,E116,E118,E120,E121	10
chr9	6895284	6895487	E021,E114,E123,E125	4
chr9	6895639	6895776	E033,E097	2
chr9	6896100	6896150	E055	1
chr9	6896315	6896402	E127	1
chr9	6896590	6896948	E006,E017,E028,E050,E051,E055,E056,E057,E080,E084,E086,E091,E092,E093,E094,E098,E100,E109,E118,E119,E120,E121,E122,E123,E124,E126,E127,E128	28
chr9	6897067	6897296	E081,E082,E118	3
chr9	6897324	6898413	E007,E028,E057,E059,E081,E082,E083,E084,E085,E086,E088,E090,E091,E092,E093,E094,E097,E109,E118,E119,E120,E124	22
chr9	6898414	6898489	E118	1
chr9	6898518	6898639	E118	1
chr9	6898648	6898688	E086	1
chr9	6899105	6899184	E118	1
chr9	6899230	6899948	E007,E017,E055,E056,E084,E085,E092,E093,E109,E118,E125,E126,E127	13
chr9	6900015	6900075	E006	1
chr9	6900354	6900546	E003,E033,E093,E109,E118	5
chr9	6900568	6901763	E003,E004,E021,E022,E028,E032,E033,E034,E046,E050,E084,E085,E086,E088,E091,E093,E109,E116,E118,E123,E124,E125,E127	23
chr9	6902394	6902891	E005,E017,E021,E022,E028,E029,E046,E050,E051,E055,E056,E057,E083,E091,E093,E100,E116,E117,E119,E120,E121,E122,E124,E125,E126,E127,E128	27
chr9	6902957	6903110	E117	1
chr9	6903251	6903291	E034	1
chr9	6903444	6903494	E093	1
chr9	6904384	6904659	E007,E081,E082	3
chr9	6904688	6904738	E021	1
chr9	6905202	6905290	E021,E081,E082	3
chr9	6905604	6905654	E109	1
chr9	6905754	6905852	E029,E086,E109	3
chr9	6905855	6905927	E114	1
chr9	6905973	6906223	E021,E081,E086,E118	4
chr9	6906341	6906462	E021,E098	2
chr9	6906953	6907007	E127	1
chr9	6907076	6907162	E003	1
chr9	6907708	6908408	E003,E004,E006,E007,E008,E017,E021,E028,E032,E033,E050,E051,E055,E056,E059,E080,E081,E082,E083,E085,E086,E088,E089,E090,E091,E092,E093,E094,E097,E098,E109,E114,E116,E117,E118,E119,E120,E121,E122,E123,E126,E127,E128	43
chr9	6908440	6908717	E007,E021,E032,E080,E093,E118	6
chr9	6909154	6909497	E003,E008,E017,E021,E083,E086,E093,E127	8
chr9	6909785	6909835	E082	1
chr9	6909998	6910299	E003,E006,E007,E008,E017,E021,E032,E046,E050,E051,E055,E056,E057,E059,E080,E081,E083,E086,E088,E090,E091,E092,E093,E094,E116,E117,E120,E121,E122,E123,E125,E126,E127	33
chr9	6910406	6910492	E093	1
chr9	6910623	6910706	E093	1
chr9	6911750	6911847	E080,E083,E126	3
chr9	6911886	6911982	E092,E124	2
chr9	6912013	6912077	E081,E094	2
chr9	6912115	6912757	E004,E007,E017,E022,E055,E056,E059,E081,E082,E083,E088,E089,E090,E093,E114,E125,E126	17
chr9	6913364	6913480	E123	1
chr9	6913514	6913564	E093	1
chr9	6913569	6913763	E084,E092,E109	3
chr9	6914017	6914067	E022	1
chr9	6914385	6914435	E022	1
chr9	6914725	6914843	E003,E022,E082	3
chr9	6915303	6915392	E032	1
chr9	6915713	6915936	E003,E004,E007,E008,E017,E022,E055,E083,E086,E127	10
chr9	6916408	6916484	E022	1
chr9	6917211	6917670	E022,E032,E033,E116	4
chr9	6917839	6917889	E022	1
chr9	6918524	6918606	E046,E082	2
chr9	6919962	6920042	E059	1
chr9	6920133	6920352	E006,E055,E056,E084,E100,E116,E117,E120,E121,E126,E128	11
chr9	6920749	6921148	E022,E051,E086,E093,E094,E109,E116,E124	8
chr9	6921226	6921696	E088,E120,E121,E128	4
chr9	6921762	6921822	E088	1
chr9	6921974	6922033	E088	1
chr9	6922138	6922188	E046	1
chr9	6922331	6922547	E057,E084,E088,E091,E093,E119,E127	7
chr9	6922651	6923063	E005,E006,E028,E050,E051,E080,E083,E091,E117,E122,E127,E128	12
chr9	6923122	6923401	E006,E055,E059,E080,E086,E116,E124	7
chr9	6923604	6923644	E086	1
chr9	6923798	6923852	E093	1
chr9	6924005	6924065	E091	1
chr9	6924169	6924283	E081,E082,E088,E109	4
chr9	6924345	6924480	E008,E021,E083,E088,E091	5
chr9	6924527	6924716	E081,E083	2
chr9	6925000	6925390	E003,E080,E081,E082,E083,E088,E091,E092,E094,E098,E109,E118,E123	13
chr9	6925490	6925596	E083	1
chr9	6925835	6926222	E004,E005,E021,E022,E032,E083,E091,E120,E123	9
chr9	6926411	6926847	E004,E006,E008,E055,E056,E059,E081,E082,E088,E091,E092,E094,E097,E109,E123	15
chr9	6927219	6927319	E127	1
chr9	6927569	6928541	E006,E021,E050,E080,E082,E083,E114,E123,E124	9
chr9	6928691	6928879	E083,E123	2
chr9	6928969	6929280	E080,E109,E123	3
chr9	6929300	6929489	E094	1
chr9	6929512	6929775	E055,E056,E080,E090,E116,E121,E123	7
chr9	6929972	6930038	E082	1
chr9	6930094	6930144	E021	1
chr9	6930195	6930327	E022,E046,E088	3
chr9	6930778	6931229	E003,E004,E005,E006,E007,E017,E022,E028,E032,E055,E056,E057,E059,E080,E083,E086,E091,E098,E100,E117,E119,E120,E121,E125,E126,E127,E128	27
chr9	6931426	6931482	E127	1
chr9	6931727	6932535	E004,E005,E006,E017,E021,E028,E050,E051,E055,E056,E057,E059,E080,E083,E084,E085,E089,E090,E091,E092,E093,E094,E097,E098,E100,E109,E114,E116,E117,E118,E119,E120,E121,E122,E123,E124,E125,E126,E127,E128	40
chr9	6932639	6932732	E083,E093	2
chr9	6932759	6932809	E022	1
chr9	6932813	6932990	E051,E116	2
chr9	6933332	6933412	E123	1
chr9	6933441	6933649	E088,E090,E118	3
chr9	6933706	6933778	E090,E094	2
chr9	6934553	6934623	E118	1
chr9	6935853	6935957	E088	1
chr9	6936055	6936214	E081,E088	2
chr9	6936524	6936616	E116	1
chr9	6936639	6936785	E083,E088,E116,E127	4
chr9	6936866	6936910	E097	1
chr9	6937286	6937484	E006,E116	2
chr9	6937556	6937685	E055,E056,E128	3
chr9	6938128	6938168	E086	1
chr9	6938220	6939380	E005,E006,E017,E021,E028,E033,E055,E056,E057,E059,E081,E082,E083,E086,E088,E089,E090,E091,E094,E097,E098,E100,E114,E118,E119,E120,E121,E125,E126,E127,E128	31
chr9	6939522	6939572	E082	1
chr9	6941002	6941077	E050,E051	2
chr9	6941224	6941274	E093	1
chr9	6941526	6941915	E050,E055,E080,E083,E088,E091	6
chr9	6941928	6942062	E081,E082	2
chr9	6942077	6942127	E083	1
chr9	6942595	6942677	E050,E124	2
chr9	6943428	6943570	E008,E021	2
chr9	6943718	6943772	E033	1
chr9	6943789	6943839	E088	1
chr9	6943973	6944650	E005,E006,E017,E028,E050,E051,E055,E056,E057,E059,E080,E081,E082,E083,E088,E089,E090,E092,E093,E094,E097,E098,E100,E109,E114,E117,E119,E120,E121,E122,E123,E124,E125,E126,E127,E128	36
chr9	6944676	6945256	E005,E006,E017,E028,E050,E055,E056,E057,E083,E088,E091,E093,E114,E116,E117,E118,E119,E120,E121,E122,E125,E126,E127,E128	24
chr9	6945831	6945890	E021	1
chr9	6946009	6946163	E055,E090,E119,E127	4
chr9	6946530	6946584	E127	1
chr9	6946871	6947041	E081,E083,E088	3
chr9	6947097	6947200	E092,E094	2
chr9	6947400	6947483	E088	1
chr9	6947844	6947897	E050	1
chr9	6948052	6948102	E093	1
chr9	6948319	6948391	E082	1
chr9	6951453	6951658	E123	1
chr9	6953169	6953241	E081	1
chr9	6953810	6953920	E021,E055	2
chr9	6954194	6954301	E006,E089,E120	3
chr9	6954507	6954588	E007	1
chr9	6954701	6954785	E008,E055	2
chr9	6954893	6956138	E003,E004,E005,E006,E007,E008,E017,E021,E022,E028,E032,E033,E050,E051,E055,E056,E059,E080,E081,E082,E083,E085,E086,E088,E090,E092,E093,E094,E097,E116,E118,E120,E121,E122,E123,E125,E126,E128	38
chr9	6956467	6956517	E088	1
chr9	6956547	6956597	E090	1
chr9	6956760	6956810	E121	1
chr9	6956850	6957394	E022,E050,E051,E080,E081,E083,E088,E089,E097,E120,E121,E127	12
chr9	6957445	6957499	E088	1
chr9	6957764	6957814	E007	1
chr9	6957934	6957984	E109	1
chr9	6958162	6958273	E022,E119	2
chr9	6958275	6958325	E050	1
chr9	6959166	6959220	E098	1
chr9	6959285	6960238	E006,E007,E022,E046,E050,E051,E080,E083,E084,E085,E086,E088,E089,E090,E092,E094,E098,E100,E109,E120,E121,E122	22
chr9	6960353	6960450	E051,E121	2
chr9	6960552	6960736	E050,E051,E123,E127	4
chr9	6960860	6961086	E033,E050,E051,E083,E116,E117,E127	7
chr9	6961429	6961479	E109	1
chr9	6961932	6961986	E127	1
chr9	6962011	6962110	E059,E080	2
chr9	6962223	6962277	E033	1
chr9	6962282	6962558	E086,E109,E121,E127	4
chr9	6962976	6963016	E086	1
chr9	6963222	6963291	E032	1
chr9	6963396	6963483	E059,E086	2
chr9	6963599	6963713	E021	1
chr9	6965616	6965668	E021	1
chr9	6965734	6965847	E080,E082	2
chr9	6967458	6967555	E124	1
chr9	6968104	6968148	E097	1
chr9	6968258	6968707	E006,E007,E008,E017,E021,E050,E051,E055,E056,E059,E082,E084,E085,E088,E089,E109,E120,E123,E125,E126,E128	21
chr9	6969026	6969090	E124	1
chr9	6969388	6969653	E083,E088	2
chr9	6969865	6970073	E003,E021,E022,E083,E116	5
chr9	6970299	6970401	E118	1
chr9	6970495	6970582	E090,E118	2
chr9	6971193	6971367	E081,E082,E088	3
chr9	6972165	6972215	E017	1
chr9	6972532	6972691	E082,E083,E090,E120,E121	5
chr9	6973791	6974190	E006,E017,E028,E046,E050,E055,E056,E057,E093,E100,E114,E116,E118,E119,E120,E121,E124,E128	18
chr9	6974408	6974452	E080	1
chr9	6974980	6975536	E082,E094,E125	3
chr9	6976569	6976680	E082	1
chr9	6977036	6977087	E021	1
chr9	6977535	6977585	E093	1
chr9	6977692	6978064	E021,E022,E050,E082,E116,E118,E123	7
chr9	6978580	6978741	E032,E116,E125	3
chr9	6978753	6978915	E017,E022,E028,E086	4
chr9	6979422	6979482	E029	1
chr9	6979562	6979655	E121	1
chr9	6979676	6980156	E032,E120,E121,E125	4
chr9	6980572	6980622	E007	1
chr9	6981116	6981166	E091	1
chr9	6981635	6981689	E127	1
chr9	6982256	6982306	E046	1
chr9	6983052	6983106	E127	1
chr9	6983231	6983295	E124	1
chr9	6983490	6983560	E118	1
chr9	6984124	6984318	E007,E022,E100	3
chr9	6984355	6984405	E022	1
chr9	6984769	6984862	E008	1
chr9	6984876	6985592	E003,E004,E008,E021,E022,E033,E086,E088,E120,E121,E125,E128	12
chr9	6986099	6986728	E050,E051,E080,E118	4
chr9	6987438	6987493	E086	1
chr9	6987699	6987753	E098	1
chr9	6988020	6988060	E034	1
chr9	6988379	6988474	E088	1
chr9	6988480	6988561	E046	1
chr9	6989037	6989099	E093	1
chr9	6989656	6989710	E127	1
chr9	6990482	6990532	E022	1
chr9	6990756	6990802	E086	1
chr9	6991330	6991398	E088	1
chr9	6991506	6991770	E086,E088	2
chr9	6992227	6992267	E034	1
chr9	6992990	6993171	E046,E088,E091	3
chr9	6993770	6993817	E086	1
chr9	6994353	6994403	E082	1
chr9	6994551	6994665	E003	1
chr9	6994848	6994902	E033	1
chr9	6995216	6995266	E051	1
chr9	6995341	6995457	E057	1
chr9	6996023	6996093	E097	1
chr9	6996236	6996286	E109	1
chr9	6996314	6996364	E084	1
chr9	6996551	6996750	E022,E055,E056,E083,E086,E100,E120,E126,E128	9
chr9	6997089	6997241	E022,E120	2
chr9	6997387	6997708	E022,E055,E056,E057,E059,E086,E120,E121,E125,E126	10
chr9	6997712	6997771	E080	1
chr9	6998139	6998189	E093	1
chr9	6998881	6999080	E007,E116	2
chr9	6999802	7000124	E022,E059,E086,E088,E116,E126	6
chr9	7000943	7000997	E127	1
chr9	7001376	7001474	E127	1
chr9	7001526	7001566	E086	1
chr9	7002607	7002693	E119	1
chr9	7003896	7003946	E022	1
chr9	7004037	7004087	E083	1
chr9	7004951	7005005	E128	1
chr9	7006388	7006438	E021	1
chr9	7006453	7006589	E086,E116,E127	3
chr9	7007059	7007099	E086	1
chr9	7007217	7007354	E086,E088,E091,E097	4
chr9	7007393	7007504	E088,E097,E125	3
chr9	7008152	7008206	E127	1
chr9	7008453	7008726	E022,E091,E097,E098,E109,E125	6
chr9	7008741	7008884	E086,E100,E124,E127	4
chr9	7008936	7009013	E056,E083	2
chr9	7010415	7010701	E093,E094,E124	3
chr9	7011085	7011165	E119	1
chr9	7011177	7011237	E122	1
chr9	7011244	7011294	E082	1
chr9	7011326	7011423	E122	1
chr9	7011499	7011554	E022	1
chr9	7011555	7012187	E022,E033,E034,E046,E050,E051,E080,E083,E086,E091,E093,E109,E116,E122,E125	15
chr9	7012633	7012821	E083	1
chr9	7013078	7013122	E097	1
chr9	7013129	7013245	E006,E098	2
chr9	7013677	7013727	E051	1
chr9	7015756	7015810	E083	1
chr9	7015895	7015995	E083	1
chr9	7016685	7016735	E093	1
chr9	7017174	7017239	E006	1
chr9	7017725	7017765	E034	1
chr9	7018619	7018673	E056	1
chr9	7020292	7020346	E127	1
chr9	7020718	7020768	E046	1
chr9	7021420	7021474	E098	1
chr9	7022615	7022665	E093	1
chr9	7022811	7023201	E055,E056,E125,E128	4
chr9	7023898	7023952	E126	1
chr9	7024091	7024141	E091	1
chr9	7024170	7024234	E124	1
chr9	7026595	7026669	E021	1
chr9	7026785	7026866	E116	1
chr9	7027080	7027155	E128	1
chr9	7027186	7027391	E017,E089,E125,E127,E128	5
chr9	7027515	7027659	E029,E086,E127	3
chr9	7027948	7027998	E022	1
chr9	7028162	7028398	E051,E059,E091	3
chr9	7028568	7028677	E007,E017,E055,E080,E100,E120	6
chr9	7028694	7028797	E125,E127	2
chr9	7028851	7028919	E017	1
chr9	7029063	7029144	E119	1
chr9	7029662	7029768	E098,E127	2
chr9	7029805	7029890	E090	1
chr9	7030039	7030099	E006	1
chr9	7030354	7030563	E080,E123	2
chr9	7032445	7032522	E083	1
chr9	7032562	7032755	E021,E083,E119	3
chr9	7032821	7033964	E033,E059,E080,E081,E083,E088,E090,E092,E098,E123	10
chr9	7034088	7034138	E083	1
chr9	7034244	7034294	E085	1
chr9	7034790	7034877	E093	1
chr9	7034880	7034930	E021	1
chr9	7035110	7035160	E021	1
chr9	7035685	7035774	E021	1
chr9	7036335	7036453	E021,E033	2
chr9	7036778	7036828	E021	1
chr9	7036948	7036998	E083	1
chr9	7037273	7037323	E082	1
chr9	7037854	7037934	E057	1
chr9	7038778	7038858	E123	1
chr9	7039351	7039418	E098	1
chr9	7040688	7040757	E085	1
chr9	7041181	7041231	E032	1
chr9	7041778	7041828	E055	1
chr9	7041887	7042546	E017,E028,E055,E056,E057,E059,E091,E117,E119,E120,E126,E127	12
chr9	7042604	7042704	E055	1
chr9	7042936	7042994	E127	1
chr9	7043681	7043726	E097	1
chr9	7043971	7044025	E098	1
chr9	7044166	7044239	E007	1
chr9	7044736	7044786	E022	1
chr9	7045204	7045334	E055	1
chr9	7045456	7045747	E006,E017,E028,E055,E056,E057,E119,E120,E125,E126	10
chr9	7046166	7046545	E003,E021,E022,E083,E121	5
chr9	7046640	7046690	E093	1
chr9	7047023	7047121	E003,E083	2
chr9	7047836	7047886	E022	1
chr9	7048204	7048296	E086	1
chr9	7049835	7049957	E123	1
chr9	7050058	7050110	E109	1
chr9	7050204	7050322	E008,E021,E056	3
chr9	7050333	7050412	E086,E097	2
chr9	7051473	7051535	E051,E088	2
chr9	7052117	7052182	E097	1
chr9	7052306	7053212	E003,E004,E005,E006,E007,E008,E017,E021,E022,E028,E029,E032,E033,E034,E046,E050,E051,E055,E056,E057,E059,E080,E081,E082,E083,E084,E085,E086,E088,E089,E090,E091,E092,E093,E094,E097,E098,E100,E109,E114,E116,E117,E118,E119,E120,E121,E122,E123,E124,E125,E126,E127,E128	53
chr9	7053246	7053364	E006,E017,E125	3
chr9	7053377	7053446	E083	1
chr9	7053484	7053547	E021,E022	2
chr9	7053944	7054248	E003,E021,E022,E083,E093,E127	6
chr9	7055053	7055161	E022	1
chr9	7055318	7055985	E017,E050,E051,E080,E083,E088,E093,E094,E100,E116,E122,E123,E125,E128	14
chr9	7056364	7056663	E081,E082,E083,E123	4
chr9	7056766	7057028	E022,E028,E080,E082,E083,E088,E089,E090,E116,E120,E123	11
chr9	7057223	7057335	E059,E082	2
chr9	7057342	7057422	E086	1
chr9	7057457	7058846	E003,E005,E006,E017,E021,E046,E055,E056,E059,E081,E082,E083,E086,E088,E093,E097,E125,E128	18
chr9	7058980	7059030	E055	1
chr9	7059188	7059228	E086	1
chr9	7060378	7060428	E022	1
chr9	7060884	7060941	E032,E050,E051	3
chr9	7061091	7061145	E127	1
chr9	7061386	7061436	E083	1
chr9	7063362	7063416	E127	1
chr9	7063830	7064035	E022,E081,E119	3
chr9	7064373	7064423	E022	1
chr9	7064617	7064929	E022,E123	2
chr9	7065008	7065127	E123	1
chr9	7067053	7067649	E050,E051,E080,E093,E123,E127	6
chr9	7067705	7067755	E093	1
chr9	7068146	7068219	E081	1
chr9	7068502	7068612	E017,E093	2
chr9	7068757	7068807	E093	1
chr9	7069457	7069497	E086	1
chr9	7069734	7069784	E093	1
chr9	7071825	7072081	E083,E093,E123	3
chr9	7072102	7072301	E083,E123	2
chr9	7072524	7072564	E034	1
chr9	7073043	7073142	E022	1
chr9	7073430	7073582	E123	1
chr9	7073724	7073985	E080,E086,E093	3
chr9	7074243	7074346	E093	1
chr9	7074919	7074969	E032	1
chr9	7075050	7075125	E098	1
chr9	7075128	7075206	E022,E083	2
chr9	7075352	7075412	E021	1
chr9	7075588	7075648	E005	1
chr9	7075999	7076238	E081,E082	2
chr9	7076278	7076350	E081,E082	2
chr9	7076434	7076537	E021,E082	2
chr9	7077667	7077814	E033,E116	2
chr9	7077911	7077961	E022	1
chr9	7078026	7078135	E109	1
chr9	7078796	7079534	E059,E082,E083,E093,E116	5
chr9	7080254	7080313	E046	1
chr9	7080803	7081137	E006,E017,E022,E083,E116,E124,E128	7
chr9	7081186	7081532	E022,E029,E050,E051,E057,E083,E090,E097,E100,E114,E124,E125	12
chr9	7081717	7081864	E083,E116	2
chr9	7081921	7082127	E046,E116	2
chr9	7082524	7082791	E006,E059,E080,E083	4
chr9	7083071	7083270	E084,E097,E098,E118	4
chr9	7083308	7083380	E118,E127	2
chr9	7083410	7083480	E118	1
chr9	7083540	7083599	E034,E083	2
chr9	7084219	7084297	E086,E128	2
chr9	7084316	7084375	E126	1
chr9	7084789	7084843	E033	1
chr9	7085202	7085252	E055	1
chr9	7085361	7085412	E090	1
chr9	7085495	7085535	E086	1
chr9	7086472	7086703	E005,E007,E022,E033,E091,E109,E124	7
chr9	7086849	7086899	E022	1
chr9	7087947	7088003	E082	1
chr9	7088153	7088231	E021,E022	2
chr9	7088301	7088405	E090	1
chr9	7088483	7089056	E007,E022,E059,E081,E082,E083,E088,E089,E090,E092,E093,E097,E100,E120,E125,E128	16
chr9	7089170	7090153	E007,E021,E022,E082,E083,E089,E090,E091,E092,E097,E100,E116,E120,E121,E127	15
chr9	7090581	7090750	E017,E021,E119,E120	4
chr9	7090753	7090807	E120	1
chr9	7091150	7091240	E093,E100	2
chr9	7092732	7092840	E006,E100	2
chr9	7093055	7093105	E022	1
chr9	7093212	7093272	E003	1
chr9	7093282	7093346	E124	1
chr9	7094002	7094318	E003,E004,E005,E006,E007,E008,E017,E021,E022,E028,E050,E055,E056,E080,E081,E082,E083,E086,E088,E089,E090,E091,E092,E097,E100,E114,E117,E119,E121,E122,E123,E125,E127,E128	34
chr9	7094476	7094556	E028	1
chr9	7094697	7094775	E086	1
chr9	7094877	7094927	E083	1
chr9	7095098	7095343	E032,E033,E050,E083,E086,E088,E092,E124	8
chr9	7096351	7096452	E086,E093	2
chr9	7096495	7096549	E127	1
chr9	7096682	7096732	E021	1
chr9	7097031	7097111	E086	1
chr9	7097209	7097308	E017,E089,E126	3
chr9	7097319	7097670	E004,E005,E017,E022,E055,E056,E086,E091,E100,E127	10
chr9	7097946	7098385	E017,E055,E056,E080,E089,E090,E100,E117,E120,E121,E122,E125,E126,E128	14
chr9	7098395	7098449	E128	1
chr9	7098478	7098613	E050,E117	2
chr9	7099530	7099647	E004,E021,E086,E098	4
chr9	7099691	7099740	E097	1
chr9	7100924	7101004	E008	1
chr9	7101059	7101417	E004,E005,E017,E022,E057,E084,E091	7
chr9	7102794	7102851	E022	1
chr9	7103239	7103347	E006	1
chr9	7103348	7104447	E003,E004,E005,E006,E007,E021,E022,E028,E050,E051,E055,E056,E057,E080,E081,E082,E083,E086,E088,E089,E090,E091,E092,E093,E094,E100,E109,E114,E116,E117,E120,E121,E122,E124,E125,E127,E128	37
chr9	7104543	7104593	E083	1
chr9	7104599	7105434	E005,E007,E029,E033,E046,E055,E081,E082,E083,E088,E089,E090,E091,E093,E100,E120,E124,E127	18
chr9	7105514	7105568	E127	1
chr9	7105715	7105819	E127	1
chr9	7107046	7107276	E005,E021,E033,E126	4
chr9	7107541	7107615	E080,E090	2
chr9	7108522	7108572	E022	1
chr9	7109715	7109775	E125	1
chr9	7109870	7109947	E124	1
chr9	7109986	7110026	E034	1
chr9	7110115	7110177	E005,E033	2
chr9	7110710	7110764	E100	1
chr9	7111547	7111647	E094	1
chr9	7112206	7112256	E114	1
chr9	7112263	7112336	E022	1
chr9	7112416	7112470	E100	1
chr9	7113516	7113888	E051,E083	2
chr9	7113942	7114019	E083	1
chr9	7114126	7114176	E007	1
chr9	7114334	7114384	E083	1
chr9	7114736	7114858	E005,E127	2
chr9	7114874	7114961	E083	1
chr9	7114962	7115152	E006,E083,E091	3
chr9	7115214	7115264	E083	1
chr9	7115310	7115499	E119	1
chr9	7115553	7115944	E005,E006,E028,E046,E051,E059,E082,E083,E089,E090,E093,E097,E098,E121,E127	15
chr9	7116044	7116124	E123	1
chr9	7116615	7116738	E082,E083	2
chr9	7117240	7117299	E083	1
chr9	7117577	7117669	E127	1
chr9	7117720	7118514	E006,E017,E021,E028,E055,E056,E057,E081,E082,E083,E086,E088,E089,E090,E091,E094,E098,E100,E114,E116,E119,E120,E121,E124,E125,E126,E127,E128	28
chr9	7118571	7119002	E004,E008,E057,E083,E089,E094,E109,E114,E116,E119,E123,E127	12
chr9	7119741	7119825	E007,E083,E121	3
chr9	7119840	7120143	E081,E120,E121	3
chr9	7120298	7120338	E086	1
chr9	7120455	7120509	E127	1
chr9	7121024	7122053	E032,E034,E046,E050,E051,E059,E083,E093,E094,E098,E109,E114,E116,E119,E120,E121,E122,E123,E124,E125,E127,E128	22
chr9	7122106	7122421	E034,E046,E082,E116,E124	5
chr9	7122435	7122538	E046	1
chr9	7123443	7123493	E109	1
chr9	7123582	7124189	E003,E028,E055,E057,E094,E098,E100,E119,E126,E127,E128	11
chr9	7124819	7124884	E017	1
chr9	7125232	7125860	E006,E007,E028,E057,E080,E094,E116,E127	8
chr9	7125956	7126122	E005,E117,E123	3
chr9	7126131	7126185	E127	1
chr9	7126703	7126753	E022	1
chr9	7126954	7127004	E022	1
chr9	7127929	7127985	E094	1
chr9	7128062	7128112	E032	1
chr9	7128121	7128206	E050,E114	2
chr9	7128660	7128714	E120	1
chr9	7128757	7128891	E021	1
chr9	7128919	7128969	E091	1
chr9	7129255	7129348	E021	1
chr9	7129350	7129800	E003,E004,E005,E008,E021,E022,E028,E057,E083,E091,E100,E117,E119,E127,E128	15
chr9	7129944	7130126	E083,E093,E109	3
chr9	7130296	7130550	E004,E005,E081,E082,E083,E086	6
chr9	7130577	7130830	E021,E080,E082,E083	4
chr9	7132320	7132374	E090	1
chr9	7132437	7132501	E124	1
chr9	7132775	7132925	E086,E109	2
chr9	7133668	7133773	E021,E093	2
chr9	7133997	7134150	E080,E083,E098	3
chr9	7134802	7134862	E125	1
chr9	7135131	7135191	E005	1
chr9	7135553	7135728	E028,E083	2
chr9	7135897	7136054	E004,E022,E082,E091,E116,E127	6
chr9	7136085	7136177	E082	1
chr9	7136218	7136357	E082	1
chr9	7136459	7136526	E032	1
chr9	7137043	7137337	E017,E021,E083,E098,E100	5
chr9	7137572	7137820	E004,E081,E082,E091	4
chr9	7138128	7138263	E082,E083	2
chr9	7139263	7139691	E057,E083,E091,E119,E125,E126	6
chr9	7139807	7140343	E005,E034,E082,E083,E086,E091,E116,E127	8
chr9	7140438	7141267	E032,E051,E083,E091	4
chr9	7141534	7141707	E083	1
chr9	7141823	7141906	E046,E083	2
chr9	7142419	7142479	E006	1
chr9	7143148	7143217	E086	1
chr9	7143413	7143563	E083,E086,E091	3
chr9	7143611	7145328	E003,E004,E005,E008,E021,E022,E057,E081,E082,E083,E086,E088,E091,E093,E100,E120,E121,E122,E127	19
chr9	7145403	7145463	E083	1
chr9	7145506	7146144	E004,E005,E006,E007,E017,E021,E022,E055,E082,E083,E086,E090,E093,E097,E127	15
chr9	7146230	7146397	E090	1
chr9	7146429	7146545	E081,E082,E088	3
chr9	7146546	7148576	E004,E005,E006,E017,E021,E028,E029,E046,E057,E080,E081,E082,E083,E086,E088,E089,E090,E091,E092,E093,E094,E097,E100,E109,E116,E117,E119,E121,E124,E127	30
chr9	7148584	7148655	E088	1
chr9	7148675	7148783	E119	1
chr9	7148824	7148932	E017,E022,E033	3
chr9	7149039	7149114	E083	1
chr9	7149162	7149355	E083,E100,E118	3
chr9	7149451	7149580	E100	1
chr9	7149942	7150864	E004,E021,E022,E029,E033,E046,E050,E051,E055,E083,E086,E090,E091,E092,E093,E098,E100,E109,E116,E118,E120,E121,E123,E124,E126	25
chr9	7151098	7151148	E051	1
chr9	7151192	7151600	E046,E051,E091	3
chr9	7151621	7151675	E033	1
chr9	7151970	7152119	E083,E088,E121	3
chr9	7152606	7152882	E088,E123,E125	3
chr9	7153164	7154912	E005,E007,E046,E059,E080,E083,E086,E088,E090,E093,E098,E109,E118,E121,E123,E125,E128	17
chr9	7154966	7155010	E080	1
chr9	7155264	7155314	E083	1
chr9	7159428	7159478	E022	1
chr9	7159838	7159899	E127	1
chr9	7160519	7160573	E097	1
chr9	7161168	7161307	E007,E080,E083,E086,E090	5
chr9	7161381	7161773	E005,E082,E083,E088,E089,E127	6
chr9	7162174	7162270	E021,E082,E083	3
chr9	7163123	7163228	E083,E127	2
chr9	7163260	7163421	E005,E051	2
chr9	7163493	7163543	E022	1
chr9	7163594	7163655	E086	1
chr9	7163831	7163871	E034	1
chr9	7164331	7164411	E094	1
chr9	7164631	7164681	E109	1
chr9	7165013	7165125	E123	1
chr9	7165201	7165319	E021,E022	2
chr9	7165340	7166427	E003,E005,E021,E050,E086,E091,E093,E123	8
chr9	7166928	7167008	E119	1
chr9	7167069	7167123	E094	1
chr9	7167364	7167439	E005	1
chr9	7167460	7167510	E021	1
chr9	7167767	7167893	E083,E094	2
chr9	7168009	7168063	E033	1
chr9	7168335	7168423	E127	1
chr9	7169131	7169213	E021,E123	2
chr9	7169693	7169747	E091	1
chr9	7169779	7170004	E017,E055,E056,E081,E082,E083,E088,E089,E100,E114,E119,E120,E121,E125,E126,E128	16
chr9	7170056	7170331	E081,E083,E091	3
chr9	7171013	7171183	E003,E017,E083,E091	4
chr9	7171283	7171868	E004,E005,E008,E021,E022,E028,E056,E057,E082,E091,E097	11
chr9	7171873	7172096	E007,E021,E080,E081,E082	5
chr9	7172140	7173244	E003,E004,E005,E007,E008,E017,E022,E034,E050,E051,E055,E056,E081,E082,E083,E086,E088,E089,E090,E091,E100,E116,E120,E121,E123,E124,E125,E126,E128	29
chr9	7173277	7173456	E083,E089,E090	3
chr9	7173514	7173686	E046,E083,E086,E100	4
chr9	7173839	7173980	E091	1
chr9	7174044	7174323	E091,E094	2
chr9	7174343	7174400	E100	1
chr9	7174415	7174593	E089,E091,E100,E121	4
chr9	7174731	7174785	E098	1
chr9	7174855	7174926	E003,E022	2
chr9	7174973	7175180	E003,E004,E021,E022,E056,E082,E114,E121	8
chr9	7175328	7175378	E082	1
chr9	7175522	7175942	E081,E082,E086	3
chr9	7175950	7176024	E046	1
chr9	7176081	7176223	E090,E091	2
chr9	7176260	7177222	E005,E055,E059,E080,E083,E086,E088,E089,E090,E091,E122,E125,E127,E128	14
chr9	7177311	7177962	E005,E006,E028,E034,E057,E059,E080,E086,E088,E091,E119,E127	12
chr9	7178108	7178158	E022	1
chr9	7178788	7179234	E004,E005,E007,E021,E022,E051,E083,E086,E091,E093,E116,E124	12
chr9	7179301	7179351	E091	1
chr9	7180128	7180215	E089	1
chr9	7180219	7180299	E004,E121	2
chr9	7180313	7180685	E005,E055,E083,E089,E091,E120,E121,E126	8
chr9	7181406	7181446	E086	1
chr9	7182886	7182976	E094,E121	2
chr9	7184057	7184117	E125	1
chr9	7184314	7184374	E122	1
chr9	7184383	7184463	E119	1
chr9	7184626	7184688	E005	1
chr9	7184920	7185111	E004,E022,E114,E128	4
chr9	7185246	7185428	E021,E046,E057,E083,E121	5
chr9	7185490	7186640	E003,E004,E005,E006,E007,E008,E017,E021,E022,E028,E029,E034,E046,E050,E051,E055,E056,E057,E059,E080,E082,E083,E088,E089,E091,E092,E093,E094,E098,E100,E109,E114,E116,E117,E118,E119,E120,E121,E122,E124,E125,E126,E127,E128	44
chr9	7186906	7186988	E022,E124	2
chr9	7188290	7188357	E021	1
chr9	7189836	7189886	E021	1
chr9	7190602	7190687	E022,E046	2
chr9	7190752	7190806	E120	1
chr9	7191220	7191285	E127	1
chr9	7191809	7191917	E097,E120,E126	3
chr9	7192328	7192418	E082,E098	2
chr9	7192429	7192585	E081,E083,E086	3
chr9	7193480	7193530	E050	1
chr9	7193711	7193821	E089,E090,E125	3
chr9	7194031	7194081	E021,E034	2
chr9	7195591	7195631	E086	1
chr9	7196135	7196206	E093	1
chr9	7196550	7196743	E028,E057	2
chr9	7196932	7197064	E059,E127	2
chr9	7197224	7197269	E086	1
chr9	7197375	7197533	E021,E022	2
chr9	7199817	7199877	E086	1
chr9	7200607	7200657	E109	1
chr9	7200779	7200945	E028,E091	2
chr9	7201209	7201282	E090	1
chr9	7201297	7201490	E082,E088,E089,E090	4
chr9	7201621	7201713	E127	1
chr9	7201998	7202100	E022,E119	2
chr9	7202567	7202919	E082,E089,E090,E126	4
chr9	7204591	7204646	E090,E097	2
chr9	7204694	7205072	E089,E090	2
chr9	7205152	7205231	E090	1
chr9	7205454	7205591	E004,E021,E083	3
chr9	7205606	7205661	E022	1
chr9	7205879	7206176	E004,E021,E022,E083,E121	5
chr9	7206331	7206754	E017,E057,E083,E086,E120,E121	6
chr9	7207254	7207294	E086	1
chr9	7208316	7208391	E084,E090	2
chr9	7208398	7208483	E006	1
chr9	7208723	7208823	E006,E090	2
chr9	7208866	7209686	E003,E081,E082,E083,E088,E089,E090,E121,E124,E125	10
chr9	7209719	7209798	E083	1
chr9	7209894	7209948	E082	1
chr9	7210157	7210301	E021,E022,E119,E120	4
chr9	7210322	7210372	E007	1
chr9	7210725	7211323	E003,E004,E005,E007,E008,E021,E022,E051,E081,E086,E093	11
chr9	7211342	7211542	E003,E008	2
chr9	7211611	7211955	E003,E004,E021,E022	4
chr9	7211973	7212592	E022,E028,E059,E081,E082,E083,E084,E086,E088,E093,E098,E109,E120,E121,E128	15
chr9	7212821	7213230	E021,E028,E081,E083,E089,E090	6
chr9	7213528	7213578	E082	1
chr9	7213648	7213698	E032	1
chr9	7213750	7213800	E022	1
chr9	7214135	7214195	E029	1
chr9	7214962	7215032	E005,E021,E093	3
chr9	7215513	7215563	E083	1
chr9	7215613	7215753	E059,E127	2
chr9	7216003	7216891	E003,E004,E006,E017,E022,E028,E029,E046,E050,E051,E055,E056,E057,E059,E080,E093,E114,E117,E119,E120,E121,E124,E125,E126,E127,E128	26
chr9	7217143	7217193	E022	1
chr9	7222190	7222268	E098	1
chr9	7222899	7222951	E084,E086	2
chr9	7223813	7223950	E004	1
chr9	7224005	7224293	E004,E006,E007,E021,E055,E081,E084,E086,E109,E119,E126	11
chr9	7224819	7224932	E022,E086,E114	3
chr9	7225097	7225237	E093	1
chr9	7225250	7225454	E006,E021,E081	3
chr9	7225637	7225687	E021	1
chr9	7225742	7225796	E100	1
chr9	7225968	7226089	E089,E093	2
chr9	7226138	7226664	E022,E034,E059,E093	4
chr9	7226672	7226739	E004	1
chr9	7227022	7227116	E022,E093	2
chr9	7227297	7227529	E051,E093,E124	3
chr9	7228072	7228167	E021,E022,E089	3
chr9	7228380	7228451	E034	1
chr9	7228666	7229190	E006,E022,E081,E082,E121	5
chr9	7229366	7229416	E093	1
chr9	7229467	7229527	E125	1
chr9	7229664	7229882	E050,E123	2
chr9	7230538	7230578	E086	1
chr9	7230725	7230808	E120,E121,E126	3
chr9	7231784	7231834	E021	1
chr9	7232100	7232150	E046	1
chr9	7232469	7232540	E086	1
chr9	7232615	7232697	E098	1
chr9	7233422	7233472	E021	1
chr9	7233529	7233569	E086	1
chr9	7233622	7233741	E006	1
chr9	7233928	7233988	E125	1
chr9	7234017	7234518	E003,E004,E005,E006,E007,E008,E017,E021,E022,E028,E050,E051,E055,E056,E057,E059,E080,E083,E086,E089,E090,E091,E092,E093,E094,E114,E116,E117,E118,E121,E122,E123,E124,E126,E127	35
chr9	7234640	7234780	E021,E050,E051,E116	4
chr9	7234936	7235118	E021,E022,E093,E116	4
chr9	7235284	7235508	E003,E004,E021,E022	4
chr9	7235620	7235670	E021	1
chr9	7235722	7235772	E007	1
chr9	7236336	7236386	E021	1
chr9	7236965	7237116	E082	1
chr9	7237410	7238664	E004,E005,E006,E017,E021,E022,E028,E055,E056,E057,E059,E082,E086,E091,E093,E094,E119,E120,E121,E125,E126,E127,E128	23
chr9	7238684	7238788	E116	1
chr9	7239390	7239434	E080	1
chr9	7239655	7240219	E003,E004,E005,E007,E008,E021,E022,E083,E086,E091,E121	11
chr9	7240238	7240347	E003,E008,E022,E086	4
chr9	7240561	7240614	E021	1
chr9	7240646	7241411	E003,E004,E008,E021,E022,E059	6
chr9	7241452	7241546	E021	1
chr9	7242216	7242282	E085	1
chr9	7242379	7242613	E059,E084,E085	3
chr9	7243498	7243587	E093,E094	2
chr9	7243720	7243770	E022	1
chr9	7243957	7244275	E005,E050,E080,E086,E127	5
chr9	7244593	7244676	E050,E093	2
chr9	7245186	7245246	E003	1
chr9	7245302	7245352	E082	1
chr9	7245365	7245415	E021	1
chr9	7245512	7245607	E021	1
chr9	7245852	7246388	E017,E022,E050,E051,E086,E127	6
chr9	7246391	7246513	E004,E050,E086	3
chr9	7246868	7246927	E017	1
chr9	7246997	7247533	E006,E017,E021,E028,E055,E057,E085,E119,E125,E126,E127	11
chr9	7248839	7248893	E098	1
chr9	7249877	7249927	E109	1
chr9	7250392	7250483	E081,E127	2
chr9	7250935	7250989	E098	1
chr9	7251885	7251925	E086	1
chr9	7251941	7251991	E007	1
chr9	7252490	7252540	E082	1
chr9	7252607	7252657	E082	1
chr9	7254194	7254244	E021	1
chr9	7255604	7255664	E125	1
chr9	7257007	7257248	E021,E028,E046,E092,E119,E127	6
chr9	7258705	7259463	E004,E034,E080,E085,E086	5
chr9	7259682	7259732	E022	1
chr9	7259746	7259884	E004,E022,E028,E091	4
chr9	7259897	7260124	E003,E004,E005,E021,E022,E028,E050,E082,E083,E091,E092,E093,E123	13
chr9	7260155	7260205	E021	1
chr9	7260348	7260558	E004	1
chr9	7260790	7260840	E082	1
chr9	7260872	7261184	E083,E100,E120,E121	4
chr9	7261550	7261600	E046	1
chr9	7261663	7261713	E022	1
chr9	7262390	7262628	E046,E050,E081,E082	4
chr9	7263173	7263251	E091	1
chr9	7263575	7263625	E022	1
chr9	7263709	7263759	E022	1
chr9	7264192	7264339	E003,E022,E085,E086	4
chr9	7264599	7264682	E022,E114	2
chr9	7264739	7264803	E124	1
chr9	7265165	7265682	E021,E022,E046,E081,E082,E083,E086,E088,E089	9
chr9	7266608	7266648	E086	1
chr9	7266807	7267838	E006,E007,E008,E021,E022,E059,E080,E081,E082,E084,E085,E086,E089,E092,E100	15
chr9	7267853	7267965	E082,E127	2
chr9	7268325	7268729	E022,E059,E081,E082	4
chr9	7268890	7268940	E007	1
chr9	7269241	7269321	E116	1
chr9	7270123	7270173	E093	1
chr9	7270208	7270273	E089	1
chr9	7270406	7270502	E088	1
chr9	7271478	7271583	E086	1
chr9	7272206	7272256	E050	1
chr9	7272292	7272371	E046,E124	2
chr9	7273238	7273288	E083	1
chr9	7273664	7273998	E003,E005,E006,E017,E022,E055,E056,E059,E080,E081,E082,E083,E086,E088,E089,E090,E091,E092,E097,E098,E100,E114,E118,E120,E121,E126	26
chr9	7274049	7274145	E088	1
chr9	7274420	7274493	E003,E021	2
chr9	7274583	7274633	E022	1
chr9	7274850	7274910	E021	1
chr9	7275202	7275297	E088,E093	2
chr9	7276433	7276529	E022,E083	2
chr9	7276599	7276673	E090	1
chr9	7282425	7282476	E093	1
chr9	7283259	7283317	E022	1
chr9	7283414	7283466	E022	1
chr9	7283921	7284052	E003,E004	2
chr9	7284332	7284412	E008	1
chr9	7284503	7284553	E022	1
chr9	7284582	7284935	E003,E004,E008,E021,E022,E124,E127	7
chr9	7285047	7285267	E005,E021,E057	3
chr9	7285708	7286558	E028,E057,E059	3
chr9	7286948	7287014	E017,E086,E128	3
chr9	7287181	7287268	E021,E080	2
chr9	7287313	7287363	E021	1
chr9	7287377	7287427	E007	1
chr9	7287674	7287756	E021,E091	2
chr9	7287907	7287957	E022	1
chr9	7288016	7288278	E007,E083,E085,E086,E088,E093,E125	7
chr9	7288489	7288539	E093	1
chr9	7288658	7288773	E022,E122	2
chr9	7288944	7288998	E098	1
chr9	7289105	7289155	E050	1
chr9	7289245	7289517	E004,E022,E086,E121	4
chr9	7289867	7290086	E022,E116	2
chr9	7291242	7291330	E006	1
chr9	7291499	7291562	E006,E121	2
chr9	7293054	7293401	E003,E006,E021,E046,E059,E100,E116,E126	8
chr9	7293460	7293520	E006	1
chr9	7293800	7294018	E083,E116,E117	3
chr9	7294139	7294189	E082	1
chr9	7295197	7295247	E022	1
chr9	7295318	7295433	E003,E022,E120	3
chr9	7296279	7296398	E051	1
chr9	7296942	7297015	E046	1
chr9	7297569	7298657	E046,E050,E051,E059,E080,E089,E090,E091,E093,E116,E120,E121	12
chr9	7298697	7298777	E119	1
chr9	7299755	7299893	E118	1
chr9	7300466	7300791	E116	1
chr9	7301243	7301461	E116	1
chr9	7301569	7301663	E086,E100	2
chr9	7303073	7303312	E081,E082	2
chr9	7303392	7303498	E082,E124	2
chr9	7303770	7303820	E022	1
chr9	7303967	7304227	E055,E080,E082,E086,E088,E089,E090,E126	8
chr9	7304476	7304551	E100	1
chr9	7304560	7304625	E046	1
chr9	7304682	7304773	E127	1
chr9	7305795	7305903	E008,E086	2
chr9	7305914	7305995	E022,E083	2
chr9	7308677	7308727	E022	1
chr9	7309188	7309254	E007,E022	2
chr9	7309323	7309383	E004	1
chr9	7309884	7309934	E021	1
chr9	7310720	7310770	E021	1
chr9	7313595	7313689	E114,E119,E120	3
chr9	7314523	7314573	E114	1
chr9	7314932	7315143	E006,E086,E088,E089	4
chr9	7315153	7315431	E006,E083,E089,E120,E121	5
chr9	7315502	7316828	E006,E007,E017,E021,E022,E028,E055,E056,E059,E081,E083,E086,E088,E089,E090,E091,E092,E097,E098,E100,E120,E121,E125,E126,E128	25
chr9	7316882	7316997	E006	1
chr9	7317069	7317291	E006,E017,E059,E080,E088,E089,E093,E120,E121	9
chr9	7318942	7319055	E086,E116	2
chr9	7319063	7319385	E006,E017,E022,E114,E120,E121	6
chr9	7319613	7319663	E021	1
chr9	7319669	7320803	E004,E005,E006,E017,E022,E028,E032,E050,E051,E055,E056,E057,E059,E080,E081,E082,E083,E086,E088,E089,E090,E091,E093,E094,E097,E100,E114,E116,E117,E119,E120,E121,E122,E123,E125,E126,E127,E128	38
chr9	7320863	7321262	E006,E082,E086,E088,E120,E121	6
chr9	7321563	7321613	E082	1
chr9	7321696	7321979	E006,E059,E081,E082,E089,E120,E121	7
chr9	7322620	7322660	E086	1
chr9	7323227	7323303	E021	1
chr9	7323953	7324056	E083,E089	2
chr9	7324122	7324619	E006,E007,E017,E021,E055,E056,E059,E080,E083,E089,E090,E092,E093,E120,E121,E125,E126	17
chr9	7324855	7325055	E081	1
chr9	7325470	7325510	E086	1
chr9	7326055	7326982	E081,E082,E083,E090,E124	5
chr9	7327070	7327120	E083	1
chr9	7327921	7327971	E082	1
chr9	7328290	7328340	E055	1
chr9	7328470	7328520	E021	1
chr9	7328550	7328604	E081	1
chr9	7328653	7328703	E109	1
chr9	7329099	7329149	E088	1
chr9	7329244	7329284	E086	1
chr9	7330848	7330898	E007	1
chr9	7331087	7331181	E022	1
chr9	7331589	7331639	E021	1
chr9	7331658	7331708	E022	1
chr9	7333219	7333273	E085	1
chr9	7333453	7333565	E088	1
chr9	7333674	7334482	E006,E017,E050,E056,E080,E081,E082,E083,E086,E088,E092	11
chr9	7334535	7334633	E017,E021,E055,E082,E088	5
chr9	7334981	7335035	E127	1
chr9	7335386	7335436	E083	1
chr9	7335879	7335929	E007	1
chr9	7336427	7337390	E004,E006,E017,E081,E082,E083,E084,E085,E086,E088,E089,E090,E091,E092,E094,E097,E100,E120,E121	19
chr9	7337462	7337512	E091	1
chr9	7337840	7337890	E090	1
chr9	7338118	7338158	E086	1
chr9	7338646	7338895	E055,E083,E086,E090	4
chr9	7339026	7339268	E004,E046	2
chr9	7339868	7339976	E004,E083	2
chr9	7339995	7340045	E082	1
chr9	7340574	7340656	E082	1
chr9	7340746	7340963	E081,E082	2
chr9	7341093	7341236	E007,E083,E086	3
chr9	7341717	7341838	E050,E082,E088,E116	4
chr9	7341949	7342015	E083	1
chr9	7342155	7342229	E083	1
chr9	7342270	7343048	E004,E006,E007,E017,E033,E046,E050,E051,E059,E081,E082,E083,E086,E088,E089,E090,E092,E097,E120,E121,E125,E126	22
chr9	7343217	7343325	E083	1
chr9	7343446	7343496	E089	1
chr9	7344361	7344556	E088	1
chr9	7344828	7344922	E091	1
chr9	7345999	7346158	E126	1
chr9	7346857	7346907	E017	1
chr9	7347018	7347121	E088,E124	2
chr9	7347562	7348052	E006,E086,E088,E089,E090,E091,E097,E100	8
chr9	7348268	7348334	E088	1
chr9	7349050	7349100	E093	1
chr9	7349445	7349489	E080	1
chr9	7349797	7349872	E083	1
chr9	7350502	7350552	E083	1
chr9	7351073	7351123	E093	1
chr9	7351393	7351443	E021	1
chr9	7351622	7351701	E097	1
chr9	7351754	7351808	E081	1
chr9	7351889	7351939	E082	1
chr9	7352516	7352570	E081	1
chr9	7353435	7353766	E006	1
chr9	7354993	7355076	E032	1
chr9	7355124	7355253	E098	1
chr9	7355393	7355462	E121	1
chr9	7355980	7356055	E127	1
chr9	7356136	7356176	E086	1
chr9	7356249	7356329	E059	1
chr9	7358256	7358296	E086	1
chr9	7358685	7359178	E003,E005,E006,E008,E017,E021,E022,E055,E080,E081,E083,E086,E088,E093,E120,E121	16
chr9	7359555	7359605	E007	1
chr9	7360432	7360803	E003,E004,E005,E008,E021,E022,E059	7
chr9	7360857	7360981	E008,E083	2
chr9	7361737	7361793	E091	1
chr9	7362196	7362246	E021	1
chr9	7362746	7362804	E021	1
chr9	7362991	7363090	E086	1
chr9	7363145	7363195	E007	1
chr9	7363208	7363253	E086	1
chr9	7363306	7363432	E086	1
chr9	7363595	7363645	E007	1
chr9	7363721	7363771	E090	1
chr9	7363796	7363856	E109	1
chr9	7363883	7363978	E083,E086,E088	3
chr9	7364160	7364491	E003,E004,E005,E006,E007,E021,E022,E080,E083,E084,E086,E088,E092,E097,E127	15
chr9	7364653	7364703	E051	1
chr9	7365025	7365079	E081	1
chr9	7366205	7366619	E006,E017,E055,E056,E083,E090,E091,E120,E121,E126	10
chr9	7367394	7367444	E121	1
chr9	7367679	7369236	E005,E006,E017,E021,E022,E028,E029,E034,E046,E050,E051,E055,E056,E057,E059,E080,E081,E082,E083,E084,E086,E088,E089,E090,E091,E092,E094,E097,E098,E100,E119,E120,E121,E124,E126,E128	36
chr9	7369332	7369460	E006,E088	2
chr9	7369462	7369552	E088,E090,E120	3
chr9	7369591	7370003	E006,E017,E022,E050,E059,E086,E089,E090,E114,E120,E121	11
chr9	7370270	7371689	E005,E006,E007,E017,E021,E022,E051,E055,E059,E080,E081,E082,E083,E085,E086,E088,E089,E090,E091,E092,E093,E118,E120,E121,E126	25
chr9	7372192	7372244	E089	1
chr9	7372381	7372431	E046	1
chr9	7372496	7372671	E005,E006,E089,E098,E126	5
chr9	7373370	7373420	E091	1
chr9	7374278	7374597	E005,E006,E059,E086,E088,E090,E122	7
chr9	7374600	7375678	E006,E055,E059,E082,E086,E088,E089,E090,E091,E092,E120,E121,E127	13
chr9	7375874	7375924	E088	1
chr9	7376041	7376109	E124	1
chr9	7376236	7377501	E003,E021,E022,E055,E056,E081,E082,E083,E086,E088,E089,E090,E092,E126	14
chr9	7377653	7377703	E089	1
chr9	7377776	7377844	E090	1
chr9	7378308	7378415	E086	1
chr9	7378423	7378495	E091	1
chr9	7378653	7378771	E086,E088	2
chr9	7379552	7379644	E022,E088,E090	3
chr9	7379873	7380314	E017,E086,E088	3
chr9	7380363	7380422	E022,E088	2
chr9	7382188	7382238	E022	1
chr9	7382300	7382700	E017,E021,E080,E086,E089,E090	6
chr9	7384174	7384224	E046	1
chr9	7384701	7384760	E086	1
chr9	7384978	7385144	E086	1
chr9	7385193	7385265	E089	1
chr9	7385688	7386130	E005,E091,E098	3
chr9	7386874	7386998	E005	1
chr9	7387592	7387646	E082,E086	2
chr9	7387722	7387782	E006	1
chr9	7387807	7388233	E005,E006,E080,E083,E088,E089,E090,E091,E092,E098	10
chr9	7388348	7388398	E083	1
chr9	7389058	7389120	E086	1
chr9	7389434	7389484	E114	1
chr9	7389578	7389642	E124	1
chr9	7389839	7390012	E046,E057	2
chr9	7390718	7390802	E007,E032	2
chr9	7391007	7391118	E022	1
chr9	7391261	7391321	E006	1
chr9	7391989	7392029	E086	1
chr9	7392245	7392435	E006,E086	2
chr9	7393040	7393146	E082	1
chr9	7393890	7394343	E003,E004,E005,E006,E007,E008,E021,E022,E059,E080,E081,E082,E083,E084,E086,E088,E098,E114,E127	19
chr9	7394396	7394480	E021	1
chr9	7395330	7395415	E003	1
chr9	7395755	7395795	E086	1
chr9	7396895	7396952	E089	1
chr9	7397681	7397849	E090	1
chr9	7397965	7398044	E090	1
chr9	7398664	7398718	E081	1
chr9	7398847	7399051	E005,E046,E086	3
chr9	7399324	7399378	E127	1
chr9	7400104	7400164	E005	1
chr9	7400362	7400457	E050	1
chr9	7400809	7400873	E124	1
chr9	7400912	7400962	E021	1
chr9	7400974	7403305	E003,E004,E005,E006,E007,E008,E017,E021,E022,E028,E032,E050,E051,E055,E056,E057,E059,E080,E081,E082,E083,E084,E085,E086,E088,E089,E090,E091,E092,E093,E094,E097,E098,E100,E109,E114,E116,E119,E120,E121,E125,E126,E127,E128	44
chr9	7403393	7403433	E086	1
chr9	7403617	7403667	E093	1
chr9	7403696	7403792	E022,E090	2
chr9	7403870	7404470	E008,E021,E022,E051,E083,E086,E089,E090,E093,E098,E120,E125	12
chr9	7404478	7404545	E093	1
chr9	7405085	7405233	E006,E090,E093	3
chr9	7405705	7405755	E021	1
chr9	7406225	7406368	E050,E090	2
chr9	7406394	7406661	E050,E089,E116	3
chr9	7406835	7406897	E120	1
chr9	7407339	7407519	E028,E127	2
chr9	7410457	7410507	E090	1
chr9	7413727	7413832	E124	1
chr9	7413925	7414020	E091	1
chr9	7414343	7414393	E083	1
chr9	7414611	7414734	E081,E082	2
chr9	7415313	7415363	E082	1
chr9	7415402	7415548	E081	1
chr9	7415701	7415787	E088	1
chr9	7416039	7416098	E086	1
chr9	7416896	7417115	E091	1
chr9	7417167	7417303	E091	1
chr9	7418626	7418676	E022	1
chr9	7419074	7419124	E007	1
chr9	7419671	7419917	E017,E028,E046,E055,E057,E059,E080,E091,E119,E127,E128	11
chr9	7420890	7420949	E051	1
chr9	7422787	7422841	E127	1
chr9	7426349	7426535	E050,E120,E127	3
chr9	7428444	7428494	E046	1
chr9	7428709	7428809	E017,E028	2
chr9	7428823	7428873	E022	1
chr9	7428948	7428988	E086	1
chr9	7429115	7429165	E050	1
chr9	7430185	7430276	E098,E124	2
chr9	7431941	7432064	E086,E119,E127	3
chr9	7433070	7434541	E022,E028,E057,E119,E125,E127	6
chr9	7436549	7436603	E127	1
chr9	7436941	7436981	E086	1
chr9	7437039	7437148	E022,E098,E114	3
chr9	7437813	7437863	E083	1
chr9	7437984	7438129	E083,E090	2
chr9	7438348	7438398	E090	1
chr9	7438437	7438638	E090	1
chr9	7439415	7440175	E006,E017,E028,E055,E056,E057,E081,E082,E083,E086,E088,E089,E090,E098,E119,E120,E121,E125,E127,E128	20
chr9	7440232	7440309	E021,E124	2
chr9	7440652	7440702	E022	1
chr9	7440980	7441047	E003	1
chr9	7441772	7441883	E004,E082,E090	3
chr9	7441965	7442059	E091	1
chr9	7442488	7442597	E017,E032,E034,E046,E050,E051,E080,E081,E082,E083,E086,E088,E097,E118	14
chr9	7443071	7443121	E083	1
chr9	7443326	7443382	E088	1
chr9	7443472	7444177	E028,E081,E082,E088,E089,E090,E119,E120,E128	9
chr9	7444233	7444472	E089,E090	2
chr9	7444510	7444614	E086,E090	2
chr9	7445564	7445797	E022,E050,E051,E082,E089,E090	6
chr9	7445811	7446001	E021,E051,E082,E086	4
chr9	7446044	7446162	E082	1
chr9	7446964	7447014	E083	1
chr9	7448548	7448601	E082	1
chr9	7448760	7448810	E017	1
chr9	7448840	7448892	E086	1
chr9	7449472	7449608	E081,E082,E089,E090	4
chr9	7449682	7449757	E051,E090	2
chr9	7449862	7449949	E124	1
chr9	7450009	7450059	E114	1
chr9	7450279	7450580	E081,E082	2
chr9	7450685	7450829	E082	1
chr9	7451075	7451594	E083,E084,E085,E089,E090,E097	6
chr9	7452265	7452803	E006,E017,E028,E055,E056,E057,E098,E100,E120,E121,E125,E126,E127,E128	14
chr9	7453829	7453909	E086,E089	2
chr9	7454192	7454307	E008,E109	2
chr9	7454348	7454408	E005	1
chr9	7454519	7454991	E022,E081,E084,E085,E089,E090,E109,E119,E120,E121,E126	11
chr9	7455212	7455262	E088	1
chr9	7455460	7455510	E051	1
chr9	7455778	7455835	E046	1
chr9	7456204	7456691	E004,E008,E081,E082,E086,E088,E089,E097,E126,E128	10
chr9	7456901	7457075	E081,E082,E097	3
chr9	7457127	7457543	E081,E082	2
chr9	7458034	7458198	E022,E033,E081,E082	4
chr9	7458338	7458392	E098	1
chr9	7458721	7458771	E109	1
chr9	7458867	7458997	E082,E119	2
chr9	7459301	7459355	E081	1
chr9	7459480	7459530	E082	1
chr9	7460915	7460967	E090	1
chr9	7461870	7461920	E022	1
chr9	7462385	7462435	E121	1
chr9	7462839	7462976	E120	1
chr9	7463275	7463329	E127	1
chr9	7464353	7464403	E082	1
chr9	7464710	7464760	E032	1
chr9	7465161	7465252	E097	1
chr9	7465962	7466005	E086	1
chr9	7466187	7466237	E007	1
chr9	7466395	7466445	E050	1
chr9	7467162	7467202	E086	1
chr9	7467265	7467581	E004,E005,E021,E028,E059,E086,E089,E090	8
chr9	7467678	7467718	E086	1
chr9	7469261	7469311	E090	1
chr9	7469408	7469462	E094	1
chr9	7469588	7469668	E119	1
chr9	7470117	7470177	E125	1
chr9	7471009	7471059	E021	1
chr9	7471187	7471264	E082,E124	2
chr9	7471982	7472036	E127	1
chr9	7472436	7472506	E118	1
chr9	7473105	7473155	E082	1
chr9	7474571	7474621	E022	1
chr9	7475289	7475424	E124	1
chr9	7476103	7476153	E088	1
chr9	7476827	7476877	E091	1
chr9	7478196	7479577	E003,E004,E006,E017,E021,E022,E088,E109,E114,E127	10
chr9	7480597	7480637	E086	1
chr9	7480700	7480754	E033	1
chr9	7480973	7481050	E007	1
chr9	7481572	7481648	E021,E127	2
chr9	7481938	7481988	E089	1
chr9	7484046	7484355	E034,E081,E088	3
chr9	7484667	7484717	E022	1
chr9	7485531	7485597	E091	1
chr9	7486168	7486228	E005	1
chr9	7486567	7486617	E007	1
chr9	7486702	7486752	E007	1
chr9	7487256	7487309	E017	1
chr9	7487431	7487481	E021	1
chr9	7487632	7487682	E051	1
chr9	7487716	7487756	E086	1
chr9	7487764	7487846	E005,E090	2
chr9	7488195	7488406	E005,E050,E089,E122	4
chr9	7488566	7488859	E090,E127	2
chr9	7488880	7489758	E005,E007,E021,E028,E081,E084,E085,E088,E089,E090,E091,E093,E098,E100,E109,E121,E125,E127	18
chr9	7490391	7490550	E046,E089,E097,E098	4
chr9	7491794	7491912	E088,E098	2
chr9	7492102	7492206	E007,E088	2
chr9	7493029	7493077	E086	1
chr9	7493861	7493911	E091	1
chr9	7493913	7493963	E021	1
chr9	7493999	7494049	E089	1
chr9	7494150	7494190	E086	1
chr9	7495848	7495898	E082	1
chr9	7497973	7498091	E124	1
chr9	7498447	7498518	E005,E055	2
chr9	7499178	7499244	E032,E098	2
chr9	7499286	7499336	E021	1
chr9	7500494	7500554	E090	1
chr9	7500603	7500813	E005,E028,E081,E082,E098,E127	6
chr9	7500890	7500977	E032,E086	2
chr9	7501481	7501570	E116	1
chr9	7502407	7502447	E086	1
chr9	7502459	7502548	E093	1
chr9	7502664	7502714	E051	1
chr9	7502756	7502806	E091	1
chr9	7503459	7503532	E022	1
chr9	7503590	7503644	E100	1
chr9	7504099	7504165	E007,E082	2
chr9	7506460	7508489	E059,E081,E082,E083,E088,E089,E090	7
chr9	7508532	7508996	E051,E088,E089,E090	4
chr9	7509188	7509268	E088	1
chr9	7509342	7510665	E005,E008,E017,E055,E081,E083,E088,E089,E090,E097,E098,E126	12
chr9	7510699	7510860	E088,E090	2
chr9	7511729	7511783	E098	1
chr9	7513545	7513615	E118	1
chr9	7514149	7514224	E006	1
chr9	7515020	7515100	E119	1
chr9	7516208	7516722	E081,E082,E083,E088,E090	5
chr9	7516765	7516815	E088	1
chr9	7516904	7516954	E088	1
chr9	7517025	7517075	E088	1
chr9	7517193	7517233	E086	1
chr9	7517404	7517454	E083	1
chr9	7517567	7517624	E022	1
chr9	7518694	7518760	E100	1
chr9	7518774	7518838	E124	1
chr9	7519176	7519242	E081	1
chr9	7519371	7519711	E081,E082,E086,E090	4
chr9	7519763	7519904	E088,E090	2
chr9	7519962	7520012	E090	1
chr9	7520401	7520706	E021,E081,E082,E083,E088,E089	6
chr9	7521817	7521906	E083,E093	2
chr9	7522001	7522058	E114	1
chr9	7522649	7522699	E082	1
chr9	7523082	7523170	E082	1
chr9	7523216	7523281	E082,E109	2
chr9	7523344	7524035	E003,E004,E007,E008,E021,E022,E081,E082,E083,E086,E088,E089,E109	13
chr9	7524100	7524160	E007	1
chr9	7524278	7524348	E118	1
chr9	7524447	7524519	E021	1
chr9	7525784	7525838	E127	1
chr9	7526036	7526086	E021	1
chr9	7526298	7526404	E028	1
chr9	7529599	7529649	E021	1
chr9	7530787	7530837	E022	1
chr9	7531038	7531088	E089	1
chr9	7532220	7532280	E006	1
chr9	7533548	7533623	E003,E046	2
chr9	7533816	7533943	E017,E022,E028,E100	4
chr9	7534406	7535046	E082,E083,E086,E088,E089,E090,E093,E100	8
chr9	7536162	7536212	E093	1
chr9	7536275	7536953	E003,E004,E005,E006,E007,E008,E017,E021,E022,E028,E029,E032,E033,E034,E046,E050,E051,E055,E056,E059,E080,E081,E082,E083,E084,E085,E086,E088,E089,E090,E091,E092,E093,E094,E097,E098,E100,E109,E114,E116,E117,E118,E119,E120,E121,E122,E125,E126,E127,E128	50
chr9	7536963	7537089	E007,E086	2
chr9	7538289	7538339	E007	1
chr9	7538920	7538970	E022	1
chr9	7539007	7539239	E021,E086,E089,E090,E097	5
chr9	7540091	7540246	E022,E081	2
chr9	7540632	7540693	E007	1
chr9	7541628	7541699	E088	1
chr9	7542121	7543203	E003,E007,E008,E021,E022,E050,E059,E080,E081,E082,E086,E088,E089,E090,E091,E120,E121	17
chr9	7543264	7543324	E125	1
chr9	7543566	7543645	E007	1
chr9	7544377	7544484	E005	1
chr9	7544815	7544929	E005,E120	2
chr9	7544931	7545082	E007,E022,E081	3
chr9	7545305	7546744	E006,E034,E050,E051,E059,E081,E082,E086,E088	9
chr9	7546846	7547080	E050,E051,E081,E082	4
chr9	7547681	7547797	E127	1
chr9	7548020	7548471	E080,E081,E082,E088,E090,E097	6
chr9	7548632	7548884	E050,E093	2
chr9	7548903	7549796	E003,E004,E006,E007,E008,E021,E022,E050,E051,E081,E082,E083,E086,E088,E089,E090,E091,E092,E093,E097,E120,E121	22
chr9	7550004	7550054	E032	1
chr9	7550308	7550381	E093	1
chr9	7551410	7551499	E081	1
chr9	7552353	7552403	E007	1
chr9	7552498	7552548	E093	1
chr9	7552781	7553037	E050,E051	2
chr9	7553488	7553538	E091	1
chr9	7554761	7554801	E086	1
chr9	7554921	7554971	E050	1
chr9	7555932	7555982	E021	1
chr9	7556722	7556772	E091	1
chr9	7557838	7557878	E086	1
chr9	7559011	7559051	E086	1
chr9	7559795	7559835	E086	1
chr9	7560273	7560323	E046	1
chr9	7560485	7560535	E050	1
chr9	7560659	7561448	E003,E004,E007,E008,E021,E022,E059,E080,E081,E083,E086,E088,E089,E090,E092,E093,E097,E098,E120,E121	20
chr9	7561457	7562022	E008,E059,E082,E083,E088,E089,E090,E093,E097,E100	10
chr9	7562103	7562231	E089	1
chr9	7562778	7562875	E093	1
chr9	7563726	7563776	E083	1
chr9	7563803	7563864	E086	1
chr9	7565504	7565593	E004	1
chr9	7567199	7567299	E033,E093	2
chr9	7567800	7567852	E093	1
chr9	7567906	7568071	E093	1
chr9	7570063	7570558	E003,E004,E005,E006,E007,E008,E017,E021,E022,E028,E029,E032,E033,E034,E046,E050,E051,E055,E057,E059,E080,E081,E082,E083,E085,E086,E088,E089,E090,E091,E092,E093,E094,E097,E098,E100,E109,E114,E116,E117,E118,E119,E120,E121,E122,E123,E124,E125,E126,E127,E128	51
chr9	7571357	7571422	E083	1
chr9	7572454	7572579	E093	1
chr9	7572887	7572937	E022	1
chr9	7573031	7573081	E032	1
chr9	7573271	7573321	E114	1
chr9	7573712	7573768	E032,E083	2
chr9	7573780	7573840	E006	1
chr9	7574540	7574590	E093	1
chr9	7577436	7577530	E089,E090	2
chr9	7577634	7577702	E089	1
chr9	7577812	7577976	E004,E021,E083	3
chr9	7577986	7578127	E004,E005,E083	3
chr9	7578282	7578332	E046	1
chr9	7578824	7578874	E082	1
chr9	7578953	7579003	E022	1
chr9	7579021	7579330	E081,E082,E089,E090,E122	5
chr9	7579361	7580100	E003,E004,E007,E008,E021,E022,E034,E081,E082,E089,E090,E092	12
chr9	7580135	7580383	E032,E081,E082	3
chr9	7580576	7580685	E082	1
chr9	7582689	7582749	E125	1
chr9	7585806	7585866	E122	1
chr9	7586932	7587073	E021,E120	2
chr9	7587104	7587154	E022	1
chr9	7588551	7588658	E092	1
chr9	7588804	7588869	E092	1
chr9	7588914	7589044	E092	1
chr9	7589112	7589200	E081	1
chr9	7589745	7589819	E086	1
chr9	7592323	7592395	E091	1
chr9	7592517	7592572	E007	1
chr9	7592630	7593332	E003,E004,E005,E007,E008,E021,E022,E050,E051,E059,E083,E086,E088,E090,E093,E122,E127	17
chr9	7593912	7593962	E093	1
chr9	7594186	7594273	E093	1
chr9	7594968	7595036	E082	1
chr9	7595140	7595244	E081,E082	2
chr9	7596695	7596797	E059	1
chr9	7597379	7597503	E050,E051,E086,E088,E090	5
chr9	7598068	7598118	E089	1
chr9	7598983	7599049	E127	1
chr9	7599979	7600196	E081,E082,E088,E089,E090	5
chr9	7601454	7601534	E059,E084	2
chr9	7601802	7602099	E022,E050,E051	3
chr9	7602208	7602248	E086	1
chr9	7602646	7602696	E021	1
chr9	7602810	7602860	E022	1
chr9	7603411	7603461	E091	1
chr9	7604105	7604177	E093	1
chr9	7604333	7604486	E004,E081	2
chr9	7604499	7604588	E004,E021	2
chr9	7605105	7605328	E032,E033	2
chr9	7605480	7605737	E032,E081,E082	3
chr9	7605770	7605834	E082	1
chr9	7606781	7606986	E006,E090,E100,E125,E128	5
chr9	7607457	7607831	E021,E122,E125,E128	4
chr9	7608325	7608742	E005,E051,E090,E125,E128	5
chr9	7608909	7608969	E090	1
chr9	7608973	7609054	E082	1
chr9	7609345	7609405	E125	1
chr9	7609907	7609957	E082	1
chr9	7610549	7610591	E086	1
chr9	7610967	7611017	E022	1
chr9	7613908	7613952	E034	1
chr9	7613987	7614339	E005,E007,E032,E033,E034,E046,E050,E051,E057,E088,E093,E122,E126	13
chr9	7614556	7614640	E022	1
chr9	7615048	7615118	E032	1
chr9	7615354	7615437	E034,E118	2
chr9	7615489	7615587	E034,E057	2
chr9	7616089	7616139	E021	1
chr9	7616297	7616359	E022	1
chr9	7617508	7617548	E086	1
chr9	7617574	7617664	E051	1
chr9	7618101	7618141	E086	1
chr9	7620023	7620073	E021	1
chr9	7621621	7621675	E007	1
chr9	7621917	7621967	E093	1
chr9	7622646	7622734	E088,E090	2
chr9	7623535	7623585	E093	1
chr9	7624877	7624981	E124	1
chr9	7625151	7625231	E051	1
chr9	7625593	7625680	E051	1
chr9	7626173	7626233	E003	1
chr9	7626354	7627000	E003,E004,E007,E008,E021,E022,E032,E033,E034,E046,E050,E051,E086,E088,E092,E093,E116	17
chr9	7634609	7634663	E098	1
chr9	7635089	7635129	E086	1
chr9	7635559	7635653	E122	1
chr9	7636223	7636354	E089,E090	2
chr9	7636424	7636493	E089	1
chr9	7636698	7636748	E082,E097	2
chr9	7636828	7637389	E083,E086,E089,E090,E092,E100	6
chr9	7637421	7637554	E083,E090,E091	3
chr9	7637617	7637668	E089	1
chr9	7638525	7638579	E098	1
chr9	7638653	7638703	E082	1
chr9	7638750	7638800	E093	1
chr9	7638992	7639042	E021	1
chr9	7639083	7639133	E083	1
chr9	7639629	7639754	E089,E090	2
chr9	7640131	7640928	E022,E032,E083,E088,E089,E090,E093,E097,E100,E125,E126,E128	12
chr9	7641090	7641172	E090	1
chr9	7641832	7641882	E021	1
chr9	7643443	7643584	E057,E120	2
chr9	7646804	7646874	E120	1
chr9	7647106	7647156	E021	1
chr9	7647494	7647929	E083,E098,E120,E121	4
chr9	7649321	7649423	E120,E121	2
chr9	7651515	7651593	E022,E098	2
chr9	7652042	7652281	E091,E121	2
chr9	7652820	7652881	E081	1
chr9	7653009	7653075	E122	1
chr9	7653174	7654376	E050,E080,E083,E086,E088,E089,E090,E092,E097,E098,E100,E122	12
chr9	7654743	7654793	E017	1
chr9	7655562	7655612	E109	1
chr9	7655903	7655987	E083	1
chr9	7656071	7656135	E124	1
chr9	7656371	7656447	E122	1
chr9	7656529	7657222	E017,E028,E057,E059,E080,E081,E082,E083,E086,E088,E089,E090,E092,E093,E094,E097,E098,E109,E114,E118,E119,E122	22
chr9	7657865	7658120	E003,E004,E005,E006,E007,E008,E017,E021,E022,E032,E033,E034,E046,E050,E051,E055,E056,E088,E091,E093,E098,E109,E114,E116,E118,E121,E122,E123,E127	29
chr9	7658855	7658934	E083	1
chr9	7658958	7659008	E093	1
chr9	7659717	7659830	E083	1
chr9	7661072	7661122	E050	1
chr9	7661686	7661746	E005	1
chr9	7662082	7662174	E086	1
chr9	7662578	7662772	E086	1
chr9	7662816	7662893	E017,E100	2
chr9	7663591	7663641	E007	1
chr9	7665467	7665535	E003	1
chr9	7665800	7666233	E003,E004,E007,E008,E021,E022,E088,E120	8
chr9	7668552	7668666	E021,E081	2
chr9	7669340	7669427	E086	1
chr9	7670341	7670461	E093	1
chr9	7670859	7670909	E082	1
chr9	7671971	7672143	E057,E116,E119,E127	4
chr9	7672969	7673070	E093	1
chr9	7673832	7673900	E007	1
chr9	7675014	7675100	E100	1
chr9	7675974	7676095	E081,E088	2
chr9	7676238	7676288	E022	1
chr9	7676786	7677159	E032,E059,E081,E083,E084,E090,E092,E094,E098	9
chr9	7677355	7677405	E051	1
chr9	7677527	7677587	E090	1
chr9	7677661	7677738	E022	1
chr9	7679294	7679415	E081,E082	2
chr9	7680541	7680626	E086	1
chr9	7681191	7681252	E098	1
chr9	7681542	7681592	E022	1
chr9	7682597	7682657	E127	1
chr9	7682679	7682729	E082	1
chr9	7682907	7682977	E083	1
chr9	7683103	7683271	E083,E086,E093	3
chr9	7683313	7683826	E003,E004,E022,E080,E083,E086	6
chr9	7683933	7684033	E092,E117	2
chr9	7685529	7685695	E004	1
chr9	7685850	7685890	E034	1
chr9	7686140	7686196	E017	1
chr9	7686408	7686457	E086	1
chr9	7686595	7686706	E121,E125	2
chr9	7687621	7687671	E022	1
chr9	7688208	7688319	E088	1
chr9	7688403	7688563	E088	1
chr9	7688626	7689849	E004,E005,E006,E007,E008,E017,E057,E059,E080,E083,E086,E088,E089,E090,E092,E093,E097,E098,E120,E121,E122,E125,E128	23
chr9	7690073	7690253	E005,E007	2
chr9	7690257	7690297	E086	1
chr9	7690605	7690701	E086,E088,E128	3
chr9	7691946	7692162	E004,E050,E051,E086	4
chr9	7693280	7693339	E121	1
chr9	7693753	7694147	E098,E120,E121	3
chr9	7694375	7694485	E022,E120,E121	3
chr9	7694555	7695149	E004,E005,E089,E120,E121	5
chr9	7695172	7695222	E121	1
chr9	7695363	7695413	E121	1
chr9	7695446	7695529	E004	1
chr9	7697355	7697433	E033	1
chr9	7697737	7697781	E097	1
chr9	7699083	7699164	E086,E088	2
chr9	7699533	7699583	E022	1
chr9	7701558	7701625	E086	1
chr9	7702584	7702664	E119	1
chr9	7702744	7702794	E114	1
chr9	7703104	7703164	E003	1
chr9	7703225	7703310	E021,E034	2
chr9	7703364	7703414	E021	1
chr9	7703569	7703619	E007	1
chr9	7704672	7704828	E109	1
chr9	7704987	7705063	E097	1
chr9	7706291	7706341	E021	1
chr9	7706711	7706765	E127	1
chr9	7707191	7707343	E081,E082	2
chr9	7707738	7707859	E007,E093	2
chr9	7707989	7708043	E098	1
chr9	7708061	7708310	E005,E093,E120	3
chr9	7709317	7709357	E086	1
chr9	7709424	7709484	E005	1
chr9	7710242	7710292	E091	1
chr9	7710565	7711415	E022,E046,E059	3
chr9	7711829	7711879	E093	1
chr9	7719537	7719593	E082	1
chr9	7719666	7720867	E007,E081,E082,E088,E127	5
chr9	7721407	7721457	E082	1
chr9	7721714	7721779	E082	1
chr9	7724061	7724348	E081,E082	2
chr9	7725381	7725441	E004	1
chr9	7725926	7725976	E021	1
chr9	7726642	7726839	E109	1
chr9	7726997	7727075	E006	1
chr9	7728426	7728476	E082	1
chr9	7728582	7728700	E051,E092	2
chr9	7728722	7728790	E082	1
chr9	7728967	7729058	E082	1
chr9	7729113	7729163	E082	1
chr9	7729281	7729471	E081,E082	2
chr9	7729480	7730362	E003,E051,E081,E082,E091	5
chr9	7730424	7730481	E081	1
chr9	7730735	7730796	E046	1
chr9	7730886	7730940	E127	1
chr9	7731086	7731173	E022	1
chr9	7731705	7731759	E081	1
chr9	7731966	7732295	E007,E081,E082,E083,E088	5
chr9	7732548	7732602	E094	1
chr9	7733723	7733767	E080	1
chr9	7733877	7733979	E004	1
chr9	7734031	7734201	E004,E005,E021,E083	4
chr9	7734214	7734525	E004,E081	2
chr9	7734914	7735406	E081,E082,E093	3
chr9	7735462	7735939	E022,E081,E082	3
chr9	7736277	7736331	E098	1
chr9	7736773	7737059	E081,E082	2
chr9	7737096	7737146	E082	1
chr9	7738220	7738279	E097	1
chr9	7739228	7739294	E046	1
chr9	7739503	7739591	E081,E082	2
chr9	7739669	7740239	E003,E004,E008,E022,E081,E082	6
chr9	7740309	7740382	E127	1
chr9	7740441	7740538	E081,E082	2
chr9	7740663	7740728	E007,E098	2
chr9	7742152	7742230	E034	1
chr9	7742383	7742467	E097	1
chr9	7742559	7742609	E007	1
chr9	7742619	7742687	E022	1
chr9	7743016	7743066	E050	1
chr9	7743573	7743741	E081	1
chr9	7743803	7743857	E081	1
chr9	7744543	7744593	E093	1
chr9	7745997	7746045	E086	1
chr9	7746615	7746888	E081,E082,E086,E088	4
chr9	7748233	7748283	E088	1
chr9	7748546	7748606	E082	1
chr9	7748830	7748880	E083	1
chr9	7749036	7749481	E088,E093	2
chr9	7752475	7752842	E080,E082,E088	3
chr9	7753324	7753374	E021	1
chr9	7754241	7754469	E003,E004	2
chr9	7754712	7755007	E004,E093,E120,E121	4
chr9	7755100	7755180	E123	1
chr9	7755688	7755797	E021	1
chr9	7756075	7756700	E022,E028,E033,E034,E046,E050,E057,E093,E109,E116,E119,E122,E127	13
chr9	7756884	7756934	E089	1
chr9	7757057	7757256	E028,E057,E127	3
chr9	7757865	7757915	E022	1
chr9	7759710	7760411	E006,E021,E022,E059,E088,E091,E093,E098,E100,E120,E121,E126,E127	13
chr9	7761868	7761948	E116	1
chr9	7762605	7762655	E050	1
chr9	7762771	7762862	E033,E050,E051	3
chr9	7763882	7763922	E034	1
chr9	7764090	7764140	E032	1
chr9	7764452	7764506	E127	1
chr9	7765730	7765780	E093	1
chr9	7766238	7766288	E050	1
chr9	7766626	7766686	E125	1
chr9	7767052	7767131	E086	1
chr9	7767167	7767228	E050,E093	2
chr9	7768699	7768797	E120	1
chr9	7769277	7769473	E081,E093,E121	3
chr9	7769563	7769667	E081	1
chr9	7769851	7769901	E092	1
chr9	7769936	7769990	E098	1
chr9	7770031	7770595	E017,E050,E055,E081,E082,E088,E089,E090,E092,E093,E120,E121	12
chr9	7770812	7771064	E050,E080,E082	3
chr9	7772293	7772415	E046,E051	2
chr9	7774025	7774112	E098	1
chr9	7774404	7774454	E085	1
chr9	7774511	7774609	E097,E127	2
chr9	7774951	7775043	E017,E086	2
chr9	7775121	7775279	E017,E093	2
chr9	7775845	7776321	E007,E017,E021,E059,E120,E121	6
chr9	7776433	7776534	E121	1
chr9	7777246	7777329	E088,E122	2
chr9	7777360	7777508	E006,E082,E086,E092,E121	5
chr9	7777764	7778170	E028,E055,E056,E059,E081,E082,E083,E086,E088,E089,E090,E100,E120,E121,E127	15
chr9	7778774	7779312	E028,E055,E056,E059,E120,E121,E122	7
chr9	7779331	7779432	E059,E120	2
chr9	7779513	7779567	E033	1
chr9	7779619	7779722	E017	1
chr9	7779964	7780881	E004,E005,E006,E007,E017,E022,E028,E046,E055,E056,E057,E059,E081,E083,E089,E091,E093,E100,E119,E120,E121,E125,E126,E127,E128	25
chr9	7781023	7781073	E083	1
chr9	7781328	7781434	E090	1
chr9	7781506	7781921	E003,E005,E007,E021,E022,E034,E083,E089,E093,E120,E121	11
chr9	7782270	7783112	E021,E056,E081,E082,E083,E086,E089,E093,E097,E120,E121,E126	12
chr9	7783141	7783208	E083,E121	2
chr9	7783250	7783414	E083	1
chr9	7783426	7783544	E022,E081	2
chr9	7783682	7784253	E005,E034,E046,E081,E082,E091,E093,E114,E116	9
chr9	7784395	7784458	E081	1
chr9	7784493	7784962	E033,E034,E083,E116	4
chr9	7785279	7785388	E017,E032,E046,E050,E080,E081,E086,E094,E097,E118	10
chr9	7785406	7785460	E033	1
chr9	7785608	7786025	E006,E055,E057,E086,E097,E100,E121	7
chr9	7786847	7786906	E093	1
chr9	7786944	7787081	E022,E034,E121	3
chr9	7787097	7787147	E055	1
chr9	7787200	7787250	E083	1
chr9	7788147	7788187	E034	1
chr9	7788961	7789011	E051	1
chr9	7789706	7789788	E021	1
chr9	7789896	7789969	E100	1
chr9	7790023	7790073	E090	1
chr9	7790111	7790161	E089	1
chr9	7790195	7790505	E021,E080,E092,E094,E098,E109	6
chr9	7790595	7790713	E089	1
chr9	7790771	7790897	E029,E051,E090	3
chr9	7790948	7791104	E051,E084,E086,E097,E098	5
chr9	7791366	7791945	E046,E055,E080,E083,E086,E089,E090,E093,E120,E121	10
chr9	7791948	7792084	E080,E086,E097	3
chr9	7792104	7792154	E007	1
chr9	7793008	7793294	E081,E123,E127	3
chr9	7793402	7793542	E120,E121	2
chr9	7793651	7793693	E086	1
chr9	7793701	7793751	E021	1
chr9	7793838	7793878	E034	1
chr9	7793890	7794085	E055,E056,E126,E127	4
chr9	7794258	7794417	E125,E128	2
chr9	7794494	7794554	E125	1
chr9	7794638	7794760	E083	1
chr9	7794795	7794845	E109	1
chr9	7794972	7795227	E091,E100	2
chr9	7795335	7795401	E086	1
chr9	7795501	7795630	E121	1
chr9	7796119	7796159	E034	1
chr9	7796194	7796248	E127	1
chr9	7796257	7796301	E097	1
chr9	7796816	7796856	E034	1
chr9	7797192	7797272	E123	1
chr9	7797300	7797354	E127	1
chr9	7797448	7797519	E093	1
chr9	7797888	7798007	E116,E127	2
chr9	7798013	7798075	E086,E090	2
chr9	7798140	7798200	E006	1
chr9	7798487	7798676	E007,E032,E033,E083,E093	5
chr9	7798696	7798736	E034	1
chr9	7798830	7800323	E003,E004,E005,E006,E007,E008,E017,E021,E022,E028,E029,E032,E033,E034,E046,E050,E051,E055,E056,E057,E059,E080,E081,E082,E083,E084,E085,E086,E088,E089,E090,E091,E092,E093,E094,E097,E098,E100,E109,E114,E116,E117,E118,E119,E120,E121,E122,E123,E124,E125,E126,E127,E128	53
chr9	7800845	7800895	E032	1
chr9	7801772	7801930	E093	1
chr9	7801968	7802196	E093	1
chr9	7802254	7802317	E089	1
chr9	7802612	7803031	E006,E028,E055,E056,E057,E059,E081,E082,E090,E093,E100,E109,E119,E120,E125,E127	16
chr9	7803068	7803108	E086	1
chr9	7803810	7803860	E022	1
chr9	7804982	7805046	E124	1
chr9	7805324	7805364	E034	1
chr9	7806342	7806635	E086,E088	2
chr9	7806916	7807002	E088	1
chr9	7807850	7807890	E086	1
chr9	7807902	7807953	E093	1
chr9	7808098	7808153	E007	1
chr9	7809087	7809140	E093	1
chr9	7809232	7809910	E093,E125	2
chr9	7809956	7810174	E088,E093	2
chr9	7810313	7810372	E093	1
chr9	7810517	7810633	E093	1
chr9	7810697	7811069	E022,E034,E093,E109	4
chr9	7811159	7811224	E093	1
chr9	7811734	7811979	E046,E086,E092,E093,E094,E109	6
chr9	7812131	7812181	E085	1
chr9	7812690	7812762	E093	1
chr9	7813066	7813116	E050	1
chr9	7814009	7814059	E046	1
chr9	7814558	7814598	E086	1
chr9	7815882	7816334	E004,E021,E022,E059,E122	5
chr9	7818584	7818648	E021	1
chr9	7819565	7819605	E034	1
chr9	7820542	7820595	E093	1
chr9	7822807	7822867	E006	1
chr9	7823284	7823334	E007	1
chr9	7823549	7824323	E004,E083,E089,E090	4
chr9	7825488	7825542	E098	1
chr9	7827218	7827311	E089,E090	2
chr9	7827799	7828075	E083,E093,E121	3
chr9	7828365	7828672	E050,E051,E059,E083,E089,E094,E098,E100,E120,E121,E124	11
chr9	7829553	7829613	E029,E093	2
chr9	7829867	7829917	E021	1
chr9	7829926	7830005	E127	1
chr9	7830035	7830106	E021,E085	2
chr9	7831931	7832463	E046,E114,E120,E121	4
chr9	7832864	7832918	E120	1
chr9	7833142	7833221	E093	1
chr9	7834060	7834113	E021,E082	2
chr9	7834288	7834351	E091	1
chr9	7834361	7834488	E082	1
chr9	7834511	7835061	E081,E082,E088,E089,E097	5
chr9	7835154	7835276	E120,E121	2
chr9	7835822	7835893	E086	1
chr9	7838252	7838312	E125	1
chr9	7838715	7838765	E088	1
chr9	7839010	7839088	E086	1
chr9	7839353	7839483	E032,E127	2
chr9	7840021	7840126	E124	1
chr9	7840128	7840187	E114	1
chr9	7840494	7840544	E093	1
chr9	7841258	7841308	E082	1
chr9	7841989	7842039	E089	1
chr9	7842126	7842183	E082	1
chr9	7842194	7842244	E093	1
chr9	7842290	7842330	E086	1
chr9	7842582	7842675	E022,E032	2
chr9	7843254	7843372	E032	1
chr9	7844102	7844850	E003,E004,E005,E006,E007,E008,E017,E021,E022,E032,E033,E034,E046,E050,E051,E055,E080,E081,E082,E083,E084,E085,E086,E088,E089,E090,E091,E092,E093,E094,E098,E109,E114,E116,E117,E118,E119,E121,E122,E124	40
chr9	7844959	7845009	E021	1
chr9	7845538	7845588	E088	1
chr9	7845999	7846049	E088	1
chr9	7846384	7846612	E021,E022,E033	3
chr9	7847091	7847316	E088,E089,E127	3
chr9	7848662	7848794	E022,E080,E082,E114	4
chr9	7849179	7849229	E082	1
chr9	7849296	7849420	E093	1
chr9	7849484	7849629	E091,E093	2
chr9	7850570	7850705	E120	1
chr9	7851455	7851514	E022	1
chr9	7851900	7852121	E021,E022	2
chr9	7852330	7852370	E086	1
chr9	7853005	7853055	E021	1
chr9	7853397	7853447	E114	1
chr9	7854054	7854094	E034	1
chr9	7854450	7854500	E091	1
chr9	7854543	7854593	E091	1
chr9	7854664	7854727	E093	1
chr9	7854934	7855088	E085,E114	2
chr9	7855693	7855733	E086	1
chr9	7858070	7858110	E086	1
chr9	7858505	7858555	E089	1
chr9	7858676	7858767	E116	1
chr9	7858804	7858854	E022	1
chr9	7859236	7859288	E093	1
chr9	7859486	7860597	E059,E080,E081,E082,E086,E088,E090,E093	8
chr9	7860603	7860661	E093	1
chr9	7860752	7860903	E046,E083	2
chr9	7860942	7861502	E017,E081,E088,E091	4
chr9	7861673	7861713	E086	1
chr9	7861925	7861979	E033	1
chr9	7862328	7862378	E092	1
chr9	7862391	7862451	E121	1
chr9	7862546	7862596	E092	1
chr9	7870802	7870859	E033,E093	2
chr9	7870952	7871002	E093	1
chr9	7871126	7871227	E093,E109	2
chr9	7871389	7871636	E089,E093	2
chr9	7871686	7871768	E091	1
chr9	7871853	7872698	E021,E034,E046,E057,E091,E092,E093,E094,E098	9
chr9	7872899	7873075	E091,E093	2
chr9	7873208	7873262	E098	1
chr9	7873610	7873700	E081,E082	2
chr9	7874732	7874820	E083	1
chr9	7874882	7875047	E091	1
chr9	7875501	7875590	E021,E086,E098	3
chr9	7876339	7876389	E093	1
chr9	7876646	7876706	E006	1
chr9	7877146	7877227	E093	1
chr9	7877485	7877566	E124	1
chr9	7877626	7877707	E093	1
chr9	7877758	7877971	E050,E051	2
chr9	7878524	7878583	E046	1
chr9	7878679	7878921	E093	1
chr9	7878956	7879006	E051	1
chr9	7879007	7879057	E093	1
chr9	7879135	7879185	E051	1
chr9	7879217	7879267	E093	1
chr9	7879346	7880793	E003,E004,E007,E008,E021,E022,E028,E029,E032,E034,E046,E050,E051,E057,E093,E100,E120,E121,E124,E127	20
chr9	7881155	7881205	E093	1
chr9	7881238	7881333	E046,E093	2
chr9	7881369	7881419	E093	1
chr9	7881671	7881733	E021,E022,E029,E051,E086	5
chr9	7882126	7882176	E093	1
chr9	7884549	7884620	E124	1
chr9	7886595	7886866	E003,E021,E022,E032,E082	5
chr9	7887100	7887332	E051,E082,E091	3
chr9	7887471	7887525	E094	1
chr9	7889076	7889126	E093	1
chr9	7889248	7889302	E127	1
chr9	7889456	7889506	E007	1
chr9	7889534	7889574	E034	1
chr9	7891899	7892156	E051,E084,E085,E092,E094,E098,E109	7
chr9	7892289	7892642	E004,E094	2
chr9	7893119	7893230	E093,E094,E125	3
chr9	7893523	7893600	E046	1
chr9	7894306	7894605	E022,E081,E082,E114	4
chr9	7895194	7895254	E005	1
chr9	7895607	7895666	E090	1
chr9	7895716	7895834	E021,E088,E089,E090	4
chr9	7895838	7895943	E034,E046,E083	3
chr9	7896200	7896262	E088	1
chr9	7896335	7896515	E088,E100	2
chr9	7896611	7897261	E051,E088	2
chr9	7897305	7897355	E088,E090	2
chr9	7899934	7900088	E081,E082	2
chr9	7900107	7900157	E082	1
chr9	7900194	7900448	E081,E082,E086,E093	4
chr9	7900490	7901221	E081,E082	2
chr9	7901446	7901506	E094	1
chr9	7901529	7902148	E004,E007,E022,E081,E082,E083,E088,E091,E092,E094,E125,E128	12
chr9	7902155	7902268	E088	1
chr9	7902398	7902448	E082	1
chr9	7902455	7902539	E091	1
chr9	7902635	7902685	E022	1
chr9	7902987	7903110	E090	1
chr9	7903385	7903497	E003,E051	2
chr9	7904090	7904144	E127	1
chr9	7905049	7905099	E007	1
chr9	7905297	7905398	E008,E046	2
chr9	7905476	7905529	E093	1
chr9	7905997	7906338	E022,E090,E093	3
chr9	7906690	7906740	E091	1
chr9	7906757	7907277	E004,E021,E081,E088,E089,E090,E091,E125,E128	9
chr9	7907288	7907505	E081,E082,E088,E090	4
chr9	7907555	7907983	E022,E082,E088,E089,E090,E093,E125,E128	8
chr9	7907990	7908185	E059,E125,E128	3
chr9	7908258	7908389	E004,E022,E090	3
chr9	7908827	7908920	E090	1
chr9	7909066	7909116	E090	1
chr9	7909329	7910030	E089,E090,E092,E098,E100	5
chr9	7910167	7910217	E090	1
chr9	7910250	7910976	E017,E021,E055,E059,E080,E083,E088,E089,E090,E091,E092,E093,E109,E120,E121,E125,E128	17
chr9	7911000	7911131	E051,E093	2
chr9	7911229	7911302	E080	1
chr9	7911901	7911975	E021	1
chr9	7911997	7912745	E004,E059,E082,E083,E088,E089,E090,E098	8
chr9	7912890	7912940	E089	1
chr9	7913291	7913341	E093	1
chr9	7913960	7914148	E086,E093	2
chr9	7914178	7914228	E092	1
chr9	7914493	7914561	E082	1
chr9	7916607	7916657	E084	1
chr9	7916752	7916868	E085,E109	2
chr9	7916917	7917073	E091,E109	2
chr9	7917277	7917363	E089	1
chr9	7918374	7918414	E086	1
chr9	7918986	7919123	E007	1
chr9	7919176	7919263	E021,E083	2
chr9	7919787	7919905	E046,E084	2
chr9	7919953	7920010	E084,E109	2
chr9	7920011	7920075	E124	1
chr9	7921283	7921442	E046,E118	2
chr9	7921831	7922665	E004,E032,E080,E081,E082,E085,E086,E092	8
chr9	7923080	7923130	E082	1
chr9	7923508	7923575	E082	1
chr9	7923598	7923822	E081,E082,E091	3
chr9	7923863	7923953	E082	1
chr9	7924015	7924308	E080,E081,E082,E086	4
chr9	7924695	7924755	E125	1
chr9	7925805	7925916	E114	1
chr9	7926298	7926342	E080	1
chr9	7926759	7926809	E114	1
chr9	7927155	7927215	E086,E122	2
chr9	7928594	7928644	E093	1
chr9	7928748	7928798	E093	1
chr9	7928905	7928990	E034	1
chr9	7929635	7929719	E046	1
chr9	7929943	7929993	E007	1
chr9	7930462	7931112	E007,E081,E093,E124	4
chr9	7931462	7931516	E098	1
chr9	7932299	7932339	E086	1
chr9	7932902	7932952	E021	1
chr9	7933256	7933413	E089,E090	2
chr9	7933696	7933746	E093	1
chr9	7935028	7935156	E003	1
chr9	7935284	7936712	E003,E004,E021,E022,E029,E032,E033,E034,E046,E050,E051,E055,E080,E082,E084,E086,E088,E089,E090,E092,E093,E094,E109,E114,E124,E125,E128	27
chr9	7936763	7936826	E093	1
chr9	7936970	7937654	E032,E034,E086,E089,E090,E092,E093	7
chr9	7937786	7938457	E032,E034,E055,E083,E084,E089,E090,E093	8
chr9	7939137	7939372	E046,E091	2
chr9	7940050	7940100	E032	1
chr9	7940304	7940378	E086	1
chr9	7940431	7940481	E046	1
chr9	7940657	7940757	E083	1
chr9	7941811	7941931	E083	1
chr9	7944297	7944486	E083	1
chr9	7944534	7945350	E046,E081,E082,E083,E086,E088,E089,E090	8
chr9	7946217	7946267	E083	1
chr9	7946470	7946527	E083	1
chr9	7946618	7946771	E083,E093	2
chr9	7947092	7947356	E046,E083,E090	3
chr9	7947387	7947937	E007,E034,E082,E083,E088,E093	6
chr9	7947973	7948048	E083	1
chr9	7950100	7950359	E097,E124	2
chr9	7950450	7950554	E007,E022	2
chr9	7952041	7952100	E088	1
chr9	7952451	7952501	E083	1
chr9	7952738	7952793	E083	1
chr9	7952818	7953005	E003,E005,E055,E100,E120,E121	6
chr9	7953043	7953097	E098	1
chr9	7954952	7955021	E083,E086	2
chr9	7955562	7955606	E097	1
chr9	7956486	7956536	E093	1
chr9	7958266	7958337	E082	1
chr9	7958366	7958514	E021,E093	2
chr9	7958822	7958876	E127	1
chr9	7959152	7959341	E021,E082,E089,E090,E097	5
chr9	7959499	7959712	E093	1
chr9	7959746	7959881	E083,E093	2
chr9	7959956	7960006	E021	1
chr9	7960295	7960345	E082	1
chr9	7960467	7960541	E007	1
chr9	7960542	7960657	E083,E109	2
chr9	7960823	7961449	E003,E004,E007,E008,E021,E022,E081,E082,E083,E088,E092	11
chr9	7961482	7961664	E083,E084	2
chr9	7961983	7962037	E083	1
chr9	7962180	7962230	E083	1
chr9	7962275	7963760	E022,E055,E056,E081,E082,E083,E084,E085,E088,E089,E090,E093,E094,E098,E100,E109,E126	17
chr9	7963807	7963946	E083	1
chr9	7964293	7964524	E033,E081,E082,E083,E100	5
chr9	7965233	7965283	E093	1
chr9	7965325	7965408	E005,E080,E093,E109	4
chr9	7965444	7965546	E083	1
chr9	7965735	7965785	E021	1
chr9	7965954	7966022	E091	1
chr9	7966492	7966542	E093	1
chr9	7966602	7966652	E021	1
chr9	7967050	7968303	E003,E004,E005,E008,E021,E022,E029,E032,E033,E034,E046,E050,E057,E083,E084,E085,E086,E088,E091,E092,E093,E094,E098,E109,E124	25
chr9	7968714	7969150	E081,E082,E086,E088	4
chr9	7969928	7970038	E082	1
chr9	7970297	7970374	E082,E088	2
chr9	7970407	7970502	E046,E082	2
chr9	7970619	7970683	E088	1
chr9	7970774	7971625	E055,E081,E082,E088,E089,E090,E124,E126,E128	9
chr9	7971694	7971779	E088	1
chr9	7972257	7972318	E097	1
chr9	7972351	7972435	E093	1
chr9	7972450	7972841	E081,E082,E093	3
chr9	7973184	7973355	E021,E050,E086,E093	4
chr9	7973394	7973538	E086,E092,E093	3
chr9	7973599	7973682	E034	1
chr9	7973932	7974251	E032,E046,E093	3
chr9	7974306	7975177	E003,E007,E029,E032,E033,E034,E046,E050,E051,E080,E081,E082,E083,E084,E085,E089,E090,E092,E093,E098,E116,E124	22
chr9	7975264	7975481	E046,E093	2
chr9	7975507	7976067	E032,E034,E046,E050,E093	5
chr9	7976107	7977611	E004,E021,E029,E032,E033,E034,E046,E050,E051,E081,E083,E084,E086,E088,E089,E090,E091,E092,E093,E098,E100,E109,E116,E124,E128	25
chr9	7977641	7977984	E004,E032,E033,E034,E046,E083,E093	7
chr9	7978007	7978136	E093	1
chr9	7978364	7978481	E046,E086,E116	3
chr9	7978522	7978605	E003	1
chr9	7978641	7978701	E034	1
chr9	7979469	7980463	E004,E050,E051,E081,E082,E083,E088,E089,E090,E093,E118	11
chr9	7980590	7981223	E004,E021,E022,E034,E081,E083,E086,E093,E116	9
chr9	7981265	7981521	E082,E083,E093	3
chr9	7981565	7982083	E007,E021,E032,E034,E081,E083,E093	7
chr9	7982733	7982842	E033,E082	2
chr9	7982942	7984259	E005,E007,E021,E022,E032,E033,E034,E050,E051,E059,E081,E082,E083,E084,E086,E088,E090,E092,E093,E109,E124	21
chr9	7984335	7984640	E022,E081,E082,E083,E088	5
chr9	7984693	7985139	E022,E081,E082,E088,E090,E097	6
chr9	7985431	7985523	E081,E082	2
chr9	7985752	7985802	E082	1
chr9	7986664	7986933	E083,E093	2
chr9	7987418	7987468	E082	1
chr9	7987643	7987831	E081,E088	2
chr9	7987896	7988042	E081,E082,E088	3
chr9	7988108	7988170	E088	1
chr9	7988219	7988259	E086	1
chr9	7988700	7988893	E091	1
chr9	7988939	7988989	E093	1
chr9	7989088	7989156	E083	1
chr9	7989203	7989265	E022,E086	2
chr9	7989508	7989620	E022,E032,E098	3
chr9	7991692	7991742	E083	1
chr9	7991884	7992066	E083	1
chr9	7993367	7993478	E082,E091	2
chr9	7994126	7994183	E091	1
chr9	7994378	7994430	E032	1
chr9	7994435	7994820	E021,E046,E091	3
chr9	7995390	7995566	E081,E082	2
chr9	7996252	7996302	E114	1
chr9	7996707	7996887	E029,E032,E033,E050,E124	5
chr9	7997701	7997751	E083	1
chr9	7997871	7998000	E093	1
chr9	7998179	7998281	E081,E127	2
chr9	7998406	7998529	E081,E082	2
chr9	7999398	7999478	E119	1
chr9	7999673	7999821	E082,E084	2
chr9	8000513	8000707	E005,E086	2
chr9	8001234	8001365	E093	1
chr9	8001445	8001496	E093	1
chr9	8007146	8007216	E124	1
chr9	8011869	8011909	E086	1
chr9	8012040	8012273	E005,E050,E051,E055,E080,E081,E082,E088,E124	9
chr9	8012527	8012617	E033,E093	2
chr9	8013053	8013416	E004,E005,E007,E055,E057,E086,E091	7
chr9	8013419	8013752	E005,E091,E093,E100	4
chr9	8015220	8015304	E092	1
chr9	8015789	8015839	E093	1
chr9	8016733	8016868	E124	1
chr9	8017463	8017555	E034	1
chr9	8020254	8020562	E004,E007,E081,E082,E127	5
chr9	8024268	8024318	E109	1
chr9	8025195	8025267	E022	1
chr9	8025640	8026081	E005,E055,E088,E097,E125,E128	6
chr9	8026216	8026266	E022	1
chr9	8027320	8027684	E003,E007,E008,E021,E022,E051,E081,E082	8
chr9	8027769	8027927	E003,E008,E021,E022,E034	5
chr9	8028291	8028345	E098	1
chr9	8028995	8029045	E082	1
chr9	8030153	8030412	E005,E046,E055,E080,E081,E083,E093,E100,E120	9
chr9	8030457	8030591	E005	1
chr9	8031568	8031753	E005,E093	2
chr9	8032078	8032146	E098	1
chr9	8032243	8032322	E005	1
chr9	8033062	8033132	E093	1
chr9	8033964	8034051	E055,E114	2
chr9	8034705	8034775	E086,E093	2
chr9	8036087	8036137	E007	1
chr9	8036961	8037040	E022	1
chr9	8037279	8037354	E033	1
chr9	8037635	8037685	E032	1
chr9	8039109	8039159	E114	1
chr9	8039602	8039669	E033	1
chr9	8041167	8041252	E022	1
chr9	8041415	8041509	E086,E128	2
chr9	8045588	8045684	E021	1
chr9	8048596	8048762	E081,E082	2
chr9	8049359	8049399	E086	1
chr9	8052799	8052865	E046	1
chr9	8052876	8052977	E022,E083	2
chr9	8053105	8053252	E083,E091	2
chr9	8053459	8053535	E093	1
chr9	8053558	8053681	E046	1
chr9	8053761	8053863	E007,E125	2
chr9	8053879	8054036	E033,E088,E093	3
chr9	8054233	8054273	E086	1
chr9	8054278	8054347	E082	1
chr9	8054701	8054838	E098	1
chr9	8056229	8056279	E083	1
chr9	8056361	8056450	E021,E083	2
chr9	8056951	8057004	E046	1
chr9	8057049	8057134	E004	1
chr9	8060199	8060260	E046	1
chr9	8062632	8062717	E046	1
chr9	8062884	8063100	E003,E004,E008,E017,E021,E022	6
chr9	8063947	8063997	E021	1
chr9	8065266	8065316	E082	1
chr9	8065527	8065593	E046	1
chr9	8069973	8070027	E100	1
chr9	8070904	8071129	E022,E034,E080,E081,E082,E083,E086,E088,E097	9
chr9	8071178	8071482	E003,E004,E007,E008,E021,E022,E032,E080,E081,E082	10
chr9	8071500	8071769	E003,E007,E021,E083	4
chr9	8072031	8072085	E082	1
chr9	8072226	8072282	E098	1
chr9	8072698	8072785	E021	1
chr9	8074887	8074943	E088	1
chr9	8077036	8077086	E083	1
chr9	8078623	8078969	E021,E022,E050,E057,E082,E091	6
chr9	8079016	8079066	E021	1
chr9	8079104	8079154	E017	1
chr9	8079191	8079275	E109,E127	2
chr9	8085238	8085315	E022,E088	2
chr9	8085633	8085683	E046	1
chr9	8085817	8086360	E021,E032,E080,E081,E088	5
chr9	8087440	8087480	E086	1
chr9	8088433	8088483	E088	1
chr9	8088632	8088702	E088	1
chr9	8089715	8089765	E091	1
chr9	8089867	8089969	E004,E098	2
chr9	8091032	8091135	E093,E124	2
chr9	8091165	8091215	E093	1
chr9	8093328	8093523	E003,E005,E022	3
chr9	8095483	8096849	E022,E046,E081,E082,E088,E114	6
chr9	8097242	8097337	E022,E082,E088	3
chr9	8098418	8098484	E128	1
chr9	8098565	8098685	E125	1
chr9	8099301	8099351	E082	1
chr9	8101747	8101981	E081,E086,E088	3
chr9	8102649	8102699	E093	1
chr9	8106192	8106246	E098	1
chr9	8106271	8106321	E093	1
chr9	8106627	8106677	E083	1
chr9	8107516	8107594	E081	1
chr9	8108480	8108530	E055	1
chr9	8109145	8109195	E091	1
chr9	8109290	8109348	E093	1
chr9	8109717	8109881	E004,E055	2
chr9	8111071	8111121	E021	1
chr9	8111169	8111271	E004	1
chr9	8111306	8111356	E021	1
chr9	8111596	8111656	E004	1
chr9	8111916	8112426	E003,E004,E094	3
chr9	8114753	8114807	E100	1
chr9	8115691	8115839	E050,E080,E093	3
chr9	8115883	8115977	E080	1
chr9	8116813	8116863	E090	1
chr9	8118231	8118281	E017	1
chr9	8118290	8118420	E090	1
chr9	8118452	8118859	E050,E080,E083,E086,E088,E089,E090,E097,E124	9
chr9	8118960	8119010	E007	1
chr9	8120467	8120527	E093	1
chr9	8121048	8121110	E086	1
chr9	8122176	8122256	E119	1
chr9	8122426	8122476	E022	1
chr9	8125151	8125256	E055,E091	2
chr9	8126892	8126942	E046	1
chr9	8128172	8128226	E127	1
chr9	8130299	8130473	E003,E004,E022	3
chr9	8132837	8132891	E098	1
chr9	8133538	8133789	E081,E082,E086,E090,E097	5
chr9	8133801	8134161	E081,E082,E086,E090	4
chr9	8134297	8134374	E022,E082	2
chr9	8134758	8134895	E005,E022,E082,E083	4
chr9	8136582	8136632	E051	1
chr9	8136704	8136867	E033,E093	2
chr9	8137247	8137297	E022	1
chr9	8138133	8138183	E007	1
chr9	8138540	8138591	E093	1
chr9	8138626	8138676	E021	1
chr9	8139105	8139475	E003,E008,E021	3
chr9	8139548	8139598	E021	1
chr9	8139689	8140188	E022,E046,E081,E082,E083,E088	6
chr9	8140288	8140401	E021,E022,E083,E086	4
chr9	8140474	8140549	E007,E021	2
chr9	8140706	8141078	E003,E004,E021,E022,E093,E127	6
chr9	8141223	8141273	E083	1
chr9	8142271	8142569	E004,E083,E124	3
chr9	8142595	8142656	E127	1
chr9	8143698	8143852	E081	1
chr9	8144612	8144823	E007,E021,E050,E083	4
chr9	8145239	8145292	E050	1
chr9	8145468	8145548	E100	1
chr9	8147047	8147105	E090	1
chr9	8147506	8147560	E100	1
chr9	8147801	8147922	E021	1
chr9	8147994	8148053	E021	1
chr9	8148119	8148214	E005,E021	2
chr9	8148367	8148417	E093	1
chr9	8148767	8148827	E006	1
chr9	8149238	8149295	E022,E093	2
chr9	8149923	8149973	E022	1
chr9	8153130	8153217	E122	1
chr9	8154770	8154820	E007	1
chr9	8155241	8155332	E008	1
chr9	8156446	8156799	E032,E033,E059,E082	4
chr9	8157898	8157948	E082	1
chr9	8157976	8158333	E055,E056,E081,E082,E086	5
chr9	8158651	8158695	E080	1
chr9	8159884	8159999	E083,E116	2
chr9	8160472	8160549	E034	1
chr9	8161035	8161089	E081	1
chr9	8163099	8163149	E021	1
chr9	8163225	8163275	E082	1
chr9	8163322	8163372	E090	1
chr9	8163699	8163761	E100	1
chr9	8163921	8163971	E022	1
chr9	8164860	8164917	E081	1
chr9	8165218	8165272	E098	1
chr9	8166625	8166793	E086,E090	2
chr9	8166918	8167105	E004,E007,E021,E046	4
chr9	8168201	8168262	E083	1
chr9	8168827	8168877	E083	1
chr9	8168950	8169308	E055,E056,E083,E092,E097	5
chr9	8169870	8169925	E088	1
chr9	8170171	8170320	E050,E082,E086,E089,E090	5
chr9	8171012	8171056	E080	1
chr9	8171458	8171561	E034,E055,E086,E109	4
chr9	8171691	8171741	E046	1
chr9	8172112	8172162	E007	1
chr9	8174374	8174424	E022	1
chr9	8174521	8174571	E032	1
chr9	8174686	8174815	E082	1
chr9	8175418	8175549	E022,E034,E088,E127,E128	5
chr9	8176489	8176555	E086,E127	2
chr9	8176606	8176727	E055,E056	2
chr9	8176863	8176948	E125	1
chr9	8177828	8177888	E017	1
chr9	8178124	8178323	E086,E091,E116	3
chr9	8178485	8178525	E086	1
chr9	8179442	8179910	E080,E081,E082,E088,E090	5
chr9	8179947	8180005	E088	1
chr9	8181465	8181525	E006	1
chr9	8182907	8182947	E086	1
chr9	8183129	8183183	E032	1
chr9	8183551	8183602	E017,E021	2
chr9	8183671	8183866	E003,E021,E022,E032,E033,E034	6
chr9	8184381	8184470	E007	1
chr9	8185868	8185918	E055	1
chr9	8186165	8186215	E021	1
chr9	8186279	8186430	E055,E056	2
chr9	8186724	8186843	E093,E116	2
chr9	8187485	8187617	E050,E081	2
chr9	8188704	8189172	E006,E050,E055,E056,E057,E080,E081,E082,E083,E127	10
chr9	8189757	8190384	E022,E055,E056,E081,E082	5
chr9	8191049	8191089	E086	1
chr9	8192558	8192639	E050,E055	2
chr9	8194641	8194742	E055,E056	2
chr9	8195463	8195517	E094	1
chr9	8195904	8196149	E055,E056,E091	3
chr9	8197102	8197208	E050	1
chr9	8197320	8197400	E116	1
chr9	8198523	8198569	E097	1
chr9	8203461	8203501	E086	1
chr9	8204892	8204942	E051	1
chr9	8205615	8205879	E050,E051,E055,E056,E128	5
chr9	8206157	8206217	E122	1
chr9	8206544	8206584	E086	1
chr9	8206735	8207201	E021,E034,E050,E051,E055,E056	6
chr9	8207425	8207509	E051	1
chr9	8207598	8208058	E004,E050,E051,E055	4
chr9	8208413	8209116	E006,E022,E050,E055,E056,E083,E086,E093,E120,E128	10
chr9	8209156	8209196	E086	1
chr9	8209335	8209385	E055	1
chr9	8209767	8209864	E032,E046	2
chr9	8209893	8209971	E056	1
chr9	8210281	8210336	E086	1
chr9	8210419	8210469	E055	1
chr9	8210573	8210623	E093	1
chr9	8210726	8210776	E051	1
chr9	8210857	8210911	E098	1
chr9	8213609	8213659	E021	1
chr9	8216055	8216199	E055	1
chr9	8218710	8218761	E022	1
chr9	8219375	8219435	E006	1
chr9	8220660	8220710	E007	1
chr9	8220892	8220942	E109	1
chr9	8221210	8221355	E022	1
chr9	8221709	8222175	E004,E022,E050,E090,E092,E093,E109	7
chr9	8222225	8222339	E017,E021,E081	3
chr9	8223794	8223901	E084,E086,E127	3
chr9	8223964	8224937	E006,E008,E046,E051,E055,E056,E081,E082,E083,E084,E086,E088,E090,E093,E118,E126,E128	17
chr9	8225335	8225407	E086	1
chr9	8225474	8225514	E086	1
chr9	8225883	8225959	E055	1
chr9	8225966	8226154	E081,E088,E091	3
chr9	8227093	8227147	E017	1
chr9	8227922	8227972	E051	1
chr9	8228663	8228720	E022	1
chr9	8228912	8228977	E088	1
chr9	8229045	8229151	E088	1
chr9	8229257	8229536	E055,E056,E088,E126	4
chr9	8229579	8229740	E088	1
chr9	8229977	8230116	E055,E088	2
chr9	8230251	8230359	E055,E088	2
chr9	8230489	8230539	E055	1
chr9	8230643	8230813	E055,E086,E097	3
chr9	8231312	8231362	E088	1
chr9	8232202	8232252	E084	1
chr9	8232423	8232494	E085,E124	2
chr9	8232697	8233216	E022,E081,E082,E088,E089,E090,E100	7
chr9	8233368	8233445	E090	1
chr9	8233717	8233781	E088	1
chr9	8233898	8234112	E082,E088	2
chr9	8234177	8234805	E003,E004,E007,E008,E021,E022,E081,E082	8
chr9	8235633	8235722	E003,E022	2
chr9	8237106	8237496	E055,E081,E082,E088	4
chr9	8237513	8237609	E082	1
chr9	8237988	8238049	E032	1
chr9	8240500	8240550	E017	1
chr9	8241036	8241090	E086	1
chr9	8241169	8241486	E029,E086,E088	3
chr9	8241600	8241734	E022,E081,E086	3
chr9	8242043	8242199	E081,E082,E086,E093	4
chr9	8243617	8243722	E007	1
chr9	8244615	8244905	E007,E021,E081,E082,E109	5
chr9	8245075	8245129	E127	1
chr9	8245209	8245253	E097	1
chr9	8246326	8246375	E097	1
chr9	8246438	8247084	E081,E082,E088,E089	4
chr9	8247273	8247417	E088,E090	2
chr9	8248425	8248489	E124	1
chr9	8249641	8249715	E098	1
chr9	8250429	8250510	E046	1
chr9	8251532	8251661	E021	1
chr9	8251700	8251770	E098	1
chr9	8252873	8252937	E124	1
chr9	8254134	8254207	E055	1
chr9	8254466	8254548	E082	1
chr9	8254598	8254951	E055,E056,E081,E082,E126,E128	6
chr9	8254968	8255022	E128	1
chr9	8255455	8255505	E082	1
chr9	8255549	8255593	E097	1
chr9	8255777	8256134	E086,E090,E097,E098	4
chr9	8256147	8256197	E022	1
chr9	8256300	8256350	E021	1
chr9	8256606	8256685	E004	1
chr9	8256746	8256796	E093	1
chr9	8256982	8257032	E017	1
chr9	8257968	8258080	E083,E086,E088	3
chr9	8258143	8258193	E088	1
chr9	8259120	8259315	E003,E004,E021,E022,E091	5
chr9	8260028	8260082	E127	1
chr9	8260538	8260614	E017,E055	2
chr9	8260633	8260880	E004,E008,E086	3
chr9	8260897	8261122	E008,E081,E084,E086,E109	5
chr9	8261204	8261351	E004,E093	2
chr9	8261449	8261583	E093	1
chr9	8261600	8261796	E003,E086,E091	3
chr9	8261846	8262102	E004,E032,E033,E046,E050,E051,E124	7
chr9	8262195	8262245	E032	1
chr9	8262294	8262334	E086	1
chr9	8262363	8262417	E081	1
chr9	8262605	8263562	E003,E004,E005,E007,E008,E021,E022,E033,E050,E055,E056,E080,E081,E083,E084,E085,E086,E088,E089,E090,E091,E092,E093,E094,E097,E098,E100	27
chr9	8263800	8263840	E086	1
chr9	8264851	8264933	E081,E090	2
chr9	8264947	8265892	E004,E021,E046,E080,E081,E083,E088,E098	8
chr9	8266038	8266113	E088	1
chr9	8266991	8267051	E082	1
chr9	8267392	8267442	E051	1
chr9	8267564	8267614	E007	1
chr9	8267635	8269205	E021,E055,E056,E088,E089,E090,E097,E098,E100	9
chr9	8269322	8269384	E055	1
chr9	8269957	8270039	E022	1
chr9	8270232	8270573	E084,E085,E086,E092,E094,E109,E118	7
chr9	8274980	8275030	E084	1
chr9	8275102	8275146	E086	1
chr9	8275173	8275354	E084,E085,E092,E109	4
chr9	8275417	8275522	E022,E084	2
chr9	8278140	8278433	E050,E082,E093,E122	4
chr9	8278610	8278650	E086	1
chr9	8278765	8278864	E034,E098,E109	3
chr9	8280647	8280697	E090	1
chr9	8280723	8281302	E046,E083,E086,E088,E089,E092,E098	7
chr9	8281365	8281425	E122	1
chr9	8281443	8281493	E109	1
chr9	8281676	8281906	E084,E109	2
chr9	8282174	8282224	E021	1
chr9	8282421	8282874	E003,E004,E007,E021,E022,E080,E082	7
chr9	8283036	8283086	E021	1
chr9	8283407	8283459	E034	1
chr9	8284105	8284238	E007,E090	2
chr9	8284343	8284411	E088	1
chr9	8284948	8285279	E007,E081,E082,E083,E088,E097	6
chr9	8285358	8285440	E007	1
chr9	8285635	8285711	E007	1
chr9	8285886	8285936	E022	1
chr9	8286152	8286214	E022	1
chr9	8286351	8286445	E051,E109	2
chr9	8286918	8286972	E127	1
chr9	8287249	8288375	E004,E050,E055,E084,E085,E088,E092,E094,E098,E109	10
chr9	8289386	8290019	E007,E021,E081,E082,E084,E085,E088,E092,E094,E098	10
chr9	8290025	8290126	E084,E085	2
chr9	8290397	8290519	E082,E084,E109	3
chr9	8292279	8292350	E083	1
chr9	8292858	8292979	E088	1
chr9	8294416	8294466	E051	1
chr9	8295064	8295114	E022	1
chr9	8295450	8295500	E050	1
chr9	8297422	8297517	E007	1
chr9	8298450	8298514	E098	1
chr9	8300000	8300060	E007	1
chr9	8301137	8301197	E122	1
chr9	8301382	8301693	E082,E086,E088,E118,E122	5
chr9	8302615	8302665	E007	1
chr9	8302745	8302795	E021	1
chr9	8308847	8309167	E022,E091,E098	3
chr9	8309366	8309439	E055	1
chr9	8310425	8310465	E086	1
chr9	8313386	8313436	E051	1
chr9	8313836	8313890	E033	1
chr9	8314759	8314940	E109	1
chr9	8315112	8315162	E091	1
chr9	8315322	8315510	E017,E021,E055,E082,E088,E125,E128	7
chr9	8315552	8315602	E017	1
chr9	8316132	8316192	E125	1
chr9	8316337	8316433	E055	1
chr9	8317226	8317280	E098	1
chr9	8318393	8318617	E081,E082,E086	3
chr9	8319789	8319918	E083	1
chr9	8320838	8321021	E081,E127	2
chr9	8322320	8322370	E093	1
chr9	8322530	8322601	E109	1
chr9	8322869	8322942	E093	1
chr9	8323988	8324039	E097	1
chr9	8329534	8329909	E003,E004,E008,E021,E022,E086,E092,E094,E098,E109,E114,E118	12
chr9	8329931	8330100	E008,E021,E093	3
chr9	8330140	8330249	E021,E092	2
chr9	8330290	8330330	E086	1
chr9	8330395	8330435	E086	1
chr9	8330594	8330663	E094	1
chr9	8330842	8330890	E086	1
chr9	8330981	8331021	E086	1
chr9	8331417	8331467	E109	1
chr9	8331608	8331792	E086,E090,E100	3
chr9	8332002	8332054	E086	1
chr9	8332194	8333379	E004,E006,E082,E086,E089,E090,E125,E128	8
chr9	8337581	8337631	E090	1
chr9	8337649	8337782	E109	1
chr9	8337851	8339647	E004,E007,E017,E055,E056,E080,E081,E083,E084,E085,E086,E088,E089,E090,E092,E093,E094,E097,E098,E109,E120,E121,E122,E125,E128	25
chr9	8339943	8340175	E089,E090	2
chr9	8340293	8340397	E082,E086	2
chr9	8341075	8341129	E127	1
chr9	8341338	8341407	E097	1
chr9	8341676	8341726	E089	1
chr9	8342748	8342798	E021	1
chr9	8342811	8342861	E032	1
chr9	8342903	8343010	E046	1
chr9	8343398	8343458	E125	1
chr9	8343835	8343988	E006,E082,E086,E089	4
chr9	8344004	8344662	E051,E082,E089,E090	4
chr9	8345341	8345391	E007	1
chr9	8346367	8346672	E017,E022,E056,E120,E121,E125,E128	7
chr9	8347509	8347559	E051	1
chr9	8348714	8348771	E083	1
chr9	8348801	8348851	E109	1
chr9	8348907	8349003	E083	1
chr9	8349230	8350399	E080,E083,E088,E089,E090,E091,E092,E097	8
chr9	8350808	8350852	E097	1
chr9	8351485	8351741	E081,E082,E083	3
chr9	8352003	8352215	E089,E090,E097	3
chr9	8352289	8352339	E088	1
chr9	8352642	8352682	E086	1
chr9	8352705	8352755	E114	1
chr9	8354725	8354765	E086	1
chr9	8355789	8355836	E086,E097	2
chr9	8356196	8356886	E081,E082,E088,E089,E097,E122	6
chr9	8357062	8357233	E022,E081,E088	3
chr9	8357333	8357408	E003	1
chr9	8358042	8358098	E083	1
chr9	8359620	8359660	E086	1
chr9	8359737	8359912	E081,E122	2
chr9	8360119	8360222	E086,E098	2
chr9	8360596	8360696	E122	1
chr9	8360780	8360887	E122	1
chr9	8361299	8361371	E022,E086	2
chr9	8361403	8361711	E084,E085,E092,E094,E109	5
chr9	8362019	8362196	E032,E084	2
chr9	8362353	8362427	E085	1
chr9	8362552	8362616	E084	1
chr9	8363574	8363628	E100	1
chr9	8363887	8363995	E082	1
chr9	8364064	8364778	E046,E081,E082,E083,E086,E088,E089,E090,E122,E124	10
chr9	8364852	8366004	E003,E004,E005,E006,E007,E017,E029,E046,E050,E051,E055,E056,E080,E084,E086,E091,E093,E098,E120,E121,E122,E124,E125,E126,E128	25
chr9	8366148	8366999	E004,E007,E017,E021,E022,E029,E055,E056,E080,E083,E093,E094,E098,E100,E114,E117,E120,E121,E122,E125,E126,E128	22
chr9	8367343	8367393	E051	1
chr9	8369463	8369513	E080	1
chr9	8369594	8369638	E080	1
chr9	8369814	8369917	E080	1
chr9	8370778	8370828	E051	1
chr9	8371365	8371446	E088	1
chr9	8371742	8372043	E004,E046,E081	3
chr9	8372076	8372154	E090	1
chr9	8373458	8373579	E004,E080,E083	3
chr9	8373665	8373710	E034	1
chr9	8373840	8373954	E080	1
chr9	8374442	8374915	E046,E084,E085,E088,E094,E122,E125	7
chr9	8375937	8375987	E051	1
chr9	8376424	8376574	E088,E098	2
chr9	8376653	8377314	E081,E082,E086,E088,E097	5
chr9	8377324	8377457	E090	1
chr9	8377476	8377598	E088,E090	2
chr9	8378278	8378328	E022	1
chr9	8378942	8379098	E084,E085,E097	3
chr9	8379120	8379198	E082,E084	2
chr9	8379216	8379420	E021,E082,E083,E084,E122	5
chr9	8379811	8379881	E122	1
chr9	8380058	8380122	E124	1
chr9	8380473	8380523	E093	1
chr9	8380754	8380804	E083	1
chr9	8380938	8380988	E088	1
chr9	8380992	8381042	E085	1
chr9	8381181	8381231	E088	1
chr9	8381457	8382451	E021,E084,E088,E093,E100	5
chr9	8382452	8382706	E004,E022,E088,E089	4
chr9	8382724	8382850	E021,E082,E088	3
chr9	8382852	8383166	E080,E086,E088,E093,E094,E098,E128	7
chr9	8383227	8383277	E088	1
chr9	8383408	8383492	E125	1
chr9	8383715	8383765	E090	1
chr9	8383801	8384020	E055,E056,E090	3
chr9	8384095	8384543	E055,E056,E089,E090,E093,E124,E126	7
chr9	8385081	8385143	E127	1
chr9	8386034	8386093	E046	1
chr9	8386173	8386227	E081	1
chr9	8386250	8386308	E127	1
chr9	8386613	8386681	E086	1
chr9	8387114	8387210	E082	1
chr9	8387219	8387739	E050,E051,E080,E081,E082,E083,E088,E089,E097,E127	10
chr9	8388638	8388696	E127	1
chr9	8389382	8389535	E004,E005,E021,E055	4
chr9	8389580	8389830	E005,E017,E055,E097,E122,E125	6
chr9	8389913	8390128	E055,E122	2
chr9	8390807	8390907	E082	1
chr9	8391166	8391577	E055,E081,E082,E109,E125,E128	6
chr9	8391584	8391823	E055,E056,E081,E082,E090,E125,E128	7
chr9	8392861	8392958	E081,E088	2
chr9	8392976	8393175	E088,E090	2
chr9	8393342	8393392	E082	1
chr9	8393464	8393514	E088	1
chr9	8393525	8393575	E083	1
chr9	8393627	8393677	E021	1
chr9	8393981	8394051	E083,E086	2
chr9	8394469	8394522	E086	1
chr9	8394742	8394881	E003,E007,E083,E093	4
chr9	8394964	8395014	E050	1
chr9	8395176	8395229	E021	1
chr9	8395575	8395659	E007,E093	2
chr9	8395872	8395922	E083	1
chr9	8396717	8396757	E086	1
chr9	8396886	8396977	E050	1
chr9	8397176	8397226	E088	1
chr9	8397354	8397410	E088	1
chr9	8397549	8397690	E021,E089,E090	3
chr9	8399231	8399271	E034	1
chr9	8399605	8399833	E088,E090	2
chr9	8400290	8400778	E122	1
chr9	8401427	8401611	E081,E082	2
chr9	8401634	8401779	E082,E086	2
chr9	8401811	8401871	E122	1
chr9	8401927	8402107	E083,E088,E090	3
chr9	8402414	8402665	E089,E090,E122	3
chr9	8403399	8403461	E086	1
chr9	8405207	8405257	E088	1
chr9	8405867	8405917	E021	1
chr9	8406217	8406317	E080,E082	2
chr9	8406555	8406605	E022	1
chr9	8406909	8406965	E127	1
chr9	8407454	8407504	E109	1
chr9	8407701	8407933	E081,E082	2
chr9	8408011	8408061	E021	1
chr9	8408308	8408358	E021	1
chr9	8408618	8408678	E003	1
chr9	8408696	8408873	E008,E021,E022,E086	4
chr9	8409425	8409475	E021	1
chr9	8409692	8410056	E007,E088,E093,E125,E128	5
chr9	8410065	8410195	E081	1
chr9	8410332	8410382	E082	1
chr9	8411639	8411683	E097	1
chr9	8411786	8411859	E125	1
chr9	8412149	8412199	E091	1
chr9	8412942	8413014	E088	1
chr9	8414285	8414437	E088,E089,E090	3
chr9	8414762	8414823	E003	1
chr9	8414892	8415198	E003,E004,E021,E022,E083	5
chr9	8415236	8415323	E021	1
chr9	8415823	8415903	E008	1
chr9	8415969	8416032	E003	1
chr9	8416423	8416467	E097	1
chr9	8416694	8416926	E004	1
chr9	8417108	8417158	E089	1
chr9	8417223	8417534	E083,E088,E090,E092	4
chr9	8417604	8417670	E034,E088	2
chr9	8418315	8418480	E081	1
chr9	8419115	8419190	E055,E090	2
chr9	8419708	8420263	E017,E033,E055,E056,E081,E088,E089,E090,E125,E126,E128	11
chr9	8420492	8420633	E021,E081,E082	3
chr9	8420646	8420696	E021	1
chr9	8420831	8420881	E021	1
chr9	8420954	8421021	E021	1
chr9	8421108	8421161	E083	1
chr9	8421454	8421508	E127	1
chr9	8421917	8421957	E086	1
chr9	8422235	8422628	E006,E022,E082,E088,E091	5
chr9	8422721	8422771	E088	1
chr9	8422787	8422886	E021,E082	2
chr9	8422936	8423050	E083	1
chr9	8423198	8423248	E007	1
chr9	8423477	8423517	E034	1
chr9	8423617	8423667	E092	1
chr9	8424338	8424465	E083,E090	2
chr9	8424498	8424575	E088,E090	2
chr9	8424710	8425433	E022,E081,E082,E083,E086,E088,E089,E090	8
chr9	8425450	8425491	E086	1
chr9	8425741	8425793	E092	1
chr9	8426532	8426640	E089,E090	2
chr9	8427013	8427063	E082	1
chr9	8427467	8427552	E051,E086	2
chr9	8428522	8428732	E051	1
chr9	8429388	8429438	E093	1
chr9	8429673	8429741	E083	1
chr9	8429942	8430068	E051,E080,E086,E114	4
chr9	8430108	8430158	E051	1
chr9	8431085	8431195	E005,E088,E093	3
chr9	8431298	8431492	E093	1
chr9	8431573	8431819	E003,E008,E021,E022	4
chr9	8432167	8432227	E003	1
chr9	8432320	8432512	E022,E051,E092,E122	4
chr9	8432626	8432666	E034	1
chr9	8432781	8432922	E004,E021	2
chr9	8433140	8433190	E046	1
chr9	8435343	8435393	E021	1
chr9	8437195	8437246	E088	1
chr9	8437370	8437420	E082	1
chr9	8437560	8437674	E098	1
chr9	8437760	8437800	E086	1
chr9	8437964	8438213	E005,E055,E056,E080,E083,E091,E098,E121,E126	9
chr9	8439775	8439829	E051	1
chr9	8440141	8440295	E088	1
chr9	8441879	8441961	E088,E090	2
chr9	8441980	8442030	E050	1
chr9	8444729	8444789	E003	1
chr9	8445881	8445952	E081	1
chr9	8447564	8447608	E097	1
chr9	8447676	8447880	E003,E008,E021,E022,E086	5
chr9	8448253	8448303	E021	1
chr9	8448497	8448562	E021,E086	2
chr9	8448743	8448899	E081	1
chr9	8449307	8449357	E090	1
chr9	8450212	8450283	E034,E093	2
chr9	8450908	8451068	E021,E081,E082	3
chr9	8451131	8451207	E007,E086	2
chr9	8451303	8451376	E022	1
chr9	8451627	8451698	E032,E081	2
chr9	8452203	8452293	E088	1
chr9	8453498	8453548	E022	1
chr9	8456219	8456821	E055,E084,E086,E088,E089,E090,E092,E093,E098,E100,E109,E114,E120,E121,E126	15
chr9	8457166	8457319	E083,E088,E089	3
chr9	8457555	8457611	E088	1
chr9	8457858	8458158	E059,E081,E082,E083,E088,E089	6
chr9	8458637	8458722	E084,E109	2
chr9	8459258	8459360	E080	1
chr9	8460488	8460564	E022	1
chr9	8461175	8461284	E082	1
chr9	8461613	8461683	E118	1
chr9	8463148	8463249	E081	1
chr9	8465487	8465566	E083	1
chr9	8465961	8466015	E127	1
chr9	8466727	8466777	E021	1
chr9	8466790	8466840	E082	1
chr9	8468130	8468346	E004,E021,E022,E046,E051,E080,E081,E082,E083,E086	10
chr9	8468366	8468504	E008,E034,E080	3
chr9	8468600	8468650	E083	1
chr9	8470194	8470244	E082	1
chr9	8470608	8470725	E109	1
chr9	8470808	8470949	E007,E109	2
chr9	8471666	8471735	E082	1
chr9	8471864	8471983	E109	1
chr9	8472493	8472616	E083,E109	2
chr9	8472794	8473175	E081,E083,E088,E120	4
chr9	8473364	8473498	E034,E081,E083,E086	4
chr9	8473525	8473575	E088	1
chr9	8473650	8473967	E082,E083,E086,E093	4
chr9	8473977	8474190	E021,E022,E050,E051	4
chr9	8474455	8474505	E021	1
chr9	8474605	8474655	E021	1
chr9	8475808	8475888	E059	1
chr9	8476171	8476221	E082	1
chr9	8477574	8477638	E109	1
chr9	8477671	8477721	E021	1
chr9	8477865	8478135	E008,E021,E083	3
chr9	8478175	8478215	E086	1
chr9	8478271	8478311	E086	1
chr9	8478621	8478749	E086,E089	2
chr9	8480050	8480090	E034	1
chr9	8480192	8480366	E004,E007,E051	3
chr9	8480523	8480609	E083	1
chr9	8481063	8481113	E022	1
chr9	8482303	8482353	E082	1
chr9	8484318	8484372	E127	1
chr9	8484814	8485169	E083,E089,E090	3
chr9	8485223	8485286	E007,E089	2
chr9	8485768	8485866	E046,E093	2
chr9	8486102	8486510	E003,E004,E005,E006,E007,E008,E021,E022,E050,E051,E055,E056,E059,E080,E081,E082,E083,E086,E088,E089,E092,E093,E097,E098,E100,E109,E114,E121,E124,E125,E128	31
chr9	8486933	8486983	E021	1
chr9	8487340	8487384	E097	1
chr9	8487806	8487926	E004,E022	2
chr9	8489896	8490119	E055,E086,E088,E089,E091,E098,E127	7
chr9	8490369	8490468	E125	1
chr9	8491987	8492086	E003,E007,E008	3
chr9	8492129	8492384	E003,E007,E008,E021,E022	5
chr9	8492850	8492943	E021,E057	2
chr9	8493175	8493225	E032	1
chr9	8493944	8493996	E089	1
chr9	8494126	8494285	E081,E089	2
chr9	8494341	8494424	E089	1
chr9	8494486	8494987	E004,E050,E051,E081,E089	5
chr9	8495169	8495219	E051	1
chr9	8495234	8495284	E021	1
chr9	8495757	8495864	E021,E086	2
chr9	8496733	8496993	E083,E088	2
chr9	8497038	8497088	E082	1
chr9	8497237	8497287	E082	1
chr9	8499675	8499729	E033	1
chr9	8499782	8499913	E003,E022	2
chr9	8500291	8500335	E097	1
chr9	8500365	8500405	E086	1
chr9	8500787	8500861	E004,E022,E086	3
chr9	8500910	8501070	E003,E008,E022,E083	4
chr9	8502274	8502324	E082	1
chr9	8503477	8503637	E021,E082	2
chr9	8503721	8503771	E021	1
chr9	8504026	8504106	E008	1
chr9	8504190	8504240	E092	1
chr9	8504276	8504336	E003	1
chr9	8504770	8504839	E089	1
chr9	8504840	8504900	E090	1
chr9	8507102	8507152	E088	1
chr9	8507327	8507394	E022	1
chr9	8507424	8507474	E032	1
chr9	8508334	8508424	E021,E082	2
chr9	8508987	8509057	E086,E089	2
chr9	8509071	8509342	E004,E021,E080,E088,E090	5
chr9	8509463	8509777	E007,E086,E088,E090,E092	5
chr9	8510229	8510279	E082	1
chr9	8510343	8510419	E082	1
chr9	8510460	8510510	E082	1
chr9	8511210	8511260	E046	1
chr9	8511848	8511902	E128	1
chr9	8512733	8512783	E007	1
chr9	8513179	8513284	E097	1
chr9	8514418	8514472	E081	1
chr9	8514786	8515057	E003,E004,E021,E022,E080,E081	6
chr9	8515140	8515282	E021,E050	2
chr9	8515932	8516040	E086	1
chr9	8517521	8517601	E086,E127	2
chr9	8518093	8518143	E046	1
chr9	8519485	8519723	E022,E081,E082,E128	4
chr9	8520390	8520627	E081,E082,E088	3
chr9	8521292	8521386	E004	1
chr9	8522004	8522058	E126	1
chr9	8522193	8522296	E004	1
chr9	8523224	8523303	E124	1
chr9	8525883	8525943	E005	1
chr9	8526100	8526212	E081,E088	2
chr9	8526283	8526333	E022	1
chr9	8529019	8529099	E008	1
chr9	8529159	8529249	E022,E051	2
chr9	8530032	8530082	E032	1
chr9	8531490	8531815	E003,E081,E082,E086	4
chr9	8532003	8532342	E021,E081,E082,E086	4
chr9	8532421	8532528	E082	1
chr9	8532611	8532665	E081	1
chr9	8532687	8532820	E017,E080,E081,E083,E086,E088	6
chr9	8532959	8533388	E005,E007,E081,E082,E088,E089	6
chr9	8533716	8533967	E004,E007,E051,E120,E121	5
chr9	8534153	8534334	E050,E051	2
chr9	8535194	8535293	E005,E098	2
chr9	8536900	8536960	E004	1
chr9	8537034	8537137	E081,E082	2
chr9	8537603	8537774	E004,E021,E081,E082	4
chr9	8539672	8539722	E093	1
chr9	8541631	8541681	E082	1
chr9	8541970	8542050	E080	1
chr9	8542205	8542259	E080	1
chr9	8542524	8542870	E080,E083,E088,E116	4
chr9	8544513	8544609	E082	1
chr9	8544852	8544904	E088	1
chr9	8545095	8545181	E088	1
chr9	8546235	8546325	E080	1
chr9	8546756	8546806	E093	1
chr9	8548045	8548102	E092	1
chr9	8548256	8548324	E021	1
chr9	8549165	8549246	E082	1
chr9	8550864	8550918	E127	1
chr9	8551479	8551540	E098	1
chr9	8552594	8552648	E127	1
chr9	8552839	8552919	E008	1
chr9	8553029	8553089	E006	1
chr9	8553379	8553429	E021	1
chr9	8553566	8553775	E004,E005,E127	3
chr9	8554483	8554630	E086,E090	2
chr9	8554710	8554779	E089	1
chr9	8554845	8554897	E086	1
chr9	8555291	8556692	E006,E055,E056,E080,E081,E083,E086,E088,E089,E090,E093,E094,E098,E100,E120,E126,E127,E128	18
chr9	8557195	8557256	E021,E022	2
chr9	8557272	8557322	E051	1
chr9	8558173	8558582	E004,E006,E017,E021,E022,E028,E050,E055,E056,E057,E080,E086,E090,E100,E114,E122,E125,E126,E127,E128	20
chr9	8559039	8559115	E097	1
chr9	8559581	8559813	E004,E021,E022,E082,E086	5
chr9	8560544	8561121	E003,E004,E006,E007,E008,E021,E022,E055,E088,E094,E109,E114,E127,E128	14
chr9	8561187	8561425	E004,E006,E008,E021,E022,E086	6
chr9	8561499	8561590	E021,E086	2
chr9	8562202	8562242	E086	1
chr9	8562512	8562562	E022	1
chr9	8563208	8563426	E022,E081,E082	3
chr9	8563981	8564069	E022	1
chr9	8564567	8564617	E022	1
chr9	8564909	8565369	E050,E051,E088,E089,E093,E116	6
chr9	8565467	8565562	E083	1
chr9	8566012	8566229	E006,E033,E050,E051	4
chr9	8566256	8566411	E006,E082,E088	3
chr9	8566468	8566541	E088	1
chr9	8566982	8567036	E100	1
chr9	8567297	8567414	E008	1
chr9	8567470	8567520	E022	1
chr9	8569618	8569672	E033	1
chr9	8569921	8570096	E050,E051	2
chr9	8570436	8570497	E086	1
chr9	8570586	8570656	E083	1
chr9	8570763	8571495	E080,E083,E088,E089,E090,E092,E093,E109,E127	9
chr9	8571522	8572211	E080,E082,E083,E086,E088,E109	6
chr9	8572326	8572462	E109	1
chr9	8573483	8573643	E088,E127	2
chr9	8574101	8574168	E083	1
chr9	8574732	8575549	E005,E086,E088,E091	4
chr9	8575716	8575898	E088	1
chr9	8575958	8576101	E088	1
chr9	8577051	8577133	E089	1
chr9	8577731	8577791	E003	1
chr9	8578536	8578666	E083,E122	2
chr9	8579442	8579541	E098	1
chr9	8579710	8580026	E004,E005,E055,E057,E091,E098,E100,E109,E127	9
chr9	8580087	8580171	E004,E033	2
chr9	8580806	8580899	E088,E090	2
chr9	8581802	8581865	E022	1
chr9	8582133	8582197	E055	1
chr9	8582342	8582392	E109	1
chr9	8583215	8583273	E021	1
chr9	8584336	8584395	E088	1
chr9	8584550	8584627	E127	1
chr9	8584846	8585465	E004,E007,E050,E051,E090	5
chr9	8585556	8585610	E081	1
chr9	8587576	8587626	E090	1
chr9	8587686	8587757	E086	1
chr9	8587783	8587833	E090	1
chr9	8587909	8588171	E007,E021,E082,E090	4
chr9	8588207	8588281	E007,E081,E082	3
chr9	8588503	8588553	E090	1
chr9	8589379	8589442	E089	1
chr9	8589572	8589893	E004,E081,E082,E083,E086,E089,E090,E100	8
chr9	8590167	8590265	E081	1
chr9	8590973	8591077	E022	1
chr9	8591833	8591873	E086	1
chr9	8592338	8592604	E004,E021,E022	3
chr9	8592825	8592885	E006	1
chr9	8594935	8594985	E091	1
chr9	8596068	8596122	E127	1
chr9	8596811	8596865	E033	1
chr9	8597156	8597196	E086	1
chr9	8597663	8597713	E082	1
chr9	8597740	8597790	E090	1
chr9	8599858	8599938	E008	1
chr9	8599939	8600508	E003,E004,E007,E008,E021,E022,E082,E083,E086,E089,E093,E114	12
chr9	8600583	8600757	E022,E098	2
chr9	8600773	8600823	E083	1
chr9	8601093	8601143	E082	1
chr9	8601184	8601239	E098	1
chr9	8601247	8601304	E081,E082	2
chr9	8601380	8601660	E006,E021,E055,E080,E082,E083,E084,E098,E100,E109,E120,E121	12
chr9	8602293	8602347	E127	1
chr9	8603699	8603763	E021	1
chr9	8604216	8604266	E021	1
chr9	8605777	8605827	E032	1
chr9	8606205	8606297	E086,E093,E098	3
chr9	8606551	8606601	E082	1
chr9	8606901	8607042	E021,E127	2
chr9	8608402	8608569	E021,E082,E083,E086	4
chr9	8608594	8608717	E003,E083	2
chr9	8608881	8609012	E083	1
chr9	8609123	8609543	E083	1
chr9	8609887	8609937	E083	1
chr9	8610359	8610612	E081,E082,E090	3
chr9	8610817	8610920	E090	1
chr9	8611646	8611696	E022	1
chr9	8612443	8612637	E008,E021,E083,E124	4
chr9	8613097	8613925	E081,E082,E083,E084,E086,E089,E090,E098,E100,E121,E128	11
chr9	8614268	8614389	E007,E083	2
chr9	8614453	8614519	E007	1
chr9	8614595	8614839	E083,E097	2
chr9	8614867	8615459	E007,E008,E081,E082,E083,E086,E091	7
chr9	8615711	8615761	E109	1
chr9	8616006	8616060	E127	1
chr9	8616133	8616804	E007,E057,E083,E086,E125,E127,E128	7
chr9	8616843	8616927	E083	1
chr9	8617232	8617293	E109	1
chr9	8617311	8617472	E083	1
chr9	8619667	8619717	E022	1
chr9	8620722	8620772	E007	1
chr9	8620839	8620879	E086	1
chr9	8621079	8621217	E004	1
chr9	8621256	8621341	E021	1
chr9	8621415	8621572	E091,E109	2
chr9	8621603	8621714	E007,E086	2
chr9	8621823	8621912	E006,E093	2
chr9	8622335	8622606	E050,E057,E081,E083,E088,E090	6
chr9	8622921	8623224	E004,E021,E050,E051,E057,E127	6
chr9	8623560	8623789	E004	1
chr9	8624433	8624598	E083,E088	2
chr9	8624635	8624702	E086,E088	2
chr9	8626023	8626073	E088	1
chr9	8626422	8626472	E021	1
chr9	8627110	8627150	E086	1
chr9	8627268	8627343	E007,E083	2
chr9	8627538	8627625	E090,E100	2
chr9	8627690	8627754	E124	1
chr9	8627886	8627936	E083	1
chr9	8628000	8629207	E007,E008,E022,E050,E057,E080,E081,E082,E083,E088,E089,E090,E100,E120,E121,E127	16
chr9	8629335	8629386	E083	1
chr9	8629458	8629534	E083	1
chr9	8629890	8629976	E007,E021	2
chr9	8630160	8630254	E082	1
chr9	8630859	8630899	E086	1
chr9	8631034	8631168	E082	1
chr9	8631368	8631434	E083,E100	2
chr9	8631860	8631910	E082	1
chr9	8631949	8632011	E050	1
chr9	8632154	8632204	E082	1
chr9	8632597	8632770	E081,E100	2
chr9	8633029	8633161	E081	1
chr9	8633372	8633436	E050,E082	2
chr9	8633843	8634113	E006,E050,E051,E081,E082,E125	6
chr9	8634881	8634982	E050	1
chr9	8636312	8636381	E004	1
chr9	8637440	8638137	E081,E082,E088	3
chr9	8638341	8638438	E088,E109	2
chr9	8640046	8640086	E086	1
chr9	8640875	8641021	E055,E083,E089,E090,E097	5
chr9	8641423	8641473	E090	1
chr9	8641638	8641698	E005	1
chr9	8641849	8641941	E089	1
chr9	8641972	8642147	E083,E086	2
chr9	8642521	8642683	E022	1
chr9	8643169	8643229	E125	1
chr9	8643591	8643646	E098	1
chr9	8643934	8644234	E082,E089,E090,E093,E120,E121	6
chr9	8644241	8644396	E022,E082,E086,E090,E119	5
chr9	8644825	8644875	E109	1
chr9	8647912	8648137	E003,E004,E017,E021,E022,E050,E121	7
chr9	8648298	8648938	E004,E006,E032,E050,E051,E055,E056,E081,E082,E083,E120,E121,E122,E125,E128	15
chr9	8648968	8649025	E050	1
chr9	8649091	8649635	E029,E046,E050,E051,E083,E088,E089,E090,E093,E098,E109,E116,E124,E125,E128	15
chr9	8649951	8650066	E088,E100	2
chr9	8650615	8650665	E082	1
chr9	8650744	8652849	E007,E021,E050,E080,E081,E082,E083,E086,E088,E089,E090,E093,E097,E098,E100,E109,E120,E121	18
chr9	8652941	8652991	E088	1
chr9	8653020	8653146	E089	1
chr9	8653244	8653353	E082,E088	2
chr9	8653442	8653525	E083,E088	2
chr9	8653850	8654195	E029,E046,E050,E051,E055,E080,E083,E088,E090,E109,E124	11
chr9	8654210	8654280	E055	1
chr9	8654341	8654391	E083	1
chr9	8655149	8655438	E021,E050,E051,E089,E124	5
chr9	8655772	8655822	E007	1
chr9	8655845	8655967	E005,E088,E093,E127	4
chr9	8655980	8656041	E021	1
chr9	8656240	8656290	E083	1
chr9	8656373	8656453	E116	1
chr9	8657893	8657945	E097	1
chr9	8658742	8658792	E090	1
chr9	8659060	8659572	E021,E081,E082,E089,E100	5
chr9	8660204	8660277	E051	1
chr9	8660318	8661202	E006,E017,E029,E046,E050,E051,E055,E056,E059,E080,E081,E082,E083,E086,E088,E089,E090,E092,E093,E094,E097,E098,E100,E109,E120,E121,E122,E124,E125,E128	30
chr9	8661255	8661329	E127	1
chr9	8662341	8662391	E021	1
chr9	8662430	8662484	E033	1
chr9	8662537	8662742	E022,E090,E124,E127	4
chr9	8663272	8663344	E097	1
chr9	8664075	8664115	E086	1
chr9	8664491	8664545	E033	1
chr9	8664655	8664705	E032	1
chr9	8664882	8664957	E083,E127	2
chr9	8665229	8665394	E083,E086,E088,E089	4
chr9	8665713	8665806	E088	1
chr9	8667395	8667527	E003,E081,E082	3
chr9	8667648	8667698	E093	1
chr9	8668036	8668614	E050,E081,E082,E097	4
chr9	8668748	8669099	E021,E081,E082,E083	4
chr9	8669194	8669248	E098	1
chr9	8669272	8669336	E124	1
chr9	8670148	8670230	E021	1
chr9	8670332	8670392	E003	1
chr9	8670664	8670718	E098	1
chr9	8670762	8671136	E081,E082,E086	3
chr9	8671739	8671810	E081,E082	2
chr9	8672505	8672611	E082	1
chr9	8673231	8673281	E083	1
chr9	8673282	8673398	E021,E081,E082	3
chr9	8673733	8674270	E003,E004,E008,E021,E022,E081,E082,E083,E090	9
chr9	8674510	8674907	E082,E083,E086,E088,E090,E093	6
chr9	8674996	8675307	E006,E007,E082,E083,E088,E090	6
chr9	8675391	8675604	E083	1
chr9	8675620	8675676	E021	1
chr9	8675704	8675770	E086	1
chr9	8675924	8676031	E022,E124	2
chr9	8676241	8676295	E081	1
chr9	8677349	8677513	E007,E021,E082,E083	4
chr9	8677522	8678461	E003,E004,E007,E008,E021,E022,E055,E080,E081,E082,E083,E086,E088,E090,E125	15
chr9	8678530	8678609	E083	1
chr9	8678679	8678851	E083,E088	2
chr9	8678937	8679922	E003,E006,E007,E046,E055,E059,E080,E081,E082,E083,E088,E089,E090,E120,E125	15
chr9	8679973	8680023	E082	1
chr9	8680111	8680171	E006	1
chr9	8680207	8680528	E082,E083,E089,E090	4
chr9	8680731	8680997	E083,E088,E089,E090	4
chr9	8681059	8681272	E008,E022,E082,E098,E109,E127	6
chr9	8681313	8681404	E021,E083	2
chr9	8681517	8681583	E021,E081	2
chr9	8682092	8682397	E003,E008,E021,E022	4
chr9	8682680	8682720	E086	1
chr9	8682977	8683116	E004,E008	2
chr9	8683131	8683181	E050	1
chr9	8683459	8683533	E022,E083	2
chr9	8683536	8683729	E008,E021,E082,E088	4
chr9	8683776	8684012	E004,E008,E021,E082,E083	5
chr9	8684036	8684104	E034,E050	2
chr9	8684327	8684405	E021	1
chr9	8684439	8684563	E051,E083,E093	3
chr9	8684655	8684705	E021	1
chr9	8684872	8685023	E081,E089,E090	3
chr9	8685061	8685115	E081	1
chr9	8685401	8685654	E080,E081,E082,E083,E086,E088,E089,E090,E098,E125	10
chr9	8685907	8686102	E080,E081,E089,E090,E100	5
chr9	8686315	8686415	E090	1
chr9	8686523	8686573	E050	1
chr9	8686600	8686880	E029,E050,E055,E098,E124	5
chr9	8687420	8687606	E080,E083,E086,E097,E114,E128	6
chr9	8689449	8689523	E004	1
chr9	8690045	8690095	E017	1
chr9	8691118	8691168	E021,E097	2
chr9	8691319	8691369	E089	1
chr9	8691831	8691881	E050	1
chr9	8691889	8692023	E008	1
chr9	8692365	8692498	E004,E021,E086,E109,E119,E127	6
chr9	8692708	8692758	E083	1
chr9	8693099	8693172	E086	1
chr9	8693290	8693388	E050,E086	2
chr9	8693508	8693829	E003,E004,E005,E007,E008,E021,E022,E051,E082,E086	10
chr9	8694833	8694944	E004,E089	2
chr9	8694978	8695481	E003,E004,E008,E021,E022,E051,E081,E082,E083,E088,E093	11
chr9	8695629	8695692	E004	1
chr9	8695790	8695887	E021,E050,E051	3
chr9	8695956	8696017	E086	1
chr9	8696064	8696260	E003,E004,E021,E080	4
chr9	8696412	8696472	E003	1
chr9	8696520	8696898	E004,E022,E080,E088,E090,E097	6
chr9	8696948	8697051	E088,E097	2
chr9	8697066	8697160	E088	1
chr9	8697215	8697286	E093	1
chr9	8697699	8697820	E080,E118	2
chr9	8697917	8698046	E021,E080,E083,E086,E088,E091	6
chr9	8698154	8698214	E125	1
chr9	8698307	8698490	E050,E051,E080	3
chr9	8698505	8698813	E021,E050,E051,E080,E083,E093	6
chr9	8698829	8698879	E022	1
chr9	8699070	8699136	E083	1
chr9	8699195	8699608	E007,E055,E082,E083,E086,E088,E127	7
chr9	8699894	8699971	E080	1
chr9	8700118	8700168	E082	1
chr9	8700284	8700395	E055,E086,E088,E097,E126	5
chr9	8700416	8700485	E055,E086	2
chr9	8700504	8700595	E083,E097	2
chr9	8700659	8700766	E021,E088,E127	3
chr9	8701324	8701364	E086	1
chr9	8701704	8701763	E088	1
chr9	8701813	8702535	E086,E088,E125,E128	4
chr9	8703656	8703751	E008,E021	2
chr9	8704008	8704106	E109	1
chr9	8704156	8704299	E083,E086,E090	3
chr9	8705296	8705347	E021	1
chr9	8705684	8706337	E003,E081,E082,E083,E089,E090,E093,E097	8
chr9	8706362	8706856	E004,E008,E021,E022,E081,E082,E086,E089,E090,E093,E098,E109,E124	13
chr9	8706871	8706942	E007,E022,E090	3
chr9	8707040	8707107	E109	1
chr9	8707163	8707296	E109	1
chr9	8707348	8707407	E090	1
chr9	8707549	8707609	E125	1
chr9	8707658	8707712	E127	1
chr9	8707862	8707912	E082	1
chr9	8708036	8708102	E046	1
chr9	8708885	8708949	E081	1
chr9	8709636	8709696	E006	1
chr9	8709875	8709948	E109	1
chr9	8710233	8710283	E093	1
chr9	8711882	8711999	E081,E082,E088	3
chr9	8712017	8712067	E090	1
chr9	8712126	8712176	E082	1
chr9	8712218	8712310	E086	1
chr9	8712464	8712553	E082,E083	2
chr9	8713512	8713562	E091	1
chr9	8713666	8713822	E021,E022	2
chr9	8713889	8714021	E080	1
chr9	8715844	8716123	E003,E007,E008,E017,E021,E022,E046,E083,E086	9
chr9	8716155	8716256	E008,E022,E086	3
chr9	8716419	8716477	E089	1
chr9	8716695	8716745	E017	1
chr9	8716900	8716950	E021	1
chr9	8717202	8717556	E004,E006,E007,E022,E050,E051,E055,E056,E100,E125,E128	11
chr9	8717899	8718870	E003,E004,E006,E007,E017,E022,E050,E051,E055,E056,E059,E080,E081,E083,E086,E089,E092,E097,E098,E100,E120,E121,E122,E124,E125,E126,E128	27
chr9	8718978	8719044	E007	1
chr9	8719176	8719242	E051	1
chr9	8719404	8720625	E003,E004,E005,E007,E008,E021,E050,E051,E059,E081,E082,E088,E089,E091,E093,E122	16
chr9	8720817	8720901	E005,E034	2
chr9	8720955	8721005	E050	1
chr9	8721759	8721813	E100	1
chr9	8721883	8721933	E051	1
chr9	8721964	8722040	E004,E089	2
chr9	8722055	8722113	E093	1
chr9	8722285	8722335	E046	1
chr9	8722381	8722438	E007,E121	2
chr9	8722706	8722756	E050	1
chr9	8723229	8723540	E004,E055	2
chr9	8723541	8723591	E022	1
chr9	8724121	8724172	E097	1
chr9	8724266	8724933	E004,E021,E022,E080,E082,E083,E086,E088,E089,E090,E091,E093,E097	13
chr9	8724973	8725023	E090	1
chr9	8725099	8725249	E088,E090	2
chr9	8725612	8725662	E121	1
chr9	8725684	8726090	E004,E005,E006,E021,E050,E055,E059,E083,E086,E088,E089,E091,E109,E120,E121,E125,E128	17
chr9	8726094	8726222	E007,E086	2
chr9	8726738	8726788	E082	1
chr9	8726843	8726925	E021	1
chr9	8727204	8727601	E003,E004,E007,E008,E017,E086,E088,E120,E121,E128	10
chr9	8727677	8727853	E004,E007,E022,E086,E088,E094	6
chr9	8728428	8728499	E051	1
chr9	8728749	8728799	E021	1
chr9	8730597	8730651	E100	1
chr9	8730694	8730960	E004,E005,E021,E050,E051,E057,E081,E082,E086,E093,E125,E127,E128	13
chr9	8731165	8731324	E081,E082	2
chr9	8731373	8731423	E082	1
chr9	8731798	8731937	E004,E082,E089	3
chr9	8732054	8732105	E082	1
chr9	8732190	8732248	E089	1
chr9	8732352	8732463	E088,E098	2
chr9	8732507	8732670	E007,E081,E082,E086,E088,E089,E090	7
chr9	8732682	8734506	E003,E004,E005,E006,E007,E008,E017,E021,E022,E046,E050,E051,E055,E056,E059,E080,E081,E082,E083,E085,E086,E088,E089,E090,E091,E092,E093,E097,E100,E120,E121,E122,E124,E125,E126,E127,E128	37
chr9	8734512	8735113	E003,E004,E005,E006,E007,E008,E021,E022,E050,E081,E086,E088,E090,E091,E098,E109,E114,E117,E120,E121,E122,E125,E128	23
chr9	8735187	8735237	E082	1
chr9	8735532	8735671	E004,E089	2
chr9	8735969	8736202	E004,E007	2
chr9	8736462	8736516	E098	1
chr9	8736664	8736759	E007	1
chr9	8736769	8737452	E004,E005,E021,E050,E081,E082,E083,E086,E088,E089,E090,E091	12
chr9	8737539	8737579	E086	1
chr9	8737643	8737705	E088	1
chr9	8738219	8738273	E081	1
chr9	8738471	8738521	E082	1
chr9	8738911	8739236	E003,E007,E021	3
chr9	8740836	8740886	E021	1
chr9	8741345	8741555	E022,E081,E083,E088,E098	5
chr9	8742903	8742953	E083	1
chr9	8742957	8743023	E021	1
chr9	8743190	8743452	E081,E082,E089	3
chr9	8744834	8744884	E082	1
chr9	8745146	8745252	E118	1
chr9	8745469	8745606	E098	1
chr9	8746023	8746073	E082	1
chr9	8746568	8746608	E086	1
chr9	8746961	8747038	E082	1
chr9	8747571	8747658	E088	1
chr9	8748082	8748243	E003,E004,E008,E021,E022	5
chr9	8748604	8748648	E097	1
chr9	8748650	8748702	E021	1
chr9	8749283	8749333	E021	1
chr9	8750445	8752970	E003,E004,E005,E006,E007,E008,E021,E022,E051,E055,E059,E080,E081,E082,E083,E085,E086,E088,E089,E090,E092,E093,E097,E098,E100,E109,E125,E126,E128	29
chr9	8753170	8753265	E088	1
chr9	8753401	8753451	E021	1
chr9	8755943	8755993	E088	1
chr9	8756065	8756178	E021,E083	2
chr9	8757269	8757323	E098	1
chr9	8757744	8757794	E083	1
chr9	8757953	8758139	E004,E081,E082,E083,E086,E109	6
chr9	8758232	8758292	E082	1
chr9	8758322	8758362	E086	1
chr9	8758545	8758587	E086	1
chr9	8759106	8759156	E022	1
chr9	8759647	8759697	E088	1
chr9	8759798	8760055	E003,E004,E005,E080,E086,E088,E089	7
chr9	8760094	8760148	E081	1
chr9	8760378	8760799	E004,E007,E032,E033,E050,E051,E081,E083,E090	9
chr9	8761883	8762001	E055	1
chr9	8762548	8762609	E007	1
chr9	8762644	8763175	E003,E004,E006,E008,E021,E022,E055,E083,E084,E085,E086,E091,E109	13
chr9	8763640	8763710	E097	1
chr9	8763799	8763873	E050,E088	2
chr9	8763891	8763964	E097	1
chr9	8763981	8764586	E017,E055,E056,E059,E081,E082,E083,E086,E088,E089,E090,E092,E125,E126,E128	15
chr9	8764922	8765108	E088	1
chr9	8765190	8765320	E055,E088,E090	3
chr9	8765592	8765675	E082,E098	2
chr9	8765679	8765760	E088	1
chr9	8766204	8766385	E050,E055,E056,E093,E098,E100,E128	7
chr9	8766884	8766932	E086	1
chr9	8767545	8767600	E127	1
chr9	8768950	8769613	E088,E089,E090,E092	4
chr9	8770556	8770606	E088	1
chr9	8772461	8772511	E082	1
chr9	8773096	8773146	E083	1
chr9	8773262	8773433	E032,E088	2
chr9	8773442	8773494	E021	1
chr9	8773574	8773654	E059	1
chr9	8773779	8774013	E059	1
chr9	8774057	8774107	E093	1
chr9	8775344	8775412	E082	1
chr9	8776151	8776201	E022	1
chr9	8777369	8777456	E097	1
chr9	8777467	8777517	E089	1
chr9	8777562	8777731	E055,E080,E088,E109	4
chr9	8777887	8777937	E083	1
chr9	8777984	8778121	E083	1
chr9	8778319	8778854	E003,E004,E005,E006,E007,E017,E021,E022,E080,E082,E083	11
chr9	8778867	8779087	E004,E083	2
chr9	8779244	8779304	E004	1
chr9	8779324	8779406	E022,E086	2
chr9	8779579	8779795	E004,E008,E081,E082	4
chr9	8780149	8780203	E098	1
chr9	8780354	8780548	E007,E083,E086	3
chr9	8780614	8780817	E008,E083	2
chr9	8780995	8781104	E080	1
chr9	8781424	8781919	E055,E080,E086,E088,E090,E097	6
chr9	8782388	8782548	E017,E055,E088,E126	4
chr9	8782831	8782888	E086	1
chr9	8782929	8782979	E097	1
chr9	8783499	8783601	E086,E088	2
chr9	8783615	8783733	E004,E007,E080,E086,E097	5
chr9	8783883	8786263	E005,E007,E017,E022,E055,E059,E080,E081,E082,E083,E086,E088,E089,E090,E091,E092,E097,E120,E126	19
chr9	8786438	8786507	E086,E089,E090	3
chr9	8786660	8786710	E093	1
chr9	8787140	8787190	E090	1
chr9	8787761	8787815	E127	1
chr9	8788115	8788164	E097	1
chr9	8788824	8788874	E083	1
chr9	8788993	8789179	E034,E051,E055,E056,E083,E128	6
chr9	8789255	8789330	E055	1
chr9	8791571	8791622	E022	1
chr9	8791691	8791798	E005,E017	2
chr9	8791886	8791983	E080	1
chr9	8792067	8792117	E007	1
chr9	8792273	8792323	E088	1
chr9	8793071	8793350	E004,E093,E098	3
chr9	8793414	8793458	E080	1
chr9	8793935	8794015	E116	1
chr9	8794023	8794407	E081,E082,E089,E090	4
chr9	8794531	8794636	E082	1
chr9	8794870	8794914	E097	1
chr9	8794951	8795001	E088	1
chr9	8796632	8796672	E086	1
chr9	8797574	8797641	E004,E083	2
chr9	8797699	8797749	E021	1
chr9	8797958	8797998	E086	1
chr9	8798832	8799002	E004,E006,E022,E055,E083	5
chr9	8799053	8799113	E004	1
chr9	8799222	8799689	E003,E004,E005,E008,E021,E022,E083,E086,E088,E092,E109	11
chr9	8799786	8799987	E004,E059,E086,E088	4
chr9	8800019	8800977	E004,E005,E059,E083,E086,E088,E090	7
chr9	8801084	8801138	E127	1
chr9	8801653	8801703	E021	1
chr9	8802250	8802610	E005,E084,E085,E091,E092,E094,E109	7
chr9	8802659	8802791	E004,E021,E022,E109	4
chr9	8803611	8803662	E109	1
chr9	8803774	8803814	E086	1
chr9	8804149	8804199	E021	1
chr9	8804676	8804948	E083,E084,E085,E109	4
chr9	8805233	8805273	E086	1
chr9	8805699	8805763	E017	1
chr9	8807031	8807135	E021	1
chr9	8808076	8808138	E032	1
chr9	8808897	8808951	E127	1
chr9	8809000	8809072	E007,E082	2
chr9	8809902	8810020	E089,E090	2
chr9	8810025	8810111	E089	1
chr9	8810319	8810369	E082	1
chr9	8810573	8810627	E098	1
chr9	8811211	8811261	E021	1
chr9	8811322	8811372	E021	1
chr9	8811666	8811741	E082	1
chr9	8811888	8812312	E032,E080,E081,E082	4
chr9	8812399	8812449	E109	1
chr9	8812551	8812719	E080,E109	2
chr9	8812839	8812907	E080	1
chr9	8813153	8813247	E082,E098	2
chr9	8813260	8813310	E088	1
chr9	8813423	8813474	E080	1
chr9	8813530	8813570	E086	1
chr9	8813927	8813977	E021	1
chr9	8813979	8814019	E086	1
chr9	8814466	8814776	E021,E080,E083	3
chr9	8814966	8815016	E083	1
chr9	8815265	8815309	E097	1
chr9	8815353	8815476	E088,E097	2
chr9	8815579	8815680	E088	1
chr9	8815823	8817041	E003,E004,E005,E006,E007,E008,E021,E022,E051,E055,E059,E080,E081,E082,E083,E084,E086,E088,E089,E090,E091,E092,E097,E098,E116	25
chr9	8817089	8817169	E007,E082	2
chr9	8817188	8817285	E086	1
chr9	8817488	8817621	E004,E086,E109	3
chr9	8817823	8817863	E086	1
chr9	8819428	8819478	E086	1
chr9	8820249	8820351	E017	1
chr9	8821016	8821080	E124	1
chr9	8821134	8821212	E004,E083	2
chr9	8821273	8821313	E086	1
chr9	8821360	8821666	E021,E022,E050,E051	4
chr9	8821681	8821721	E086	1
chr9	8821897	8822202	E050,E051,E086,E088,E089,E093,E097,E125,E128	9
chr9	8822243	8822292	E086	1
chr9	8822406	8822513	E082,E090	2
chr9	8822700	8822945	E004,E007,E022,E032,E081,E086,E098,E118	8
chr9	8822983	8823075	E086	1
chr9	8823094	8823144	E050	1
chr9	8823242	8823465	E086,E128	2
chr9	8823500	8823572	E004,E109	2
chr9	8824061	8824309	E005,E021	2
chr9	8825000	8825050	E090	1
chr9	8825055	8825200	E050,E082,E086	3
chr9	8825536	8826176	E003,E008,E021,E022,E050,E082,E086,E089,E109,E124	10
chr9	8826397	8826502	E055,E109	2
chr9	8826705	8826755	E090	1
chr9	8826914	8826964	E082	1
chr9	8826990	8827068	E093,E098	2
chr9	8828271	8828409	E008,E034,E109	3
chr9	8828441	8828491	E022	1
chr9	8828803	8829057	E081,E082	2
chr9	8829134	8829192	E081	1
chr9	8829246	8829296	E082	1
chr9	8829307	8829367	E006	1
chr9	8831011	8831157	E082,E083	2
chr9	8831361	8831411	E088	1
chr9	8831539	8831593	E098	1
chr9	8831748	8831892	E006,E088,E094	3
chr9	8831932	8832053	E006,E050,E083	3
chr9	8832857	8832926	E090	1
chr9	8833002	8833375	E003,E006,E051,E055,E080,E083,E088,E089,E090,E097	10
chr9	8834141	8834231	E080,E089	2
chr9	8834791	8835003	E007	1
chr9	8835105	8835556	E008,E021,E022,E086,E097,E109,E127	7
chr9	8836240	8836515	E097	1
chr9	8836577	8836617	E086	1
chr9	8836947	8837007	E006	1
chr9	8837529	8837569	E086	1
chr9	8838223	8838473	E017,E055,E125,E128	4
chr9	8840519	8840569	E093	1
chr9	8840887	8841003	E080	1
chr9	8841025	8841075	E084	1
chr9	8841318	8841375	E086	1
chr9	8841414	8841518	E086	1
chr9	8842562	8843252	E003,E005,E007,E008,E021,E022,E082	7
chr9	8843425	8843475	E083	1
chr9	8843767	8843817	E022	1
chr9	8845044	8845124	E082	1
chr9	8845260	8846176	E007,E021,E080,E081,E082,E083,E086,E089,E090,E091,E094,E098,E100,E109,E126	15
chr9	8846581	8846704	E051,E090	2
chr9	8846892	8846957	E083	1
chr9	8847073	8847140	E097	1
chr9	8847437	8847588	E088,E097,E098	3
chr9	8847646	8847811	E088,E089,E090,E109	4
chr9	8847843	8848275	E081,E082,E083,E088,E089,E090,E098,E109,E122	9
chr9	8848387	8848427	E086	1
chr9	8848798	8848876	E080	1
chr9	8849516	8849570	E098	1
chr9	8849686	8849763	E017,E089	2
chr9	8849782	8849941	E021,E080	2
chr9	8850151	8850201	E083	1
chr9	8850787	8851201	E003,E007,E050,E080,E082,E083,E086,E088,E089,E090,E120,E121	12
chr9	8851436	8851631	E081,E082,E089,E090	4
chr9	8852087	8852176	E080,E082	2
chr9	8852234	8852652	E003,E004,E021,E022,E080,E081,E082,E109,E125,E127	10
chr9	8852709	8852749	E086	1
chr9	8852780	8852830	E090	1
chr9	8852877	8852996	E021,E082,E088	3
chr9	8853140	8853354	E080,E086,E088,E109	4
chr9	8853428	8853647	E080,E082,E083	3
chr9	8853671	8853924	E082,E088,E090	3
chr9	8854098	8854151	E082	1
chr9	8854154	8854216	E083,E088	2
chr9	8854231	8854281	E082	1
chr9	8854371	8854421	E083	1
chr9	8854533	8855467	E003,E004,E006,E007,E022,E050,E051,E055,E056,E080,E081,E082,E083,E086,E088,E089,E090,E092,E093,E097,E098,E114,E122,E125,E128	25
chr9	8855484	8855602	E090	1
chr9	8855725	8856158	E021,E032,E081,E082,E083,E088,E090,E094	8
chr9	8856177	8859744	E003,E004,E005,E006,E007,E008,E017,E021,E022,E032,E050,E051,E055,E056,E059,E080,E081,E082,E083,E084,E085,E086,E088,E089,E090,E091,E092,E093,E097,E098,E100,E109,E118,E121,E122,E125,E126,E128	38
chr9	8859897	8860086	E082,E083,E086,E088,E089,E093	6
chr9	8860136	8860801	E007,E017,E050,E055,E056,E081,E082,E083,E086,E088,E089,E090,E097	13
chr9	8860818	8861686	E006,E017,E050,E051,E055,E056,E080,E081,E082,E083,E084,E086,E088,E089,E090,E092,E097,E098,E100,E120,E121,E125,E128	23
chr9	8862499	8862549	E083,E114	2
chr9	8862617	8862674	E082	1
chr9	8862712	8862772	E006	1
chr9	8863110	8863409	E004,E021,E022,E055,E059,E082,E083,E088,E089,E098,E120,E121,E128	13
chr9	8863563	8863613	E021	1
chr9	8864001	8864875	E004,E005,E006,E007,E021,E022,E055,E057,E059,E080,E081,E082,E083,E084,E086,E088,E090,E091,E097,E098,E109,E125,E127,E128	24
chr9	8865670	8865801	E083,E127	2
chr9	8865867	8865998	E083,E098	2
chr9	8866498	8866716	E005,E083	2
chr9	8866893	8866966	E098	1
chr9	8867067	8867147	E007	1
chr9	8867226	8867288	E086	1
chr9	8867290	8867478	E007,E021,E081,E082,E089	5
chr9	8868057	8868107	E083	1
chr9	8868545	8869129	E003,E004,E005,E007,E008,E021,E022,E055,E059,E081,E083,E086,E089,E098,E114,E120,E121,E125,E127,E128	20
chr9	8869233	8869321	E098,E127	2
chr9	8869350	8869427	E083	1
chr9	8869503	8869632	E003,E109	2
chr9	8869671	8869939	E022,E083	2
chr9	8869949	8870106	E083	1
chr9	8870147	8870207	E083	1
chr9	8870379	8870521	E083	1
chr9	8870524	8871858	E003,E004,E005,E007,E008,E021,E022,E050,E080,E081,E083,E084,E085,E086,E088,E089,E090,E093,E109	19
chr9	8871910	8872420	E003,E004,E007,E021,E022,E082,E083,E088,E089,E090,E109,E124	12
chr9	8872430	8872497	E083	1
chr9	8872739	8873237	E004,E022,E055,E081,E082,E083,E088,E089,E090,E125,E128	11
chr9	8873740	8873854	E017,E083	2
chr9	8874405	8874464	E083	1
chr9	8874521	8874927	E004,E083,E088	3
chr9	8875686	8875740	E098	1
chr9	8875763	8875940	E004,E021,E022	3
chr9	8875941	8876039	E083	1
chr9	8876362	8876703	E003,E004,E007,E008,E022,E109	6
chr9	8876972	8877022	E022	1
chr9	8877251	8877301	E082	1
chr9	8877505	8877549	E097	1
chr9	8877798	8877874	E086	1
chr9	8877958	8878008	E088	1
chr9	8878199	8878299	E082	1
chr9	8878362	8878430	E082	1
chr9	8879121	8879172	E007	1
chr9	8879406	8879494	E003,E050	2
chr9	8879724	8879774	E007	1
chr9	8879783	8879823	E086	1
chr9	8880201	8880283	E109	1
chr9	8880354	8880490	E021,E109	2
chr9	8880882	8880936	E127	1
chr9	8880991	8881041	E114	1
chr9	8881169	8881226	E032	1
chr9	8881627	8881677	E022	1
chr9	8881896	8881972	E004,E021	2
chr9	8882420	8882499	E007,E022	2
chr9	8883199	8883260	E084,E109	2
chr9	8883324	8883778	E007,E022,E034,E084,E085,E109,E127	7
chr9	8884188	8884284	E007	1
chr9	8884980	8885033	E055	1
chr9	8885945	8886023	E082	1
chr9	8886644	8886911	E088,E090	2
chr9	8886997	8887047	E088	1
chr9	8887406	8887665	E084,E109	2
chr9	8887814	8887873	E109	1
chr9	8887951	8887991	E086	1
chr9	8888062	8888158	E003,E109	2
chr9	8888349	8888449	E084,E109	2
chr9	8888540	8888991	E003,E083,E084,E085,E109	5
chr9	8890055	8890119	E124	1
chr9	8890816	8890968	E022,E093,E120,E121	4
chr9	8891168	8891218	E022	1
chr9	8892056	8892294	E004,E007,E086	3
chr9	8893970	8894054	E089	1
chr9	8894902	8895071	E083,E088,E097	3
chr9	8895072	8896517	E003,E004,E005,E006,E007,E008,E017,E021,E022,E032,E033,E034,E046,E050,E051,E055,E056,E059,E080,E081,E082,E083,E084,E085,E086,E088,E089,E090,E091,E092,E093,E094,E097,E098,E100,E109,E114,E116,E118,E119,E120,E121,E122,E128	44
chr9	8897128	8897226	E083	1
chr9	8897743	8897965	E081,E082,E083,E097	4
chr9	8899422	8899838	E021,E022,E081,E082,E092	5
chr9	8900911	8900962	E021	1
chr9	8901017	8901961	E007,E021,E034,E050,E081,E082,E083,E088,E090,E093	10
chr9	8902136	8902229	E109	1
chr9	8902245	8902317	E084	1
chr9	8902547	8902661	E127	1
chr9	8904546	8904622	E021,E088	2
chr9	8904729	8904779	E082	1
chr9	8904800	8905537	E080,E081,E082,E083,E084,E086,E088,E089,E090,E092,E097	11
chr9	8905614	8905719	E021,E088,E089	3
chr9	8905774	8906246	E082,E086,E088,E089,E090,E092	6
chr9	8906291	8906335	E097	1
chr9	8906627	8906681	E127	1
chr9	8906803	8906964	E007,E008,E021,E022,E088	5
chr9	8907885	8908210	E006,E055,E059,E090,E114,E122	6
chr9	8909933	8909983	E022	1
chr9	8910502	8910590	E022	1
chr9	8911062	8911112	E051	1
chr9	8914931	8914981	E082	1
chr9	8915006	8915046	E086	1
chr9	8915188	8915238	E051	1
chr9	8915619	8915669	E021	1
chr9	8916855	8916957	E125	1
chr9	8917454	8917563	E093	1
chr9	8917992	8918042	E082	1
chr9	8918187	8918237	E082	1
chr9	8918303	8918368	E082	1
chr9	8918490	8918595	E003,E022,E086,E093	4
chr9	8919757	8919807	E093	1
chr9	8919818	8919886	E089,E128	2
chr9	8920903	8920973	E118	1
chr9	8921389	8921453	E124	1
chr9	8922256	8922368	E124	1
chr9	8923262	8923602	E005,E006,E017,E021,E055,E056,E100,E120,E121,E125,E128	11
chr9	8923752	8923889	E005,E082,E100	3
chr9	8924110	8924164	E100	1
chr9	8924418	8924458	E086	1
chr9	8924545	8924610	E006	1
chr9	8924635	8925111	E055,E056,E081,E082,E089,E090,E093,E125	8
chr9	8925153	8925249	E081,E124	2
chr9	8925643	8925705	E125	1
chr9	8926100	8926166	E006	1
chr9	8926519	8926764	E089,E090	2
chr9	8926839	8926967	E086,E089,E090,E118	4
chr9	8927012	8927062	E021	1
chr9	8930499	8930553	E128	1
chr9	8933175	8933263	E083	1
chr9	8933376	8933800	E083,E127	2
chr9	8933847	8933921	E083	1
chr9	8934023	8934163	E004,E083	2
chr9	8934205	8934255	E083	1
chr9	8935943	8936008	E007	1
chr9	8936275	8936389	E007,E022	2
chr9	8936615	8936679	E124	1
chr9	8937177	8937233	E007	1
chr9	8937385	8937435	E083	1
chr9	8937501	8937559	E007	1
chr9	8937585	8937771	E021,E022,E080,E118	4
chr9	8939207	8939257	E088	1
chr9	8939299	8939367	E088	1
chr9	8944927	8944991	E124	1
chr9	8946530	8946754	E003,E004,E007,E021,E022	5
chr9	8947386	8947436	E022	1
chr9	8947551	8947611	E125	1
chr9	8948334	8948374	E086	1
chr9	8948727	8948811	E082	1
chr9	8949381	8949431	E021	1
chr9	8949515	8949576	E088	1
chr9	8949830	8949890	E003	1
chr9	8950004	8950189	E081	1
chr9	8950207	8950257	E082	1
chr9	8950272	8950506	E081,E082	2
chr9	8950739	8950789	E082	1
chr9	8950825	8950875	E109	1
chr9	8951123	8951163	E086	1
chr9	8952405	8952455	E032	1
chr9	8953147	8953187	E086	1
chr9	8953894	8953944	E082	1
chr9	8954886	8954982	E082,E089	2
chr9	8955146	8955567	E004,E007,E008,E021,E022,E080,E082,E089,E090	9
chr9	8955621	8956112	E081,E082	2
chr9	8956477	8956527	E082	1
chr9	8956638	8956678	E086	1
chr9	8956852	8956912	E003	1
chr9	8956946	8957042	E083	1
chr9	8957075	8957135	E004	1
chr9	8957296	8957894	E081,E082,E090	3
chr9	8958163	8958213	E021	1
chr9	8958384	8958623	E082,E118	2
chr9	8959157	8959207	E089	1
chr9	8959344	8959426	E021,E090,E093	3
chr9	8959931	8959981	E007	1
chr9	8960600	8960694	E080	1
chr9	8960720	8960770	E021	1
chr9	8961063	8962348	E003,E004,E005,E006,E021,E022,E051,E055,E080,E081,E082,E083,E088,E089,E090,E093,E097,E098,E100,E109,E116,E118	22
chr9	8962825	8962875	E109	1
chr9	8963431	8963471	E086	1
chr9	8963622	8963681	E098	1
chr9	8963724	8963792	E097	1
chr9	8963904	8964196	E055,E080,E081,E088,E089,E097,E098,E100	8
chr9	8964231	8964297	E081	1
chr9	8964979	8965033	E098	1
chr9	8968485	8968582	E004	1
chr9	8968595	8968645	E093	1
chr9	8969087	8969179	E005	1
chr9	8969235	8969289	E127	1
chr9	8970778	8970832	E128	1
chr9	8971243	8971285	E086	1
chr9	8971476	8971516	E086	1
chr9	8972163	8972243	E119	1
chr9	8972821	8972871	E082	1
chr9	8973735	8973785	E022	1
chr9	8974209	8974253	E080	1
chr9	8976296	8976346	E090	1
chr9	8976417	8976529	E033,E090	2
chr9	8976574	8976638	E090	1
chr9	8976786	8976836	E082	1
chr9	8976837	8976920	E090	1
chr9	8977270	8977362	E090	1
chr9	8977849	8977970	E090	1
chr9	8978355	8978405	E022	1
chr9	8978487	8978629	E003,E007,E021,E022,E080	5
chr9	8979006	8979067	E086,E088	2
chr9	8979935	8979985	E046	1
chr9	8980128	8980277	E080,E088,E089,E090	4
chr9	8980473	8980517	E097	1
chr9	8980538	8980865	E006,E080,E086,E089,E090	5
chr9	8980928	8981100	E021,E080,E088,E089,E090	5
chr9	8983528	8983642	E021,E080	2
chr9	8984171	8984226	E097	1
chr9	8984576	8984745	E080	1
chr9	8987230	8987348	E021,E086	2
chr9	8987404	8987483	E004,E021	2
chr9	8988826	8988913	E005	1
chr9	8988923	8988994	E082	1
chr9	8989765	8989845	E088	1
chr9	8990292	8990376	E114	1
chr9	8993707	8993778	E022	1
chr9	8994025	8994075	E082	1
chr9	8994317	8994405	E082	1
chr9	8994722	8995006	E081,E082	2
chr9	8999317	8999371	E127	1
chr9	9000307	9000357	E083	1
chr9	9000576	9000630	E127	1
chr9	9001453	9001524	E046	1
chr9	9002750	9002804	E021	1
chr9	9002917	9003059	E098,E128	2
chr9	9003116	9003684	E003,E004,E005,E006,E007,E008,E021,E022,E055,E080,E081,E083,E086,E088,E089,E090,E093,E097,E100,E109,E120,E121,E124	23
chr9	9003815	9003876	E127	1
chr9	9004419	9004610	E081,E082,E090	3
chr9	9004670	9005379	E003,E004,E007,E008,E021,E022,E083,E088,E089,E090	10
chr9	9005660	9005710	E090	1
chr9	9005749	9005900	E089	1
chr9	9006077	9006127	E022	1
chr9	9006234	9006314	E119	1
chr9	9006566	9006616	E022	1
chr9	9008863	9008903	E086	1
chr9	9009705	9009764	E082	1
chr9	9010111	9010196	E082	1
chr9	9011411	9011465	E120	1
chr9	9011574	9011624	E051	1
chr9	9012148	9012198	E088	1
chr9	9012237	9012287	E021	1
chr9	9012442	9012492	E082	1
chr9	9012545	9012952	E081,E082,E127	3
chr9	9013727	9013778	E021	1
chr9	9014520	9014623	E088	1
chr9	9014705	9014816	E088	1
chr9	9015992	9016060	E004	1
chr9	9016670	9016871	E022,E114,E118	3
chr9	9017357	9017467	E081,E082	2
chr9	9018665	9018715	E021	1
chr9	9021306	9021365	E088	1
chr9	9021939	9022019	E086	1
chr9	9022297	9022347	E022	1
chr9	9022622	9022672	E082	1
chr9	9023395	9023455	E006	1
chr9	9023623	9023673	E021	1
chr9	9025257	9025490	E004,E098	2
chr9	9026265	9026319	E098	1
chr9	9026876	9026969	E007,E090	2
chr9	9026976	9027026	E083	1
chr9	9028684	9028857	E007,E022,E081,E082	4
chr9	9029700	9029765	E005	1
chr9	9030400	9030440	E086	1
chr9	9032295	9032365	E082	1
chr9	9032723	9032778	E082	1
chr9	9032913	9032963	E083	1
chr9	9032970	9033476	E083,E088,E090,E098	4
chr9	9034255	9034305	E082	1
chr9	9035049	9035219	E081,E082	2
chr9	9035393	9035593	E008,E021,E022	3
chr9	9036976	9037055	E082	1
chr9	9037077	9037145	E097	1
chr9	9037162	9037224	E081	1
chr9	9037743	9037825	E007	1
chr9	9038603	9038653	E022	1
chr9	9039675	9039715	E086	1
chr9	9040130	9040812	E081,E082	2
chr9	9040853	9040978	E021,E051	2
chr9	9041735	9041889	E086,E092	2
chr9	9041939	9042019	E086,E089	2
chr9	9042459	9042508	E086	1
chr9	9042644	9042771	E004,E021,E086,E089	4
chr9	9042939	9042990	E086	1
chr9	9044341	9044382	E086	1
chr9	9045056	9045110	E081	1
chr9	9045343	9045474	E086	1
chr9	9045486	9046027	E022,E081,E082,E083,E086,E088,E089,E090,E097	9
chr9	9046099	9046177	E088	1
chr9	9046318	9046358	E086	1
chr9	9046850	9046996	E007,E081	2
chr9	9050028	9050087	E109	1
chr9	9050456	9050555	E109	1
chr9	9051873	9052168	E032,E081,E082	3
chr9	9052524	9052584	E125	1
chr9	9053565	9053615	E093	1
chr9	9054216	9054266	E017	1
chr9	9054600	9054662	E080	1
chr9	9054727	9054916	E118	1
chr9	9054970	9055029	E098	1
chr9	9056380	9056434	E022	1
chr9	9057594	9057648	E098	1
chr9	9059103	9059157	E098	1
chr9	9059167	9059240	E082,E100	2
chr9	9063984	9064038	E127	1
chr9	9064146	9064206	E006	1
chr9	9065015	9065069	E083	1
chr9	9065246	9065763	E005,E083,E091	3
chr9	9065998	9066074	E100	1
chr9	9066527	9066580	E083	1
chr9	9066706	9066770	E124	1
chr9	9067639	9067743	E118	1
chr9	9067896	9067959	E120	1
chr9	9069935	9069975	E086	1
chr9	9070035	9070095	E080,E086	2
chr9	9070176	9070302	E080,E081,E082,E086	4
chr9	9070956	9071044	E021,E046	2
chr9	9071737	9071872	E082	1
chr9	9071910	9072033	E021,E081,E082	3
chr9	9072208	9072273	E082	1
chr9	9072323	9073082	E081,E082,E088	3
chr9	9073464	9073545	E082,E093	2
chr9	9073784	9073834	E082	1
chr9	9076715	9076765	E082	1
chr9	9076830	9076888	E082	1
chr9	9077555	9077605	E083	1
chr9	9077651	9077695	E080	1
chr9	9077794	9077904	E051,E080	2
chr9	9078109	9078171	E097	1
chr9	9078412	9078734	E083,E088,E097	3
chr9	9079289	9079349	E006	1
chr9	9079495	9079863	E083,E093	2
chr9	9080269	9080323	E098	1
chr9	9080590	9080646	E083	1
chr9	9081432	9081482	E021	1
chr9	9083424	9083582	E081,E082	2
chr9	9084726	9084809	E080	1
chr9	9086553	9086770	E005,E051,E120	3
chr9	9089137	9089197	E006	1
chr9	9090742	9090792	E093	1
chr9	9091536	9091670	E005,E022,E080,E086,E088,E089,E090,E092,E094,E121	10
chr9	9091820	9091870	E051	1
chr9	9091908	9091966	E127	1
chr9	9093363	9093413	E046	1
chr9	9095580	9095638	E007,E021	2
chr9	9096727	9096911	E004,E021,E046	3
chr9	9096949	9096993	E097	1
chr9	9097049	9097388	E004,E008,E021,E082,E098,E127	6
chr9	9097461	9097541	E003,E021,E022	3
chr9	9097756	9097806	E082	1
chr9	9098712	9098762	E082	1
chr9	9099117	9100564	E004,E007,E021,E081,E082,E086,E089,E093	8
chr9	9100659	9100757	E081	1
chr9	9100999	9101051	E082	1
chr9	9101608	9101761	E081,E082	2
chr9	9101957	9102124	E081,E082	2
chr9	9102334	9102827	E004,E007,E081,E082,E088,E100	6
chr9	9103920	9103988	E021	1
chr9	9104517	9104601	E082	1
chr9	9104716	9104766	E007	1
chr9	9104819	9104971	E004,E021	2
chr9	9105092	9105293	E004,E007,E021,E080,E083	5
chr9	9105348	9105438	E004	1
chr9	9106731	9106781	E046	1
chr9	9107273	9107360	E046,E081,E086	3
chr9	9107556	9107616	E005	1
chr9	9108484	9109147	E003,E004,E005,E007,E008,E021,E022,E080,E081,E083,E086	11
chr9	9109261	9109336	E022	1
chr9	9109629	9109679	E050	1
chr9	9110566	9110620	E098	1
chr9	9110875	9110925	E046	1
chr9	9111025	9111085	E003	1
chr9	9111505	9111555	E090	1
chr9	9112122	9112324	E081,E082,E089	3
chr9	9112327	9112525	E004,E007,E021,E080,E082	5
chr9	9113453	9113775	E081,E082,E086	3
chr9	9114215	9114265	E093	1
chr9	9114904	9114944	E086	1
chr9	9116050	9116103	E021	1
chr9	9116399	9116453	E100	1
chr9	9117816	9117866	E090	1
chr9	9118023	9118196	E080,E081,E082,E083,E086,E089,E090,E092,E097,E098,E124	11
chr9	9118304	9118504	E090,E119	2
chr9	9118524	9118609	E089,E090,E124	3
chr9	9118644	9118745	E090	1
chr9	9120019	9120118	E050,E082	2
chr9	9120259	9120536	E081,E082	2
chr9	9120651	9120752	E021,E098	2
chr9	9120762	9120850	E081,E093	2
chr9	9122451	9123002	E081,E082,E086,E090	4
chr9	9123124	9123279	E081,E082	2
chr9	9124198	9124238	E086	1
chr9	9124607	9125034	E088,E089,E090	3
chr9	9125096	9125373	E022,E086,E090	3
chr9	9125400	9125502	E007,E021	2
chr9	9125904	9126019	E082	1
chr9	9126208	9126259	E007	1
chr9	9126709	9126763	E033	1
chr9	9126965	9127045	E116	1
chr9	9127085	9127135	E050	1
chr9	9129227	9129277	E022	1
chr9	9129559	9129616	E032	1
chr9	9133188	9133238	E082	1
chr9	9133793	9133865	E021	1
chr9	9134512	9134562	E021	1
chr9	9134629	9134679	E021	1
chr9	9136887	9136985	E007,E083	2
chr9	9138762	9138802	E034	1
chr9	9139756	9139810	E127	1
chr9	9141127	9141185	E086	1
chr9	9141261	9141391	E086	1
chr9	9142083	9142345	E003,E004,E008,E021,E022,E081,E082	7
chr9	9142707	9142757	E090	1
chr9	9142971	9143038	E021,E081	2
chr9	9143318	9143368	E089	1
chr9	9143717	9143782	E097	1
chr9	9143907	9143957	E090	1
chr9	9144279	9144329	E090	1
chr9	9144912	9145201	E089,E090	2
chr9	9145739	9145789	E032	1
chr9	9145851	9145901	E022	1
chr9	9146865	9146915	E007	1
chr9	9147031	9147081	E082	1
chr9	9147445	9147497	E090	1
chr9	9147689	9147739	E089	1
chr9	9147819	9147940	E090	1
chr9	9149571	9149674	E098,E124	2
chr9	9151107	9151157	E022	1
chr9	9151197	9151271	E022	1
chr9	9151284	9151366	E017,E022	2
chr9	9151763	9151884	E004	1
chr9	9151989	9152069	E119	1
chr9	9152895	9152945	E082	1
chr9	9152983	9153075	E021,E081	2
chr9	9153318	9153425	E081	1
chr9	9153665	9153729	E082	1
chr9	9153903	9154177	E004,E021,E086,E088,E128	5
chr9	9154217	9154267	E021	1
chr9	9154481	9154561	E008	1
chr9	9157931	9158011	E123	1
chr9	9161304	9161348	E097	1
chr9	9161456	9161513	E081	1
chr9	9162068	9162241	E081	1
chr9	9162557	9162607	E022	1
chr9	9162839	9162903	E100	1
chr9	9163261	9163301	E086	1
chr9	9163362	9163412	E046	1
chr9	9163737	9163797	E005	1
chr9	9163893	9163943	E082	1
chr9	9166298	9166359	E080	1
chr9	9168169	9168219	E021	1
chr9	9169272	9169343	E127	1
chr9	9169736	9169843	E007	1
chr9	9170269	9170313	E097	1
chr9	9170549	9170676	E007,E081,E082,E088	4
chr9	9170801	9171064	E007,E080,E081,E082,E090	5
chr9	9172895	9172949	E098	1
chr9	9173336	9173421	E017,E086,E114	3
chr9	9174609	9174680	E088	1
chr9	9176022	9176082	E005	1
chr9	9178807	9178888	E082	1
chr9	9180965	9181029	E083	1
chr9	9181789	9181981	E088	1
chr9	9182051	9182144	E088	1
chr9	9182319	9182373	E127	1
chr9	9182471	9182948	E088	1
chr9	9183177	9183227	E088	1
chr9	9183572	9183682	E088	1
chr9	9183721	9183880	E088	1
chr9	9184326	9184409	E007	1
chr9	9185105	9185159	E127	1
chr9	9185300	9185350	E022	1
chr9	9185388	9185438	E021	1
chr9	9185476	9185526	E022	1
chr9	9185626	9185676	E093	1
chr9	9185747	9185807	E006	1
chr9	9186096	9186409	E088,E097,E098,E127	4
chr9	9187268	9187325	E007	1
chr9	9187410	9187592	E081,E088,E125	3
chr9	9188020	9188144	E034,E088	2
chr9	9188304	9188475	E088	1
chr9	9189868	9189908	E086	1
chr9	9190166	9190258	E127	1
chr9	9190734	9190794	E004	1
chr9	9191605	9191645	E034	1
chr9	9192290	9192401	E080,E081	2
chr9	9192820	9193012	E080,E081,E082	3
chr9	9193043	9193107	E080	1
chr9	9193503	9193547	E080	1
chr9	9194433	9194483	E022	1
chr9	9194608	9194669	E098	1
chr9	9195436	9195480	E097	1
chr9	9198484	9198534	E093	1
chr9	9198899	9198976	E022	1
chr9	9199375	9199415	E086	1
chr9	9199453	9199503	E022	1
chr9	9199891	9199941	E021	1
chr9	9199959	9200176	E003,E004,E021,E022	4
chr9	9200790	9200896	E021,E059	2
chr9	9201128	9201309	E086,E088	2
chr9	9202103	9202223	E086	1
chr9	9202353	9202616	E005,E086	2
chr9	9202717	9202798	E017,E086	2
chr9	9203723	9203780	E086	1
chr9	9203984	9204034	E007	1
chr9	9204036	9204080	E080	1
chr9	9205336	9205450	E088	1
chr9	9206503	9206593	E007	1
chr9	9207683	9207733	E046	1
chr9	9208066	9208116	E091	1
chr9	9209930	9209997	E006	1
chr9	9211067	9211131	E124	1
chr9	9211631	9211685	E098	1
chr9	9212711	9212880	E021,E081	2
chr9	9213267	9213317	E088	1
chr9	9214018	9214579	E005,E007,E080,E086,E088,E089,E090,E092,E093,E100,E120,E121	12
chr9	9214778	9215386	E057,E088,E092	3
chr9	9215934	9215984	E032	1
chr9	9216658	9216698	E086	1
chr9	9217072	9217240	E003,E021,E022,E088	4
chr9	9217473	9217734	E007	1
chr9	9217781	9217821	E086	1
chr9	9218018	9218068	E007	1
chr9	9218904	9218954	E088	1
chr9	9218978	9219078	E082	1
chr9	9219452	9219536	E088	1
chr9	9219595	9219885	E003,E082,E088,E090,E093	5
chr9	9221715	9221765	E022	1
chr9	9223197	9223316	E005,E081	2
chr9	9223439	9223493	E081	1
chr9	9224300	9224354	E127	1
chr9	9224481	9224525	E097	1
chr9	9226359	9226413	E098	1
chr9	9226595	9226815	E004	1
chr9	9227573	9227790	E004	1
chr9	9228833	9229019	E092,E127	2
chr9	9229335	9229535	E006,E092,E128	3
chr9	9229611	9229678	E007	1
chr9	9229761	9229836	E021	1
chr9	9230151	9230212	E022	1
chr9	9230540	9230706	E003,E089	2
chr9	9230983	9231089	E004	1
chr9	9232706	9232746	E086	1
chr9	9232774	9232892	E124,E127	2
chr9	9234183	9234251	E021	1
chr9	9234317	9234434	E004,E021	2
chr9	9234719	9234781	E022	1
chr9	9236587	9236664	E007	1
chr9	9236729	9236971	E007,E022	2
chr9	9237724	9237796	E124	1
chr9	9238058	9238132	E127	1
chr9	9238226	9238471	E005,E021,E022	3
chr9	9238566	9238626	E005	1
chr9	9246331	9246381	E085	1
chr9	9246702	9247031	E032,E046,E080,E120	4
chr9	9247055	9247117	E120	1
chr9	9248359	9248399	E086	1
chr9	9250036	9250112	E046	1
chr9	9250881	9250987	E005	1
chr9	9251143	9251248	E082	1
chr9	9253606	9253646	E086	1
chr9	9253886	9254074	E003,E022	2
chr9	9254800	9254862	E086	1
chr9	9254939	9255168	E080,E086	2
chr9	9255299	9255349	E021	1
chr9	9255490	9255566	E086	1
chr9	9256189	9256277	E080,E119	2
chr9	9256910	9256986	E021	1
chr9	9257521	9257567	E080	1
chr9	9259185	9259249	E124	1
chr9	9259462	9259512	E022	1
chr9	9260133	9260187	E127	1
chr9	9261058	9261167	E005,E082	2
chr9	9261693	9261743	E032	1
chr9	9264840	9264890	E032	1
chr9	9265615	9265706	E006,E127	2
chr9	9270430	9270614	E004,E007,E021,E089,E116	5
chr9	9273695	9273735	E086	1
chr9	9275450	9275520	E093	1
chr9	9275576	9275626	E093	1
chr9	9275719	9275816	E007,E121	2
chr9	9276099	9276149	E021	1
chr9	9276567	9276638	E093	1
chr9	9276963	9277027	E124	1
chr9	9277990	9278064	E082	1
chr9	9279411	9279484	E086,E127	2
chr9	9279591	9279645	E127	1
chr9	9280217	9280330	E081	1
chr9	9280744	9280798	E120	1
chr9	9282719	9282778	E091	1
chr9	9284205	9284325	E086	1
chr9	9284394	9284516	E086	1
chr9	9284744	9285113	E059,E089,E090	3
chr9	9287515	9287575	E006	1
chr9	9287890	9287963	E082	1
chr9	9287973	9288032	E081	1
chr9	9288189	9288229	E086	1
chr9	9288762	9288843	E006	1
chr9	9289503	9289568	E081	1
chr9	9291946	9292057	E098	1
chr9	9296266	9296359	E124	1
chr9	9297971	9298042	E086,E125	2
chr9	9299267	9299354	E081,E082	2
chr9	9300423	9300505	E021	1
chr9	9300538	9300632	E081,E086	2
chr9	9301872	9301922	E017	1
chr9	9301957	9302007	E021	1
chr9	9302836	9303020	E081,E082,E083	3
chr9	9304753	9304926	E080	1
chr9	9305224	9305274	E046	1
chr9	9305533	9305637	E022	1
chr9	9306717	9306767	E092	1
chr9	9307139	9307238	E081,E086	2
chr9	9308181	9308231	E051	1
chr9	9310167	9310421	E083	1
chr9	9311018	9311113	E083,E086,E088	3
chr9	9311192	9311370	E086,E088	2
chr9	9312103	9312157	E127	1
chr9	9312576	9312630	E127	1
chr9	9314102	9314185	E081	1
chr9	9314423	9314473	E051	1
chr9	9314949	9314999	E051	1
chr9	9316516	9316595	E098	1
chr9	9316891	9316947	E007	1
chr9	9317132	9317182	E007	1
chr9	9318093	9318143	E022	1
chr9	9318882	9319506	E003,E007,E008,E021,E059,E081,E082,E086,E088,E092,E098	11
chr9	9320596	9320665	E127	1
chr9	9321823	9321890	E124	1
chr9	9322042	9322092	E022	1
chr9	9322622	9322756	E088	1
chr9	9326923	9327179	E088	1
chr9	9329574	9329624	E022	1
chr9	9329765	9329815	E007	1
chr9	9329882	9330280	E003,E004,E007,E021	4
chr9	9331070	9331115	E080	1
chr9	9331251	9331462	E004,E005,E091	3
chr9	9332252	9332302	E082	1
chr9	9332606	9332796	E081,E082	2
chr9	9333269	9333319	E089	1
chr9	9336204	9336417	E005,E033,E091	3
chr9	9337120	9337228	E008	1
chr9	9337300	9337387	E003,E004,E021	3
chr9	9337454	9337551	E008	1
chr9	9339055	9339118	E033	1
chr9	9339930	9340055	E003	1
chr9	9340580	9340634	E081	1
chr9	9341038	9341104	E097	1
chr9	9341178	9341643	E003,E005,E007,E022,E059,E081,E082,E088,E127	9
chr9	9343503	9343553	E088	1
chr9	9344029	9344079	E090	1
chr9	9344254	9344308	E081	1
chr9	9344361	9344416	E086	1
chr9	9345349	9345432	E082	1
chr9	9346594	9346674	E119	1
chr9	9346923	9347020	E003	1
chr9	9347876	9347926	E021	1
chr9	9348382	9348451	E081,E098	2
chr9	9349322	9349372	E007	1
chr9	9349813	9349877	E124	1
chr9	9350853	9350903	E021	1
chr9	9352521	9352607	E086,E097	2
chr9	9352743	9352846	E082,E088	2
chr9	9352882	9353258	E003,E007,E008,E021,E022,E050,E055,E059,E080,E081,E082,E083,E086,E088,E089,E090,E092,E093,E097,E114,E121,E122	22
chr9	9353871	9353921	E021	1
chr9	9353981	9354118	E022,E050	2
chr9	9354409	9354489	E119	1
chr9	9354794	9354844	E051	1
chr9	9356357	9356407	E082	1
chr9	9357111	9357161	E051	1
chr9	9359533	9359658	E005,E046	2
chr9	9360884	9360934	E082	1
chr9	9364505	9364559	E021,E091	2
chr9	9367628	9367678	E046	1
chr9	9367975	9368015	E086	1
chr9	9376395	9376435	E086	1
chr9	9376473	9376531	E082	1
chr9	9376773	9376833	E081	1
chr9	9376894	9377080	E081	1
chr9	9377642	9377813	E082,E086	2
chr9	9377995	9378049	E033	1
chr9	9378592	9378669	E082	1
chr9	9383840	9383954	E021,E127	2
chr9	9384256	9384310	E081	1
chr9	9384572	9384773	E086	1
chr9	9385711	9385817	E116	1
chr9	9387011	9387117	E003	1
chr9	9387718	9387883	E008,E021	2
chr9	9387898	9388085	E003,E004,E021,E022,E059	5
chr9	9388103	9388183	E008	1
chr9	9389955	9390290	E004,E086,E092,E098	4
chr9	9390486	9390567	E097	1
chr9	9390845	9390945	E004	1
chr9	9392567	9392617	E109	1
chr9	9392925	9393025	E004,E022,E109	3
chr9	9393116	9393170	E081	1
chr9	9393232	9393327	E094,E127	2
chr9	9395581	9395802	E088,E093	2
chr9	9396497	9397002	E059,E081,E082,E097	4
chr9	9398807	9398857	E086	1
chr9	9400152	9400250	E119	1
chr9	9400708	9400800	E021	1
chr9	9400815	9400859	E097	1
chr9	9400862	9400912	E022	1
chr9	9401719	9401831	E021	1
chr9	9403015	9403131	E021,E022	2
chr9	9403157	9403197	E086	1
chr9	9403252	9403306	E021	1
chr9	9403681	9403761	E119	1
chr9	9404701	9404777	E082,E084	2
chr9	9406227	9406277	E021	1
chr9	9406668	9406722	E127	1
chr9	9410867	9411032	E081,E082,E086	3
chr9	9411548	9411825	E003,E004,E005,E007,E021,E022	6
chr9	9412001	9412061	E082	1
chr9	9412150	9412190	E086	1
chr9	9412300	9412627	E003,E004,E021,E022	4
chr9	9412705	9412755	E021	1
chr9	9413734	9413792	E127	1
chr9	9414995	9415127	E007,E032,E092	3
chr9	9416031	9416081	E082	1
chr9	9416698	9416758	E122	1
chr9	9416963	9417300	E005,E022,E081,E082,E086	5
chr9	9417427	9417582	E086	1
chr9	9418151	9418356	E022,E059	2
chr9	9419180	9419230	E082	1
chr9	9421464	9421514	E022	1
chr9	9422208	9422258	E022	1
chr9	9422981	9423052	E021,E081	2
chr9	9424301	9424381	E008	1
chr9	9425112	9425206	E082	1
chr9	9426673	9426727	E098	1
chr9	9431949	9431999	E051	1
chr9	9432292	9432342	E022	1
chr9	9432383	9432491	E082	1
chr9	9432591	9432675	E059	1
chr9	9432825	9432875	E007	1
chr9	9432924	9433052	E003	1
chr9	9433068	9433403	E003,E004,E007,E008,E021,E050,E121	7
chr9	9433867	9433977	E007	1
chr9	9434006	9434095	E059	1
chr9	9435209	9435259	E022	1
chr9	9435260	9435325	E021	1
chr9	9436078	9436132	E098	1
chr9	9437325	9438254	E008,E059	2
chr9	9439395	9439661	E004,E007,E022,E086	4
chr9	9442020	9442102	E118	1
chr9	9442262	9442312	E022	1
chr9	9442433	9442502	E004	1
chr9	9443660	9443810	E003,E022,E029,E120	4
chr9	9444081	9444125	E097	1
chr9	9445307	9445361	E098	1
chr9	9445918	9445977	E046,E081	2
chr9	9448298	9449393	E004,E007,E021,E059,E081,E086,E091,E097	8
chr9	9449898	9449938	E086	1
chr9	9450585	9450681	E081,E082	2
chr9	9451348	9451398	E109	1
chr9	9452751	9452797	E097	1
chr9	9453861	9453911	E022	1
chr9	9456891	9456941	E022	1
chr9	9456990	9457135	E021,E059	2
chr9	9458697	9458757	E125	1
chr9	9459062	9459116	E098	1
chr9	9460894	9460934	E086	1
chr9	9462456	9462511	E094	1
chr9	9462693	9462747	E127	1
chr9	9463200	9463253	E007	1
chr9	9463355	9463443	E004	1
chr9	9463879	9463954	E021	1
chr9	9464162	9464278	E008	1
chr9	9466183	9466223	E086	1
chr9	9466344	9466398	E098	1
chr9	9468906	9469140	E059	1
chr9	9469286	9469919	E021,E059,E086	3
chr9	9470743	9470793	E082	1
chr9	9471485	9471539	E098	1
chr9	9473110	9473160	E017	1
chr9	9475835	9475955	E082	1
chr9	9478478	9478557	E088,E097	2
chr9	9478673	9478742	E088	1
chr9	9478748	9479110	E081,E082,E086,E088,E097	5
chr9	9479194	9479234	E086	1
chr9	9479333	9479592	E082,E088,E116	3
chr9	9480096	9480146	E051	1
chr9	9482518	9482611	E082	1
chr9	9482752	9482802	E022	1
chr9	9482865	9482933	E082	1
chr9	9483084	9483134	E093	1
chr9	9483238	9483288	E082	1
chr9	9483340	9483538	E021,E022,E081,E082	4
chr9	9483583	9483815	E003,E059,E082	3
chr9	9484057	9484107	E089	1
chr9	9484474	9484534	E125	1
chr9	9485553	9485644	E098,E123	2
chr9	9486700	9486751	E022	1
chr9	9486888	9486942	E033	1
chr9	9488180	9488264	E085	1
chr9	9488736	9488862	E021,E022	2
chr9	9489072	9489505	E007,E059,E118	3
chr9	9491404	9491455	E021	1
chr9	9494184	9494238	E081	1
chr9	9495743	9495847	E033	1
chr9	9495956	9496006	E022	1
chr9	9496814	9496868	E081	1
chr9	9497131	9497182	E007	1
chr9	9497967	9498390	E021,E050,E059,E088,E109,E124	6
chr9	9498961	9499166	E059	1
chr9	9499601	9499860	E003,E059,E081,E082,E088	5
chr9	9499868	9499934	E081	1
chr9	9500399	9500490	E007	1
chr9	9501694	9501748	E098	1
chr9	9502024	9502088	E124	1
chr9	9502642	9502692	E082	1
chr9	9502803	9502942	E081,E082	2
chr9	9503400	9503474	E005,E034	2
chr9	9503515	9503574	E082	1
chr9	9503878	9503970	E021,E093,E124	3
chr9	9504931	9505234	E080,E109	2
chr9	9506268	9506351	E059	1
chr9	9508580	9508640	E122	1
chr9	9508790	9508840	E022	1
chr9	9508984	9509034	E109	1
chr9	9509946	9510014	E021,E089	2
chr9	9510616	9510660	E097	1
chr9	9513310	9513384	E098	1
chr9	9513921	9514049	E021,E082	2
chr9	9514244	9514593	E005,E007,E083	3
chr9	9516007	9516071	E086	1
chr9	9516402	9516456	E127	1
chr9	9516610	9516708	E083,E086	2
chr9	9516732	9516834	E022	1
chr9	9517147	9517211	E022,E090	2
chr9	9517731	9517781	E082	1
chr9	9517783	9517838	E089	1
chr9	9518370	9518430	E006	1
chr9	9518528	9518578	E021	1
chr9	9521092	9521707	E003,E004,E005,E007,E008,E021,E022,E086,E088	9
chr9	9521792	9521842	E021	1
chr9	9522283	9522430	E007,E021	2
chr9	9522493	9522553	E003	1
chr9	9522751	9522978	E003,E007,E008,E022,E086	5
chr9	9523565	9523770	E003,E005,E021,E080,E083,E086,E088,E097	8
chr9	9523844	9523896	E086	1
chr9	9523908	9524065	E003,E080,E086	3
chr9	9524072	9524122	E083	1
chr9	9527687	9528344	E021,E059	2
chr9	9528460	9528500	E086	1
chr9	9529544	9529773	E022,E081,E082	3
chr9	9530082	9530160	E127	1
chr9	9531130	9531180	E021	1
chr9	9532179	9532229	E021	1
chr9	9532257	9532556	E003,E059,E081,E082,E083,E088,E089	7
chr9	9532583	9532818	E081,E082,E098	3
chr9	9533943	9534173	E081,E082	2
chr9	9534747	9534828	E083	1
chr9	9534837	9535045	E082,E083,E119	3
chr9	9535102	9535197	E082,E086	2
chr9	9535356	9535410	E081	1
chr9	9535654	9536187	E022,E081,E082,E083,E088,E093	6
chr9	9536228	9536423	E082,E083	2
chr9	9536436	9537515	E004,E005,E021,E080,E081,E082,E083,E088,E094,E098	10
chr9	9537567	9537623	E083	1
chr9	9537987	9538067	E082	1
chr9	9538110	9539419	E017,E081,E082,E098	4
chr9	9540133	9540187	E081	1
chr9	9540505	9540555	E022	1
chr9	9541092	9541146	E127	1
chr9	9541232	9541272	E086	1
chr9	9541278	9541891	E059,E086,E120	3
chr9	9547392	9547472	E081,E082	2
chr9	9547511	9547561	E021	1
chr9	9547604	9547664	E003	1
chr9	9547690	9547749	E082	1
chr9	9547826	9548032	E059,E082	2
chr9	9548684	9548738	E098	1
chr9	9549616	9549679	E082,E093	2
chr9	9550205	9550284	E021	1
chr9	9550487	9550543	E033,E098	2
chr9	9551522	9551646	E021,E093	2
chr9	9551805	9551855	E082	1
chr9	9552416	9552470	E098	1
chr9	9552513	9552630	E008	1
chr9	9552633	9552724	E080	1
chr9	9552833	9552930	E022,E080,E089	3
chr9	9555525	9555605	E119	1
chr9	9556542	9556607	E021	1
chr9	9556702	9558480	E003,E004,E005,E007,E008,E021,E022,E051,E081,E082,E086,E088,E090,E091,E092,E098,E114	17
chr9	9559391	9559431	E086	1
chr9	9559716	9559806	E005,E093	2
chr9	9560173	9560227	E100	1
chr9	9560378	9560603	E007,E022,E127	3
chr9	9560850	9560927	E021	1
chr9	9561157	9561207	E022	1
chr9	9561334	9561374	E086	1
chr9	9563844	9563901	E090	1
chr9	9564069	9564119	E022	1
chr9	9565580	9565638	E097	1
chr9	9565932	9566081	E080,E081,E082	3
chr9	9566774	9566902	E051,E098	2
chr9	9567645	9567697	E090	1
chr9	9569562	9569747	E004	1
chr9	9569804	9569854	E032	1
chr9	9570547	9570618	E081	1
chr9	9570772	9570832	E006	1
chr9	9577235	9577285	E021	1
chr9	9578514	9578558	E097	1
chr9	9579274	9579329	E017	1
chr9	9583702	9583852	E081	1
chr9	9584808	9584852	E080	1
chr9	9586049	9586121	E050,E051	2
chr9	9588276	9588326	E021	1
chr9	9590502	9590626	E006,E094	2
chr9	9591229	9591281	E021,E022	2
chr9	9591347	9591511	E021,E050,E093	3
chr9	9595868	9595918	E017	1
chr9	9597004	9597062	E082	1
chr9	9598820	9598970	E003,E021,E022,E059,E083,E090,E114,E122	8
chr9	9599284	9599334	E032	1
chr9	9599952	9600002	E050	1
chr9	9600200	9600280	E119	1
chr9	9600518	9600612	E116	1
chr9	9603205	9603270	E006	1
chr9	9603465	9603542	E093	1
chr9	9603597	9603706	E007,E008,E021	3
chr9	9605701	9605751	E021	1
chr9	9605800	9605850	E021	1
chr9	9606572	9607241	E003,E004,E005,E006,E007,E008,E021,E022,E032,E033,E050,E051,E055,E057,E059,E080,E081,E083,E086,E088,E089,E090,E091,E092,E093,E097,E098,E109,E114,E116,E119,E120,E121,E122,E125,E128	36
chr9	9607788	9607842	E098	1
chr9	9607904	9607985	E082,E091	2
chr9	9608527	9608579	E093	1
chr9	9609463	9609517	E033	1
chr9	9609689	9609749	E003	1
chr9	9611840	9611894	E081	1
chr9	9612051	9612104	E097	1
chr9	9612161	9612859	E008,E021,E022,E032,E033,E050,E051,E081,E082,E083,E089,E090,E093,E109,E116	15
chr9	9612876	9612930	E007	1
chr9	9612941	9613101	E082,E093	2
chr9	9613592	9613643	E032	1
chr9	9613656	9613706	E050	1
chr9	9614820	9614874	E033	1
chr9	9614961	9615117	E005,E007	2
chr9	9615228	9615440	E021,E022,E034,E093	4
chr9	9615626	9615676	E021	1
chr9	9616177	9616240	E098	1
chr9	9616349	9616441	E022,E086,E093	3
chr9	9616572	9616650	E093	1
chr9	9618470	9618608	E098	1
chr9	9618943	9619023	E008	1
chr9	9619133	9619223	E093	1
chr9	9620553	9620642	E046	1
chr9	9620783	9621053	E081,E082	2
chr9	9621500	9621604	E021	1
chr9	9621742	9621792	E022	1
chr9	9623197	9623247	E082	1
chr9	9623470	9624026	E022,E050,E081,E082	4
chr9	9624922	9624996	E086	1
chr9	9625058	9625108	E084	1
chr9	9625365	9625442	E022	1
chr9	9625699	9625773	E080	1
chr9	9625840	9626116	E080,E084	2
chr9	9626158	9626311	E080	1
chr9	9627470	9627552	E086	1
chr9	9629405	9629484	E021	1
chr9	9629644	9629704	E005,E021	2
chr9	9629867	9629907	E086	1
chr9	9630004	9630074	E032	1
chr9	9630398	9630509	E022,E080	2
chr9	9631116	9631168	E082	1
chr9	9631265	9631509	E021,E022,E125,E128	4
chr9	9631510	9631661	E003,E021	2
chr9	9633212	9633262	E021	1
chr9	9634969	9635081	E098	1
chr9	9635964	9636066	E022,E118	2
chr9	9640068	9640112	E097	1
chr9	9640211	9640309	E007,E086,E100	3
chr9	9640848	9640902	E127	1
chr9	9640938	9640982	E080	1
chr9	9641085	9641139	E098	1
chr9	9641729	9641799	E125	1
chr9	9642788	9642842	E098	1
chr9	9643406	9643450	E080	1
chr9	9643617	9643763	E080,E082	2
chr9	9644187	9644497	E021,E050,E051,E059	4
chr9	9644622	9644672	E022	1
chr9	9644916	9645051	E008,E022	2
chr9	9645155	9645205	E022	1
chr9	9647359	9647759	E055,E080,E122,E125,E128	5
chr9	9648826	9649062	E005,E080,E091	3
chr9	9650152	9650202	E021	1
chr9	9650352	9650402	E109	1
chr9	9653588	9653638	E021	1
chr9	9655613	9655673	E003	1
chr9	9655789	9655920	E091	1
chr9	9656336	9656407	E021	1
chr9	9658536	9658603	E124	1
chr9	9659573	9659628	E098	1
chr9	9660581	9660629	E086	1
chr9	9662413	9662463	E089	1
chr9	9662561	9662609	E097	1
chr9	9664440	9664490	E007	1
chr9	9665003	9665057	E086,E098	2
chr9	9665159	9665213	E127	1
chr9	9665797	9665888	E082	1
chr9	9667594	9667771	E055,E100,E128	3
chr9	9669941	9669995	E098	1
chr9	9670858	9670939	E093	1
chr9	9671070	9671120	E091	1
chr9	9672021	9672065	E080	1
chr9	9673917	9673987	E118	1
chr9	9674845	9674895	E082	1
chr9	9675093	9675221	E082,E123	2
chr9	9679574	9679624	E021	1
chr9	9680629	9680697	E021,E086	2
chr9	9680805	9680855	E021	1
chr9	9681246	9681300	E081	1
chr9	9681535	9681637	E004	1
chr9	9681744	9681860	E082,E086	2
chr9	9681962	9682067	E082,E127	2
chr9	9682137	9682191	E081	1
chr9	9682549	9682626	E082	1
chr9	9682682	9682793	E091	1
chr9	9684639	9684679	E086	1
chr9	9685499	9685586	E007,E085	2
chr9	9686733	9686783	E046	1
chr9	9687364	9687437	E003	1
chr9	9687794	9687844	E021	1
chr9	9687990	9688043	E021	1
chr9	9691477	9691531	E127	1
chr9	9694342	9694392	E093	1
chr9	9694512	9694562	E022	1
chr9	9694607	9694682	E093	1
chr9	9695192	9695292	E098,E114	2
chr9	9698659	9698719	E003	1
chr9	9699857	9699907	E032	1
chr9	9700955	9701005	E021	1
chr9	9701522	9701621	E127	1
chr9	9702138	9702188	E083	1
chr9	9703944	9703994	E021	1
chr9	9704770	9704836	E021	1
chr9	9706909	9706949	E086	1
chr9	9707350	9707420	E118	1
chr9	9707799	9707849	E051	1
chr9	9710662	9710716	E100	1
chr9	9710954	9711004	E021	1
chr9	9712479	9712529	E022	1
chr9	9712538	9712588	E021	1
chr9	9713710	9713834	E006,E082	2
chr9	9714191	9714243	E086	1
chr9	9714286	9714401	E086,E089	2
chr9	9714491	9714550	E090	1
chr9	9714834	9714884	E082	1
chr9	9715054	9715104	E090	1
chr9	9718357	9718676	E021,E022,E082,E093	4
chr9	9719175	9719659	E003,E004,E007,E008,E021,E082,E091,E093	8
chr9	9719795	9719904	E021	1
chr9	9720873	9720923	E089	1
chr9	9724905	9724973	E021	1
chr9	9725948	9726026	E082	1
chr9	9726048	9726098	E021	1
chr9	9726198	9726299	E022	1
chr9	9727603	9727653	E082	1
chr9	9729200	9729291	E022,E121	2
chr9	9730321	9730401	E022,E116	2
chr9	9731157	9731201	E097	1
chr9	9735090	9735134	E097	1
chr9	9737766	9737956	E086,E089,E090	3
chr9	9743023	9743073	E007	1
chr9	9743569	9743628	E127	1
chr9	9744461	9744521	E122	1
chr9	9745311	9745399	E080	1
chr9	9745423	9745582	E089,E090,E097	3
chr9	9746391	9746445	E127	1
chr9	9746898	9747092	E086,E122	2
chr9	9747172	9747222	E051	1
chr9	9747829	9748206	E055,E086,E090,E091,E118,E120,E122,E125,E128	9
chr9	9748635	9748685	E050	1
chr9	9749618	9749872	E122	1
chr9	9749941	9750032	E122	1
chr9	9750902	9750975	E055	1
chr9	9751140	9751206	E098	1
chr9	9752439	9752490	E090	1
chr9	9752773	9753834	E005,E007,E008,E021,E055,E056,E059,E086,E088,E089,E090,E094,E097,E098,E109,E118	16
chr9	9754182	9754507	E006,E055,E086,E114,E128	5
chr9	9755077	9755137	E006	1
chr9	9755864	9755922	E098	1
chr9	9758516	9758566	E091	1
chr9	9759206	9759256	E082	1
chr9	9759826	9759886	E005	1
chr9	9760240	9760290	E090	1
chr9	9760692	9760742	E021	1
chr9	9760890	9760963	E083	1
chr9	9762187	9762237	E089	1
chr9	9762252	9762320	E082,E097	2
chr9	9762325	9762375	E090	1
chr9	9762584	9762682	E127	1
chr9	9762868	9762918	E109	1
chr9	9764793	9764843	E021	1
chr9	9764888	9765118	E055,E056,E081,E082,E083,E090,E114,E119,E122,E125	10
chr9	9765500	9765550	E089	1
chr9	9768798	9768935	E116,E117	2
chr9	9773424	9773483	E051	1
chr9	9773753	9773823	E082	1
chr9	9774358	9774468	E086	1
chr9	9776077	9776685	E086,E122	2
chr9	9778212	9778266	E098	1
chr9	9778580	9778651	E003,E100	2
chr9	9778897	9778937	E086	1
chr9	9779287	9779331	E080	1
chr9	9779597	9779762	E120,E128	2
chr9	9779938	9779988	E051	1
chr9	9780185	9780235	E021	1
chr9	9782579	9783011	E088,E122	2
chr9	9783015	9783140	E088	1
chr9	9783851	9784079	E050,E117,E122	3
chr9	9786868	9786924	E021,E022,E093,E097,E109	5
chr9	9788706	9788756	E082	1
chr9	9789259	9789299	E086	1
chr9	9789362	9789422	E082	1
chr9	9790021	9790125	E008	1
chr9	9790179	9790692	E003,E004,E005,E006,E007,E008,E021,E022,E028,E032,E033,E034,E050,E051,E055,E056,E059,E080,E081,E082,E083,E086,E088,E089,E090,E091,E092,E093,E097,E098,E109,E114,E117,E118,E119,E120,E121,E122,E125	39
chr9	9790773	9790886	E082	1
chr9	9790926	9790991	E034,E081,E082	3
chr9	9791465	9791604	E082	1
chr9	9791686	9792061	E003,E007,E032,E033,E050,E051,E055,E080,E081,E082,E083,E086,E088,E089,E090,E092,E093,E094,E097,E098,E114,E119,E122	23
chr9	9792264	9792325	E082	1
chr9	9792558	9792696	E050	1
chr9	9794806	9794856	E050	1
chr9	9796695	9796763	E080	1
chr9	9798475	9798531	E080,E086	2
chr9	9799402	9799600	E007,E021,E034,E059,E091	5
chr9	9799916	9800004	E007	1
chr9	9800149	9800276	E003,E007	2
chr9	9802053	9802103	E021	1
chr9	9806165	9806215	E091	1
chr9	9806679	9806855	E008,E021,E093	3
chr9	9806873	9806970	E003	1
chr9	9806972	9807036	E124	1
chr9	9807393	9807480	E051,E081	2
chr9	9808066	9808109	E034	1
chr9	9809073	9809123	E021	1
chr9	9810013	9810081	E051	1
chr9	9810315	9810442	E093	1
chr9	9810843	9810899	E081	1
chr9	9810938	9811046	E021,E082	2
chr9	9813902	9813952	E021	1
chr9	9814170	9814236	E086,E127	2
chr9	9814825	9814879	E086	1
chr9	9815917	9815977	E005	1
chr9	9817039	9817102	E082	1
chr9	9817288	9817348	E006	1
chr9	9817349	9817403	E098	1
chr9	9817458	9817512	E034	1
chr9	9819565	9819711	E022,E093,E119	3
chr9	9820147	9820218	E128	1
chr9	9820406	9820471	E125	1
chr9	9820481	9820811	E006,E057,E125,E128	4
chr9	9823687	9823727	E086	1
chr9	9824302	9824364	E097	1
chr9	9825636	9825706	E022,E098	2
chr9	9830126	9830180	E094	1
chr9	9831088	9831162	E086	1
chr9	9831635	9831685	E091	1
chr9	9832003	9832063	E125	1
chr9	9834436	9834486	E032	1
chr9	9835606	9835772	E091,E127	2
chr9	9837995	9838045	E022	1
chr9	9844263	9844303	E086	1
chr9	9846524	9846994	E050,E051,E080,E088,E093,E098,E100,E116,E122	9
chr9	9847140	9847246	E050,E051	2
chr9	9847468	9848152	E003,E004,E022,E033,E050,E051,E083,E091,E093,E116	10
chr9	9848555	9848605	E050	1
chr9	9848650	9848700	E093	1
chr9	9849532	9849620	E051	1
chr9	9850123	9850221	E008	1
chr9	9850248	9850325	E082	1
chr9	9854338	9854455	E091,E125,E128	3
chr9	9855080	9855972	E003,E021,E022,E050,E051,E083,E088,E091,E093,E125	10
chr9	9856048	9856154	E093	1
chr9	9856167	9856217	E007	1
chr9	9856221	9856271	E021	1
chr9	9856379	9856446	E022,E086	2
chr9	9857040	9857255	E091	1
chr9	9858864	9858928	E124	1
chr9	9859369	9859434	E093	1
chr9	9860105	9860165	E006	1
chr9	9860339	9860650	E050,E091,E119	3
chr9	9860817	9860871	E098	1
chr9	9860901	9860981	E059	1
chr9	9861089	9861256	E050,E059	2
chr9	9862036	9862110	E093	1
chr9	9862173	9862269	E091,E093,E127	3
chr9	9862304	9862791	E050,E086,E091,E093,E109	5
chr9	9865236	9865302	E021	1
chr9	9866810	9866850	E086	1
chr9	9867674	9867724	E092	1
chr9	9867925	9868050	E007,E086,E093	3
chr9	9868114	9868248	E093	1
chr9	9870523	9870567	E097	1
chr9	9872130	9872194	E124	1
chr9	9872263	9872313	E021	1
chr9	9873480	9873530	E093	1
chr9	9874318	9874389	E093	1
chr9	9874415	9874597	E050,E051,E122	3
chr9	9876049	9876099	E084	1
chr9	9876607	9876916	E081,E082,E127	3
chr9	9876964	9877014	E082	1
chr9	9877138	9877249	E091	1
chr9	9877323	9877893	E091,E093	2
chr9	9878309	9878389	E119	1
chr9	9878693	9878812	E021	1
chr9	9879199	9879530	E091	1
chr9	9879587	9880220	E005,E091,E093	3
chr9	9881604	9882117	E022,E028,E057,E082,E091,E116,E119	7
chr9	9885410	9885464	E128	1
chr9	9886203	9886253	E091	1
chr9	9887063	9887103	E086	1
chr9	9887204	9887287	E046,E097	2
chr9	9887634	9887706	E046	1
chr9	9888241	9888304	E086,E098	2
chr9	9888650	9888725	E032	1
chr9	9888798	9888858	E125	1
chr9	9889133	9889183	E082	1
chr9	9889623	9889959	E003,E004,E021,E022,E057,E086,E091,E119	8
chr9	9890773	9890823	E022	1
chr9	9890914	9891247	E021,E081,E091	3
chr9	9892500	9892550	E007	1
chr9	9892599	9892649	E022	1
chr9	9893324	9893385	E021,E050	2
chr9	9893787	9894300	E005,E008,E021,E028,E057,E091,E109,E117,E119,E122,E127	11
chr9	9894552	9894612	E005,E021	2
chr9	9895050	9895110	E122	1
chr9	9895286	9895396	E022	1
chr9	9895981	9896062	E080	1
chr9	9896210	9896260	E007	1
chr9	9896329	9896597	E081,E089,E090	3
chr9	9896819	9896899	E057	1
chr9	9896946	9897359	E003,E004,E005,E007,E008,E021,E022,E028,E033,E050,E051,E057,E059,E080,E083,E086,E091,E093,E109,E114,E116,E118,E119,E122	24
chr9	9897873	9897923	E007	1
chr9	9899471	9899541	E050	1
chr9	9899805	9899855	E051	1
chr9	9900572	9900622	E022	1
chr9	9901066	9901116	E051	1
chr9	9901725	9901889	E050,E051	2
chr9	9902398	9902522	E050,E051	2
chr9	9902609	9902659	E050	1
chr9	9903778	9904664	E021,E033,E050,E051,E093	5
chr9	9905127	9905192	E021,E051	2
chr9	9905808	9906191	E005,E050,E051,E057,E091	5
chr9	9907122	9907162	E086	1
chr9	9907294	9907362	E091	1
chr9	9908376	9908416	E034	1
chr9	9910742	9910792	E089	1
chr9	9910881	9910952	E097	1
chr9	9911040	9911097	E089	1
chr9	9911974	9912018	E097	1
chr9	9912423	9912504	E093	1
chr9	9912518	9912747	E021,E022,E050,E051,E057,E080,E081,E082,E088,E089,E091,E093,E109,E119,E122	15
chr9	9912823	9912873	E109	1
chr9	9913235	9913315	E109,E119	2
chr9	9913392	9913580	E004,E007,E051,E086,E088,E109	6
chr9	9913598	9913768	E022,E050,E051,E088	4
chr9	9913789	9913890	E084,E089	2
chr9	9914213	9914584	E003,E004,E005,E008,E021,E022,E050,E051,E086,E091,E098	11
chr9	9914685	9914739	E081	1
chr9	9919071	9919155	E097,E109	2
chr9	9919252	9919483	E003,E004,E008,E021,E022	5
chr9	9919560	9919685	E081,E082	2
chr9	9919756	9919806	E082	1
chr9	9919885	9919939	E082	1
chr9	9920142	9920192	E082	1
chr9	9920506	9920737	E003,E004,E006,E007,E008,E021,E022,E050,E051,E080,E081,E082,E109	13
chr9	9920827	9920879	E082	1
chr9	9920954	9921049	E109	1
chr9	9921082	9921130	E080	1
chr9	9921680	9921736	E109	1
chr9	9921791	9922295	E109	1
chr9	9923059	9923259	E050,E051,E086,E109	4
chr9	9923704	9923812	E093,E109	2
chr9	9924177	9924265	E090,E109	2
chr9	9924309	9924807	E032,E034,E046,E050,E051,E057,E080,E083,E084,E085,E086,E088,E090,E091,E093,E097,E109	17
chr9	9926190	9926230	E086	1
chr9	9926694	9926734	E034	1
chr9	9927384	9927434	E022	1
chr9	9927815	9927865	E022	1
chr9	9928345	9928399	E081	1
chr9	9928718	9928768	E082	1
chr9	9928857	9928937	E119	1
chr9	9928940	9928994	E098	1
chr9	9929110	9929201	E021,E051	2
chr9	9930222	9930272	E109	1
chr9	9930444	9930517	E118,E120	2
chr9	9931049	9931187	E109	1
chr9	9931382	9931458	E109	1
chr9	9931604	9931754	E109,E118	2
chr9	9937379	9937469	E097	1
chr9	9938109	9938187	E082	1
chr9	9939140	9939348	E091	1
chr9	9939908	9940038	E081,E082	2
chr9	9941541	9941591	E093	1
chr9	9941669	9941745	E007,E022,E097	3
chr9	9941778	9941878	E090,E119	2
chr9	9942550	9942686	E097,E109	2
chr9	9942728	9943281	E003,E004,E005,E006,E007,E008,E017,E021,E022,E028,E029,E032,E033,E034,E046,E050,E051,E055,E056,E057,E059,E080,E081,E082,E083,E084,E085,E086,E088,E089,E090,E091,E092,E093,E094,E097,E098,E100,E109,E114,E116,E117,E118,E119,E120,E121,E122,E123,E124,E125,E126,E127,E128	53
chr9	9943388	9943438	E083	1
chr9	9943836	9944302	E003,E005,E006,E007,E021,E022,E034,E083	8
chr9	9944573	9944675	E083,E086,E109	3
chr9	9945419	9945518	E090	1
chr9	9946051	9946101	E050	1
chr9	9946184	9946309	E083	1
chr9	9946513	9946908	E007,E033,E081,E082,E083,E086	6
chr9	9947004	9947065	E081	1
chr9	9947737	9947840	E083	1
chr9	9949387	9949449	E032	1
chr9	9949616	9949688	E005,E083	2
chr9	9949765	9949832	E083,E114	2
chr9	9949912	9950377	E004,E005,E022,E050,E083,E086,E091,E124	8
chr9	9950767	9951495	E033,E082,E083,E090,E120,E125,E128	7
chr9	9951551	9952013	E050,E051,E083	3
chr9	9952071	9952189	E050,E083	2
chr9	9952241	9952325	E083	1
chr9	9952427	9952477	E082	1
chr9	9952481	9952531	E083	1
chr9	9952959	9953087	E127	1
chr9	9953166	9953216	E083	1
chr9	9953269	9953319	E083	1
chr9	9953552	9953891	E007,E032,E050,E080,E081,E082,E083	7
chr9	9954404	9954469	E098	1
chr9	9954495	9954550	E097	1
chr9	9955104	9955154	E046	1
chr9	9955189	9955239	E083	1
chr9	9955255	9955316	E082	1
chr9	9957674	9957714	E086	1
chr9	9958092	9958146	E094	1
chr9	9959727	9959886	E057,E083	2
chr9	9961417	9961494	E089	1
chr9	9961599	9961775	E006,E021,E081,E082,E083,E089,E098	7
chr9	9962097	9962208	E098	1
chr9	9962689	9962744	E090	1
chr9	9962948	9963017	E086	1
chr9	9963293	9963397	E097,E127	2
chr9	9963995	9964045	E083	1
chr9	9964556	9964613	E082	1
chr9	9965434	9965484	E114	1
chr9	9965827	9965887	E083	1
chr9	9966172	9966295	E083	1
chr9	9966441	9966495	E127	1
chr9	9966739	9967235	E017,E021,E022,E082,E083	5
chr9	9967753	9967797	E097	1
chr9	9968161	9968289	E080,E083	2
chr9	9968340	9968409	E083	1
chr9	9969212	9969262	E021	1
chr9	9969941	9970001	E005	1
chr9	9970556	9970879	E007,E008,E021,E022,E081,E082,E083,E088	8
chr9	9971633	9971736	E021,E050,E051,E080,E081,E083,E089	7
chr9	9971818	9971868	E050	1
chr9	9972701	9972751	E021	1
chr9	9972869	9972909	E086	1
chr9	9973088	9973476	E003,E007,E008,E021,E086,E098	6
chr9	9973513	9973604	E021	1
chr9	9973616	9973660	E097	1
chr9	9975004	9975055	E021	1
chr9	9975479	9975529	E090	1
chr9	9975845	9975905	E084	1
chr9	9976605	9976684	E021,E109	2
chr9	9977118	9977200	E029,E080,E082,E093	4
chr9	9977960	9978040	E088	1
chr9	9978088	9978154	E088	1
chr9	9979790	9979832	E086	1
chr9	9980608	9980680	E050,E051,E086,E118	4
chr9	9981912	9981964	E086	1
chr9	9982048	9982326	E081,E082,E088,E089,E090,E093	6
chr9	9982539	9982588	E080	1
chr9	9982668	9982726	E080	1
chr9	9982935	9983030	E080	1
chr9	9983203	9983354	E081,E083,E090,E109	4
chr9	9984787	9984873	E032,E109	2
chr9	9985427	9985493	E089	1
chr9	9987387	9987437	E082	1
chr9	9987556	9987615	E080	1
chr9	9987934	9987994	E122	1
chr9	9988061	9988131	E118	1
chr9	9989454	9989565	E004,E050,E080	3
chr9	9990007	9990069	E098	1
chr9	9990393	9990443	E021	1
chr9	9990503	9990547	E097	1
chr9	9995545	9995751	E008,E021,E022,E082	4
chr9	9995804	9995895	E021	1
chr9	9996166	9996220	E098	1
chr9	9996394	9996670	E021,E050,E051,E080,E083,E094,E122	7
chr9	9996705	9996755	E083	1
chr9	9997676	9997987	E003,E008,E021,E022,E083,E093	6
chr9	9997992	9998042	E082	1
chr9	9998177	9998399	E003,E021,E022,E050,E051	5
chr9	9998451	9999457	E003,E004,E005,E006,E007,E008,E021,E022,E032,E046,E050,E051,E059,E080,E083,E088,E089,E090,E091,E093,E114,E116,E122,E124	24
chr9	9999499	9999551	E051	1
chr9	9999621	9999825	E004,E050,E086	3
chr9	10000084	10000134	E051	1
chr9	10000203	10000253	E050	1
chr9	10000395	10000541	E008,E022,E051	3
chr9	10000666	10001736	E003,E004,E008,E021,E022,E091	6
chr9	10003126	10003455	E090,E122	2
chr9	10004792	10005104	E004,E006,E080,E083	4
chr9	10005120	10005707	E003,E004,E021,E050,E051,E059,E080,E081,E082,E083,E086,E088,E089,E090,E092,E122	16
chr9	10005802	10005880	E006	1
chr9	10007344	10007720	E007,E022,E059,E080,E081,E082,E089	7
chr9	10008079	10008731	E003,E004,E005,E007,E008,E021,E022,E050,E082,E086,E090	11
chr9	10009251	10010057	E003,E004,E007,E008,E021,E022,E081,E082	8
chr9	10010292	10010386	E081,E082	2
chr9	10010525	10010575	E082	1
chr9	10010594	10010644	E046	1
chr9	10011819	10012085	E003,E004,E021,E022,E090	5
chr9	10012501	10012630	E082	1
chr9	10012631	10012797	E080,E082	2
chr9	10013202	10013246	E080	1
chr9	10013456	10013506	E082	1
chr9	10014037	10014106	E080	1
chr9	10014214	10014300	E080	1
chr9	10014425	10014475	E114	1
chr9	10014953	10015003	E082	1
chr9	10015990	10016040	E050	1
chr9	10016712	10016794	E082	1
chr9	10017047	10017097	E021	1
chr9	10023201	10023255	E098	1
chr9	10023634	10023754	E059	1
chr9	10023792	10023966	E059	1
chr9	10025790	10025856	E127	1
chr9	10026129	10026191	E017	1
chr9	10026568	10026948	E050,E051,E080	3
chr9	10028605	10028683	E050	1
chr9	10029110	10029160	E021	1
chr9	10030078	10030248	E004	1
chr9	10030995	10031045	E021	1
chr9	10031195	10031313	E098,E124	2
chr9	10031432	10031531	E022,E082,E093	3
chr9	10031729	10031779	E082	1
chr9	10031943	10032050	E124	1
chr9	10032276	10032579	E050,E051,E057,E059,E081,E082,E119,E127	8
chr9	10033805	10033855	E051	1
chr9	10033914	10033954	E086	1
chr9	10035977	10036027	E021	1
chr9	10038128	10038202	E127	1
chr9	10038849	10039020	E080	1
chr9	10039132	10039207	E098	1
chr9	10039983	10040129	E080,E082,E083	3
chr9	10040192	10040242	E082	1
chr9	10040255	10040485	E083,E097	2
chr9	10040492	10040676	E005,E006,E007,E021,E080,E081,E082,E083	8
chr9	10040793	10040843	E082	1
chr9	10040865	10040939	E081,E083	2
chr9	10041169	10041239	E082	1
chr9	10041750	10041800	E083	1
chr9	10041835	10042097	E004,E005,E006,E021,E022,E080,E081,E082,E083,E088,E089,E090,E120,E121	14
chr9	10042267	10042317	E082	1
chr9	10042446	10042575	E003,E006	2
chr9	10042579	10042651	E004	1
chr9	10042715	10042782	E124,E127	2
chr9	10043289	10043347	E082	1
chr9	10044155	10044205	E021	1
chr9	10045527	10045577	E090	1
chr9	10045589	10045669	E119	1
chr9	10045706	10045903	E003,E004,E006,E007,E017,E050,E051,E057,E059,E080,E081,E082,E083,E086,E088,E089,E090,E091,E092,E098,E114,E119,E121,E122,E125,E127,E128	27
chr9	10045975	10046025	E082	1
chr9	10046082	10046148	E082	1
chr9	10046597	10046651	E127	1
chr9	10046652	10046758	E082	1
chr9	10047153	10047203	E082	1
chr9	10048068	10048130	E005	1
chr9	10048187	10048237	E091	1
chr9	10048447	10048497	E088	1
chr9	10048732	10048804	E004	1
chr9	10048882	10049386	E004,E021,E022,E051,E081,E082,E090	7
chr9	10049426	10049567	E081,E082,E089	3
chr9	10049618	10050447	E004,E006,E017,E021,E022,E028,E050,E057,E080,E082,E083,E119,E120,E125,E127,E128	16
chr9	10051839	10051889	E083	1
chr9	10052017	10052156	E021,E022,E082	3
chr9	10052287	10052454	E081,E082	2
chr9	10053555	10053617	E109	1
chr9	10054401	10054451	E083	1
chr9	10054515	10054844	E003,E007,E021,E022,E083	5
chr9	10055047	10055556	E083,E085,E088	3
chr9	10055710	10055760	E082	1
chr9	10055964	10056075	E005,E083	2
chr9	10056084	10056301	E004,E005,E022,E057,E083,E091,E119,E127	8
chr9	10056586	10056875	E022,E057,E083,E090	4
chr9	10056890	10056974	E090,E119	2
chr9	10057747	10057797	E022	1
chr9	10057942	10057992	E082	1
chr9	10058159	10058270	E083	1
chr9	10058860	10059622	E004,E006,E008,E017,E021,E022,E028,E050,E057,E080,E081,E083,E086,E088,E089,E090,E091,E092,E098,E119,E120,E124,E125,E126,E127,E128	26
chr9	10060078	10060273	E003,E081,E082,E086,E089	5
chr9	10060287	10060758	E003,E004,E006,E007,E008,E017,E021,E028,E032,E033,E034,E046,E050,E051,E055,E056,E057,E059,E080,E081,E082,E083,E086,E088,E089,E090,E091,E092,E093,E094,E097,E098,E114,E116,E117,E118,E119,E120,E121,E122,E123,E124,E125,E126,E127	45
chr9	10061140	10061561	E022,E059,E081,E082,E083,E122	6
chr9	10061670	10061710	E086	1
chr9	10061958	10062084	E082	1
chr9	10062497	10062551	E127	1
chr9	10062578	10063119	E006,E017,E021,E028,E057,E059,E080,E083,E092,E100,E119,E120,E121,E122,E125,E126,E127,E128	18
chr9	10065044	10065126	E021,E119	2
chr9	10066446	10066509	E094	1
chr9	10066601	10066711	E021,E059	2
chr9	10067018	10067072	E127	1
chr9	10067158	10067208	E083	1
chr9	10067469	10067519	E082	1
chr9	10068804	10068854	E093	1
chr9	10069218	10069268	E021	1
chr9	10069315	10069386	E003	1
chr9	10070890	10071053	E081	1
chr9	10071055	10071225	E081,E082	2
chr9	10071492	10071559	E081	1
chr9	10072365	10072425	E003	1
chr9	10072721	10072794	E022	1
chr9	10073195	10073364	E081	1
chr9	10074168	10074236	E081	1
chr9	10074361	10074435	E081	1
chr9	10074624	10074900	E022,E081,E082,E083,E088,E122	6
chr9	10076126	10076176	E083	1
chr9	10077344	10077422	E081	1
chr9	10078206	10078256	E022	1
chr9	10078565	10078616	E086	1
chr9	10078819	10078975	E081	1
chr9	10079156	10079340	E081,E082,E083	3
chr9	10079460	10079510	E082	1
chr9	10079588	10079894	E008,E083,E116	3
chr9	10079909	10080262	E008,E081,E082,E083,E086,E127	6
chr9	10080313	10080540	E081,E083	2
chr9	10080542	10080594	E085,E086	2
chr9	10081519	10081569	E022	1
chr9	10081830	10081926	E119	1
chr9	10082968	10083038	E125	1
chr9	10083763	10083922	E033,E083	2
chr9	10085395	10085796	E057,E084	2
chr9	10086534	10086588	E033	1
chr9	10086660	10086784	E116	1
chr9	10087483	10087547	E124	1
chr9	10089237	10089332	E098	1
chr9	10092119	10092169	E022	1
chr9	10093243	10093283	E086	1
chr9	10093294	10093344	E022	1
chr9	10093427	10093477	E021	1
chr9	10094652	10094889	E081,E082	2
chr9	10101312	10101362	E022	1
chr9	10101502	10101581	E093	1
chr9	10101841	10101925	E083	1
chr9	10104830	10105090	E083,E088,E089,E090	4
chr9	10105581	10105636	E082	1
chr9	10105923	10105981	E083	1
chr9	10106395	10106445	E083	1
chr9	10106781	10106840	E083	1
chr9	10106863	10106943	E081,E090	2
chr9	10107500	10107550	E093	1
chr9	10107558	10107608	E050	1
chr9	10108020	10108136	E083	1
chr9	10108389	10109693	E083	1
chr9	10109744	10109795	E083	1
chr9	10109874	10109985	E081	1
chr9	10110056	10110628	E007,E083,E086,E088,E090	5
chr9	10110724	10110776	E083	1
chr9	10111133	10111187	E098	1
chr9	10111582	10111641	E082	1
chr9	10111882	10111973	E082,E083	2
chr9	10112018	10112668	E004,E051,E081,E083,E127	5
chr9	10112753	10113144	E081,E082,E083,E090,E119	5
chr9	10113186	10113653	E004,E021,E083	3
chr9	10113762	10113937	E080,E082,E083	3
chr9	10114019	10114408	E080,E083,E090,E094	4
chr9	10114760	10114810	E083	1
chr9	10115064	10115125	E080	1
chr9	10115360	10115410	E051	1
chr9	10115558	10115608	E082	1
chr9	10116722	10116772	E007	1
chr9	10116848	10117286	E003,E081,E082	3
chr9	10117486	10117544	E021	1
chr9	10119282	10119342	E085	1
chr9	10120798	10120848	E032	1
chr9	10121281	10121499	E022,E081,E082	3
chr9	10122868	10123020	E004,E083	2
chr9	10123101	10123158	E007	1
chr9	10123828	10123993	E008,E081	2
chr9	10126143	10126195	E082	1
chr9	10127224	10127301	E098	1
chr9	10128034	10128205	E017,E057	2
chr9	10128417	10128467	E082	1
chr9	10128520	10128582	E082,E127	2
chr9	10129540	10129590	E022	1
chr9	10129679	10129729	E051	1
chr9	10130060	10130630	E006,E017,E057,E088,E125,E128	6
chr9	10130796	10130876	E006,E017,E083	3
chr9	10131564	10131621	E032	1
chr9	10131999	10132039	E034	1
chr9	10132601	10132675	E032,E046	2
chr9	10132738	10132817	E083	1
chr9	10133059	10133109	E021	1
chr9	10134135	10134325	E003,E008,E021,E022	4
chr9	10134385	10134615	E003,E008,E021,E022	4
chr9	10134953	10135003	E007	1
chr9	10135498	10135865	E083	1
chr9	10136188	10136238	E083	1
chr9	10138755	10138815	E125	1
chr9	10138964	10139024	E125	1
chr9	10140101	10140151	E082	1
chr9	10143445	10143499	E128	1
chr9	10143804	10143949	E046,E083	2
chr9	10144366	10144792	E007,E083	2
chr9	10145196	10145325	E083	1
chr9	10145639	10145709	E083	1
chr9	10146430	10146833	E057,E083,E086,E094,E118,E119	6
chr9	10146933	10147080	E017,E083,E124	3
chr9	10147128	10147198	E083	1
chr9	10147442	10147519	E083	1
chr9	10147543	10147805	E059,E083,E098	3
chr9	10147895	10148424	E059,E082,E083	3
chr9	10148719	10149541	E059,E081,E082,E119	4
chr9	10151109	10151159	E082	1
chr9	10158813	10158875	E007	1
chr9	10159868	10160052	E022,E059,E122	3
chr9	10161641	10161738	E116	1
chr9	10162514	10162564	E007	1
chr9	10164571	10164651	E119	1
chr9	10164937	10165379	E008,E059,E080,E125	4
chr9	10166306	10166389	E081	1
chr9	10166439	10166618	E006,E081	2
chr9	10166926	10166982	E090	1
chr9	10167701	10168108	E034,E083	2
chr9	10168403	10168482	E007,E021,E022,E051,E080,E086	6
chr9	10168526	10168585	E086	1
chr9	10170144	10170233	E083	1
chr9	10171316	10171376	E083	1
chr9	10171985	10172035	E083	1
chr9	10172552	10172928	E059,E080,E081,E082,E083	5
chr9	10172968	10173018	E083	1
chr9	10173417	10173548	E057,E081,E083	3
chr9	10173574	10174167	E057,E081,E082,E083,E119,E127	6
chr9	10174189	10174239	E007	1
chr9	10174252	10174302	E083	1
chr9	10175659	10175739	E119	1
chr9	10176848	10176981	E119	1
chr9	10178091	10178151	E006	1
chr9	10180271	10180398	E021,E022,E059	3
chr9	10182828	10182884	E081	1
chr9	10184874	10184926	E083	1
chr9	10185951	10185991	E034	1
chr9	10186002	10186052	E082	1
chr9	10186193	10186243	E082	1
chr9	10186512	10186644	E081,E082,E090	3
chr9	10186782	10187001	E006,E082	2
chr9	10187609	10187659	E082	1
chr9	10187660	10187700	E086	1
chr9	10188643	10188693	E083	1
chr9	10188889	10188950	E080	1
chr9	10189212	10189287	E081	1
chr9	10189961	10190127	E022,E080	2
chr9	10191006	10191056	E022	1
chr9	10191642	10191709	E083	1
chr9	10191968	10192027	E109	1
chr9	10192373	10192432	E086	1
chr9	10192650	10192825	E021,E090,E093,E127	4
chr9	10193414	10193486	E022	1
chr9	10193493	10193789	E081,E082	2
chr9	10196470	10196524	E127	1
chr9	10196780	10196860	E083	1
chr9	10196949	10197025	E083	1
chr9	10197078	10197428	E083	1
chr9	10197505	10197832	E059,E080,E083,E086	4
chr9	10197837	10197909	E083	1
chr9	10198253	10198667	E059,E080,E083	3
chr9	10200641	10200691	E082	1
chr9	10202296	10202386	E083	1
chr9	10202897	10202947	E050	1
chr9	10203087	10203165	E051,E086	2
chr9	10203211	10203288	E050	1
chr9	10204183	10204295	E122	1
chr9	10204373	10204609	E088,E089,E090,E094,E122	5
chr9	10205236	10205280	E097	1
chr9	10206200	10206250	E082	1
chr9	10207944	10208289	E003,E006,E032,E080,E083,E086,E089,E090	8
chr9	10208484	10208664	E032,E033,E080,E083	4
chr9	10208679	10208809	E098	1
chr9	10208835	10208954	E080,E086	2
chr9	10209475	10209553	E090	1
chr9	10210819	10210869	E082	1
chr9	10211548	10211588	E086	1
chr9	10212952	10213002	E021	1
chr9	10213233	10213283	E088	1
chr9	10213381	10213477	E005,E083	2
chr9	10215617	10215667	E082	1
chr9	10216829	10216965	E006	1
chr9	10217802	10217907	E034,E127	2
chr9	10219372	10219480	E007,E086	2
chr9	10221070	10221120	E083	1
chr9	10223291	10223458	E003,E032,E119	3
chr9	10223822	10223872	E022	1
chr9	10224729	10224796	E032	1
chr9	10225323	10225373	E082	1
chr9	10225822	10225876	E098	1
chr9	10226297	10226365	E083	1
chr9	10227121	10227320	E057,E119	2
chr9	10227836	10227898	E088	1
chr9	10228148	10228603	E088,E092,E094,E098,E119,E122	6
chr9	10230265	10230315	E017	1
chr9	10230332	10230382	E022	1
chr9	10230596	10230697	E116	1
chr9	10231547	10231600	E017,E086	2
chr9	10231625	10231859	E008,E021	2
chr9	10232052	10232127	E021	1
chr9	10232232	10232385	E057,E082	2
chr9	10232448	10233783	E003,E006,E007,E021,E022,E050,E057,E059,E080,E081,E082,E083,E086,E088,E089,E090,E094,E114,E119,E121,E122,E127,E128	23
chr9	10234727	10234884	E088	1
chr9	10235102	10235188	E082,E088	2
chr9	10235225	10235275	E088	1
chr9	10235301	10236686	E057,E081,E082,E086,E088,E120,E121,E128	8
chr9	10237071	10237175	E127	1
chr9	10237431	10237491	E006	1
chr9	10238057	10238470	E003,E004,E008,E021,E022,E119	6
chr9	10238656	10238710	E098	1
chr9	10239275	10239355	E119	1
chr9	10239770	10239863	E021	1
chr9	10239964	10240072	E021,E022	2
chr9	10242271	10242557	E057,E082,E128	3
chr9	10242824	10243142	E059,E090	2
chr9	10244416	10244466	E022	1
chr9	10244816	10244925	E082,E094	2
chr9	10247685	10247764	E081,E088	2
chr9	10247795	10247905	E004,E088	2
chr9	10248236	10248337	E098	1
chr9	10249517	10249567	E083	1
chr9	10249754	10249845	E083	1
chr9	10250277	10250592	E006,E059,E081,E086,E088,E119,E120,E128	8
chr9	10250981	10251031	E083	1
chr9	10251165	10251248	E083	1
chr9	10251431	10252047	E006,E017,E028,E057,E080,E083,E094,E114,E117,E119,E120,E121,E125,E128	14
chr9	10252092	10252551	E021,E022,E050,E057,E080,E081,E083,E088,E092,E094,E098,E114,E119,E120,E121,E122,E127	17
chr9	10253182	10253922	E081,E082,E083,E088	4
chr9	10254162	10254212	E088	1
chr9	10254340	10254390	E051	1
chr9	10254398	10254505	E083	1
chr9	10254545	10255053	E081,E082,E083,E086,E088,E122	6
chr9	10255118	10255258	E083	1
chr9	10255335	10255402	E083	1
chr9	10255500	10255550	E083	1
chr9	10255869	10256044	E022,E094,E124	3
chr9	10257352	10257412	E029	1
chr9	10257623	10257673	E022	1
chr9	10257993	10258043	E022	1
chr9	10259093	10259147	E021	1
chr9	10259471	10259521	E021	1
chr9	10259748	10259925	E003,E021,E083	3
chr9	10259981	10260031	E021	1
chr9	10260146	10260913	E003,E004,E005,E021,E022,E059,E083	7
chr9	10263855	10263909	E100	1
chr9	10263935	10263985	E022	1
chr9	10264084	10264146	E022	1
chr9	10264264	10264318	E098	1
chr9	10264912	10265938	E005,E006,E007,E017,E021,E028,E057,E059,E080,E081,E082,E083,E086,E088,E089,E090,E091,E092,E094,E119,E120,E121,E122,E125,E126,E127,E128	27
chr9	10266063	10266246	E006,E088	2
chr9	10266441	10266511	E007,E088	2
chr9	10267306	10267386	E088	1
chr9	10268446	10269594	E003,E004,E006,E007,E008,E017,E021,E022,E028,E032,E033,E050,E051,E057,E059,E080,E081,E082,E083,E086,E088,E089,E090,E091,E092,E094,E098,E114,E119,E121,E122,E127,E128	33
chr9	10269840	10269884	E097	1
chr9	10270378	10270458	E119	1
chr9	10270957	10271007	E022	1
chr9	10272471	10272541	E118	1
chr9	10272644	10272740	E082	1
chr9	10273050	10273100	E083	1
chr9	10273206	10273287	E083	1
chr9	10273557	10273641	E083	1
chr9	10273819	10274716	E005,E006,E007,E021,E022,E051,E081,E082,E083,E086,E088,E089,E090,E120,E121,E122,E125,E128	18
chr9	10274754	10275454	E005,E006,E051,E059,E081,E082,E083,E088,E090,E109,E122	11
chr9	10275794	10275920	E022,E059	2
chr9	10276192	10276242	E083	1
chr9	10276348	10276398	E007	1
chr9	10276963	10277108	E003,E008	2
chr9	10277474	10277524	E082	1
chr9	10277788	10277838	E082	1
chr9	10278202	10278276	E118	1
chr9	10278373	10278423	E083	1
chr9	10279618	10279709	E083	1
chr9	10279710	10279760	E022	1
chr9	10280529	10280621	E127,E128	2
chr9	10280646	10280742	E082	1
chr9	10280862	10280936	E082	1
chr9	10281153	10281203	E083	1
chr9	10281382	10281801	E081,E082	2
chr9	10281830	10281910	E059	1
chr9	10282021	10282585	E022,E059,E086	3
chr9	10282723	10282773	E021	1
chr9	10283736	10283840	E057	1
chr9	10284690	10284769	E080	1
chr9	10284782	10284943	E081,E082	2
chr9	10286389	10286439	E091	1
chr9	10287810	10287865	E086	1
chr9	10288492	10288983	E081,E082,E083,E086	4
chr9	10289271	10289341	E118	1
chr9	10289372	10289422	E114	1
chr9	10289438	10289488	E022	1
chr9	10289545	10289595	E082	1
chr9	10290396	10290526	E081	1
chr9	10291146	10291207	E017	1
chr9	10291937	10291987	E083	1
chr9	10292210	10292287	E083	1
chr9	10292533	10292650	E081	1
chr9	10293774	10293824	E021	1
chr9	10295873	10295923	E082	1
chr9	10296081	10296146	E003	1
chr9	10297316	10297422	E086	1
chr9	10297547	10297691	E082,E083	2
chr9	10298321	10298424	E082	1
chr9	10298508	10298608	E082	1
chr9	10299638	10299699	E021	1
chr9	10300498	10300581	E003	1
chr9	10300896	10300956	E004	1
chr9	10307283	10307427	E081,E082	2
chr9	10307544	10307737	E081,E082	2
chr9	10308267	10308307	E086	1
chr9	10310092	10310216	E119	1
chr9	10310408	10310521	E021	1
chr9	10310571	10310647	E090	1
chr9	10310926	10311089	E081,E082	2
chr9	10311108	10311196	E081,E082	2
chr9	10311922	10311972	E021	1
chr9	10313561	10313611	E007	1
chr9	10313670	10313720	E021	1
chr9	10313958	10314027	E007	1
chr9	10315231	10315281	E082	1
chr9	10315744	10316041	E081,E082	2
chr9	10316542	10316596	E081	1
chr9	10317122	10317182	E003	1
chr9	10318439	10318501	E005	1
chr9	10318848	10318898	E021	1
chr9	10318913	10318984	E022	1
chr9	10320885	10320935	E022	1
chr9	10322171	10322225	E007	1
chr9	10322352	10322402	E021	1
chr9	10322816	10322876	E004	1
chr9	10323277	10323521	E003,E004,E007,E008,E021,E022	6
chr9	10323535	10323614	E003,E007,E022	3
chr9	10325050	10325383	E003,E008,E021,E022,E116	5
chr9	10325429	10325479	E084	1
chr9	10325569	10325649	E021	1
chr9	10327716	10327766	E007	1
chr9	10328666	10328748	E046	1
chr9	10328817	10328886	E005,E021	2
chr9	10329897	10329941	E097	1
chr9	10330169	10330241	E083	1
chr9	10330248	10330302	E098	1
chr9	10330613	10330692	E086	1
chr9	10330712	10331003	E021,E022,E083	3
chr9	10331117	10331626	E003,E081,E082,E083	4
chr9	10331720	10331817	E007	1
chr9	10332021	10332128	E083	1
chr9	10333088	10333358	E008,E022,E080,E081	4
chr9	10336001	10336051	E082	1
chr9	10336320	10336370	E082	1
chr9	10336592	10336652	E125	1
chr9	10336869	10337042	E080	1
chr9	10337818	10337918	E082	1
chr9	10338025	10338254	E081,E082	2
chr9	10338482	10338532	E021	1
chr9	10338640	10338726	E021	1
chr9	10339179	10339832	E003,E004,E007,E008,E021,E022	6
chr9	10341495	10341556	E082	1
chr9	10341622	10341662	E034	1
chr9	10343020	10343086	E082,E086	2
chr9	10343574	10343639	E006	1
chr9	10345797	10345851	E127	1
chr9	10348833	10348887	E127	1
chr9	10348980	10349030	E021	1
chr9	10349422	10349517	E082	1
chr9	10351200	10351324	E124	1
chr9	10351368	10351493	E081,E098	2
chr9	10352388	10352470	E094	1
chr9	10354455	10354509	E081	1
chr9	10354782	10354851	E114	1
chr9	10355609	10355659	E022	1
chr9	10356092	10356359	E059	1
chr9	10357378	10357613	E081,E082,E119	3
chr9	10357816	10357884	E082	1
chr9	10359673	10359957	E081,E082	2
chr9	10361423	10361463	E086	1
chr9	10361943	10362056	E022	1
chr9	10362125	10362175	E088	1
chr9	10363382	10363541	E051,E059,E082	3
chr9	10364376	10364416	E086	1
chr9	10365120	10365174	E098	1
chr9	10365289	10365339	E021	1
chr9	10365368	10365418	E090	1
chr9	10365953	10366007	E021	1
chr9	10366073	10366719	E003,E004,E006,E007,E008,E021,E022,E028,E032,E033,E050,E051,E057,E059,E080,E081,E082,E083,E085,E086,E088,E089,E090,E091,E092,E093,E094,E097,E098,E109,E114,E116,E117,E118,E119,E120,E121,E122,E123,E125,E127	41
chr9	10366760	10366874	E021,E119	2
chr9	10367418	10367519	E007	1
chr9	10367654	10367704	E093	1
chr9	10369417	10369467	E021	1
chr9	10370074	10370124	E022	1
chr9	10370261	10370360	E082	1
chr9	10371666	10371716	E021	1
chr9	10371819	10372116	E003,E004,E007,E008,E021,E022,E046	7
chr9	10372227	10372277	E021	1
chr9	10372544	10372599	E021	1
chr9	10372605	10372675	E003	1
chr9	10373733	10373840	E032	1
chr9	10373855	10373972	E124	1
chr9	10379317	10379371	E098	1
chr9	10380882	10381032	E081,E082	2
chr9	10381371	10381433	E081	1
chr9	10383393	10383498	E086,E127	2
chr9	10383669	10383719	E093	1
chr9	10385418	10385506	E021	1
chr9	10385898	10385952	E098	1
chr9	10386486	10386543	E080	1
chr9	10387277	10387664	E003,E004,E008,E022,E032,E082,E109	7
chr9	10387688	10387763	E021,E080	2
chr9	10388293	10388333	E086	1
chr9	10388351	10388411	E080,E127	2
chr9	10389039	10389128	E082	1
chr9	10391200	10391260	E006	1
chr9	10391444	10391498	E127	1
chr9	10391515	10391565	E032	1
chr9	10393457	10393507	E114	1
chr9	10395753	10395820	E003	1
chr9	10396535	10396655	E081,E082	2
chr9	10396743	10397131	E003,E008,E021,E022,E081,E082,E088	7
chr9	10397302	10397352	E082	1
chr9	10401897	10401998	E081,E082	2
chr9	10402920	10402970	E083	1
chr9	10403488	10403538	E022	1
chr9	10403928	10403968	E034	1
chr9	10403982	10404032	E021	1
chr9	10404317	10404367	E007	1
chr9	10404368	10404442	E082	1
chr9	10405449	10405503	E128	1
chr9	10408075	10408135	E125	1
chr9	10408523	10408573	E082	1
chr9	10409845	10409895	E017	1
chr9	10410854	10410904	E082	1
chr9	10412758	10412808	E046	1
chr9	10413092	10413146	E094	1
chr9	10413873	10413923	E114	1
chr9	10414014	10414107	E081	1
chr9	10414459	10414568	E082,E083	2
chr9	10415557	10415646	E119	1
chr9	10415651	10415701	E084	1
chr9	10417569	10417641	E097	1
chr9	10417683	10417907	E081,E082	2
chr9	10418511	10418561	E082	1
chr9	10418955	10419101	E081,E082	2
chr9	10419205	10419255	E082	1
chr9	10422648	10422698	E082	1
chr9	10426095	10426135	E034	1
chr9	10426698	10426763	E003	1
chr9	10427484	10427538	E081	1
chr9	10427976	10428030	E098	1
chr9	10434559	10434688	E008,E022	2
chr9	10435141	10435271	E003,E088	2
chr9	10435841	10435928	E046	1
chr9	10435962	10436014	E034	1
chr9	10436539	10436593	E098	1
chr9	10436676	10437115	E057,E081,E082,E083,E119	5
chr9	10437532	10437582	E021	1
chr9	10438904	10439052	E004	1
chr9	10439102	10439365	E004,E005,E007,E021,E022,E088	6
chr9	10439474	10439554	E008	1
chr9	10439704	10439772	E021	1
chr9	10440400	10440694	E003,E004,E021,E022	4
chr9	10441494	10441544	E114	1
chr9	10442437	10442487	E082	1
chr9	10443371	10443411	E086	1
chr9	10443697	10443751	E098	1
chr9	10443949	10444149	E088,E094	2
chr9	10445195	10445245	E021	1
chr9	10445647	10445821	E003,E008,E081,E082	4
chr9	10445947	10446014	E082	1
chr9	10446710	10446791	E003,E004	2
chr9	10446972	10447022	E022	1
chr9	10447183	10447249	E022	1
chr9	10447446	10447506	E082	1
chr9	10447670	10447720	E021	1
chr9	10447782	10447885	E082,E086	2
chr9	10448381	10448431	E082	1
chr9	10449418	10449468	E022	1
chr9	10453752	10453802	E114	1
chr9	10453863	10453913	E091	1
chr9	10454829	10454879	E082	1
chr9	10455174	10455250	E022	1
chr9	10455350	10455438	E021	1
chr9	10455970	10456142	E059	1
chr9	10456602	10456707	E082	1
chr9	10457033	10457077	E097	1
chr9	10458472	10458522	E022	1
chr9	10462452	10462550	E082	1
chr9	10463175	10463225	E082	1
chr9	10463687	10463821	E081,E082,E088	3
chr9	10464120	10464172	E083	1
chr9	10465476	10465536	E003	1
chr9	10465776	10465826	E022	1
chr9	10467190	10467234	E080	1
chr9	10467883	10467937	E127	1
chr9	10468262	10468312	E021	1
chr9	10472492	10472542	E007	1
chr9	10474677	10474758	E100	1
chr9	10477446	10477510	E120	1
chr9	10479247	10479583	E003,E004,E008,E021,E022,E050,E059,E080,E088,E098,E114	11
chr9	10479722	10479762	E086	1
chr9	10479819	10479897	E086,E127	2
chr9	10480725	10480987	E057	1
chr9	10481477	10481537	E021	1
chr9	10484210	10484264	E081	1
chr9	10484304	10484354	E082	1
chr9	10485215	10485275	E005	1
chr9	10489643	10489738	E021	1
chr9	10494008	10494138	E081,E082	2
chr9	10494202	10494242	E086	1
chr9	10494314	10494368	E098	1
chr9	10494438	10494505	E082	1
chr9	10495224	10495274	E084	1
chr9	10496778	10496828	E022	1
chr9	10498186	10498271	E022,E051	2
chr9	10499234	10499297	E088	1
chr9	10499440	10499480	E086	1
chr9	10500244	10500294	E082	1
chr9	10502122	10502172	E021	1
chr9	10502725	10502779	E127	1
chr9	10503030	10503127	E094	1
chr9	10503374	10503428	E098	1
chr9	10504931	10505110	E005,E081	2
chr9	10510490	10510570	E119	1
chr9	10513272	10513322	E021	1
chr9	10513674	10513724	E022	1
chr9	10513746	10513796	E021	1
chr9	10513797	10513847	E046	1
chr9	10514746	10514844	E119	1
chr9	10516668	10516722	E127	1
chr9	10517192	10517245	E086	1
chr9	10518096	10518156	E125	1
chr9	10519043	10519102	E093	1
chr9	10519453	10519523	E082	1
chr9	10519566	10519626	E006	1
chr9	10521512	10521615	E007	1
chr9	10522089	10522139	E021	1
chr9	10523051	10523101	E022	1
chr9	10523235	10523341	E003,E081	2
chr9	10523408	10523458	E022	1
chr9	10525777	10526227	E003,E004,E008,E021,E022,E059,E088,E092,E094	9
chr9	10527074	10527124	E051	1
chr9	10527689	10527759	E118	1
chr9	10529837	10529938	E007	1
chr9	10533190	10533240	E051	1
chr9	10535022	10535066	E080	1
chr9	10535361	10535418	E093	1
chr9	10535805	10535865	E005	1
chr9	10535882	10535943	E088	1
chr9	10536083	10536137	E081	1
chr9	10536341	10536391	E082	1
chr9	10536547	10536731	E082,E088	2
chr9	10536993	10537129	E082	1
chr9	10537261	10537419	E081,E082	2
chr9	10537927	10537977	E082	1
chr9	10538086	10538191	E046,E090	2
chr9	10539523	10539577	E127	1
chr9	10539794	10539883	E004,E086	2
chr9	10539946	10540006	E004	1
chr9	10540680	10540739	E017	1
chr9	10540848	10540944	E090	1
chr9	10542196	10542254	E082	1
chr9	10543715	10543815	E083	1
chr9	10546369	10546419	E082	1
chr9	10547857	10547939	E082	1
chr9	10548027	10548732	E081,E082,E090	3
chr9	10548844	10549012	E081,E082	2
chr9	10549478	10549551	E033,E089	2
chr9	10549619	10549669	E082	1
chr9	10550082	10550132	E022	1
chr9	10551230	10551280	E022	1
chr9	10551506	10551592	E022,E086	2
chr9	10551687	10551971	E081,E082,E116	3
chr9	10553402	10553544	E119,E128	2
chr9	10554690	10554740	E022	1
chr9	10555436	10555490	E127	1
chr9	10556958	10557091	E088	1
chr9	10557349	10557399	E022	1
chr9	10558221	10558308	E098	1
chr9	10558462	10558512	E088	1
chr9	10560648	10561055	E081,E082	2
chr9	10561462	10561512	E082	1
chr9	10562147	10562197	E007	1
chr9	10562576	10563583	E004,E005,E006,E021,E022,E028,E057,E059,E080,E089,E090,E091,E093,E109,E118,E119,E127	17
chr9	10563733	10563931	E057,E119	2
chr9	10564251	10564305	E127	1
chr9	10566322	10566402	E119	1
chr9	10566675	10566755	E119	1
chr9	10566840	10566880	E086	1
chr9	10566892	10566972	E119	1
chr9	10567005	10567088	E092	1
chr9	10567258	10567333	E097	1
chr9	10567426	10567476	E109	1
chr9	10567573	10567658	E127	1
chr9	10571807	10571969	E003,E007,E021,E022	4
chr9	10572075	10572129	E098	1
chr9	10572366	10572422	E007	1
chr9	10572497	10572547	E114	1
chr9	10572592	10572642	E021	1
chr9	10573329	10573379	E082	1
chr9	10573571	10573637	E003	1
chr9	10575589	10575639	E089	1
chr9	10575781	10575849	E082	1
chr9	10576019	10576167	E082	1
chr9	10576703	10576753	E088	1
chr9	10576821	10576885	E088	1
chr9	10579374	10579424	E007	1
chr9	10581150	10581239	E127	1
chr9	10583169	10583209	E086	1
chr9	10584084	10584134	E083	1
chr9	10584364	10584414	E083	1
chr9	10584862	10584912	E021	1
chr9	10586296	10586802	E028,E057,E082,E119,E127	5
chr9	10587777	10587874	E093	1
chr9	10591051	10591125	E022	1
chr9	10591820	10591912	E127	1
chr9	10591986	10592036	E082	1
chr9	10592175	10592239	E124	1
chr9	10592252	10592302	E082	1
chr9	10592760	10592814	E033	1
chr9	10593195	10593324	E090	1
chr9	10593397	10593466	E090	1
chr9	10593838	10593958	E082	1
chr9	10594587	10594687	E050,E081	2
chr9	10594945	10594999	E081	1
chr9	10595091	10595153	E080	1
chr9	10597374	10597424	E082	1
chr9	10597586	10597646	E082	1
chr9	10597861	10598019	E080	1
chr9	10598035	10598141	E046,E116	2
chr9	10600429	10600641	E007,E057,E083,E119,E128	5
chr9	10600745	10600795	E083	1
chr9	10603051	10603111	E003	1
chr9	10605013	10605169	E088	1
chr9	10605198	10605275	E082,E086	2
chr9	10605420	10605983	E057,E088,E092,E127	4
chr9	10606051	10606101	E082	1
chr9	10606734	10606814	E021,E082	2
chr9	10607930	10608030	E082,E083	2
chr9	10608387	10608501	E007,E082,E086	3
chr9	10609017	10609097	E119	1
chr9	10609457	10609570	E082	1
chr9	10609611	10609661	E082	1
chr9	10609758	10609811	E046	1
chr9	10609930	10610121	E082,E119,E127	3
chr9	10610127	10610447	E082	1
chr9	10610526	10610576	E082	1
chr9	10611104	10611164	E098	1
chr9	10611271	10611464	E082,E097,E119	3
chr9	10611539	10611854	E081,E082,E086	3
chr9	10611892	10612197	E004,E021,E051,E081,E082,E086	6
chr9	10612203	10613956	E003,E004,E005,E006,E007,E008,E021,E022,E028,E050,E051,E055,E057,E059,E080,E081,E082,E083,E084,E085,E086,E088,E089,E090,E091,E092,E093,E094,E097,E098,E100,E109,E114,E118,E119,E121,E125	37
chr9	10614023	10614891	E004,E028,E050,E057,E081,E082,E086,E089,E092,E126	10
chr9	10614905	10615243	E080,E081,E082,E086	4
chr9	10615272	10615339	E082	1
chr9	10615770	10615820	E089	1
chr9	10615903	10615956	E082	1
chr9	10616761	10616811	E051	1
chr9	10617662	10617712	E093	1
chr9	10619220	10619270	E021	1
chr9	10621437	10621716	E021,E081,E082	3
chr9	10621802	10621871	E127	1
chr9	10622122	10622200	E098	1
chr9	10622254	10622310	E098	1
chr9	10624003	10624110	E005	1
chr9	10624476	10624526	E090	1
chr9	10626131	10626283	E034,E125,E128	3
chr9	10626413	10626467	E127	1
chr9	10627213	10627273	E005	1
chr9	10632135	10632185	E021	1
chr9	10632304	10632354	E046	1
chr9	10633239	10633293	E081	1
chr9	10633872	10634182	E003,E004,E005,E008,E021,E022,E081,E082,E083,E094	10
chr9	10635190	10635240	E082	1
chr9	10635800	10635844	E080	1
chr9	10636211	10636265	E127	1
chr9	10636361	10636418	E007	1
chr9	10637009	10637307	E080,E082,E086,E088,E092,E094	6
chr9	10637445	10637489	E097	1
chr9	10639160	10639287	E082,E118,E119	3
chr9	10639612	10639666	E127	1
chr9	10641145	10641217	E007,E021	2
chr9	10643061	10643246	E080	1
chr9	10645208	10645286	E097,E114	2
chr9	10649108	10649464	E006,E057,E059,E119	4
chr9	10651637	10651687	E082	1
chr9	10657983	10658027	E097	1
chr9	10658688	10658742	E046	1
chr9	10659458	10659508	E022	1
chr9	10660451	10660503	E083	1
chr9	10661197	10662307	E008,E057,E059,E081,E083,E086,E088,E119	8
chr9	10664223	10664273	E051	1
chr9	10665212	10665252	E086	1
chr9	10667802	10667856	E033	1
chr9	10668273	10668323	E022	1
chr9	10670586	10670626	E086	1
chr9	10673660	10673751	E080,E091	2
chr9	10674010	10674060	E022	1
chr9	10674240	10674290	E091	1
chr9	10674294	10674422	E127	1
chr9	10674447	10675106	E004,E005,E021,E022,E059	5
chr9	10675134	10675394	E004,E005,E022,E059	4
chr9	10675727	10675822	E033	1
chr9	10676003	10676053	E022	1
chr9	10677325	10677381	E098	1
chr9	10677731	10677791	E006	1
chr9	10678095	10678185	E006	1
chr9	10678294	10678747	E006	1
chr9	10678818	10679351	E006,E057,E059,E082,E088,E098,E125,E128	8
chr9	10681860	10681946	E116	1
chr9	10681965	10682015	E007	1
chr9	10683195	10683363	E081	1
chr9	10685296	10685346	E021	1
chr9	10686148	10686218	E080	1
chr9	10686219	10686680	E081,E082,E125,E127	4
chr9	10687355	10687585	E003,E059	2
chr9	10694075	10694125	E082	1
chr9	10696513	10696630	E093	1
chr9	10696841	10697269	E003,E021,E033,E094,E118	5
chr9	10697283	10697442	E021,E022	2
chr9	10697865	10697915	E082	1
chr9	10699324	10699364	E086	1
chr9	10699751	10699851	E098	1
chr9	10699907	10700175	E094	1
chr9	10700185	10701449	E006,E080,E086,E088,E094,E128	6
chr9	10701905	10701976	E127	1
chr9	10702133	10702249	E006,E007	2
chr9	10702925	10702975	E046	1
chr9	10704731	10705153	E004,E005,E006,E008,E021,E022,E057,E059,E094,E121,E125,E128	12
chr9	10705411	10705814	E059,E092,E094	3
chr9	10705900	10705954	E094	1
chr9	10705964	10706004	E086	1
chr9	10706023	10706077	E127	1
chr9	10706310	10706360	E080	1
chr9	10706811	10707196	E059,E081,E088,E092	4
chr9	10707551	10707629	E082	1
chr9	10709832	10709888	E097	1
chr9	10709941	10710001	E003	1
chr9	10710796	10711011	E089,E090	2
chr9	10713126	10713190	E021	1
chr9	10713424	10713504	E033	1
chr9	10715955	10716077	E007,E022,E059	3
chr9	10721237	10721721	E004,E088,E091	3
chr9	10723609	10723665	E098	1
chr9	10724367	10724417	E051	1
chr9	10727340	10727512	E022,E080,E083,E092	4
chr9	10727591	10727641	E082	1
chr9	10729377	10729493	E003	1
chr9	10729691	10729746	E021	1
chr9	10730343	10730403	E005	1
chr9	10730547	10730623	E080	1
chr9	10732357	10732440	E059	1
chr9	10732569	10732717	E059,E081	2
chr9	10733716	10733802	E085	1
chr9	10733943	10734015	E021	1
chr9	10735776	10735836	E080	1
chr9	10735959	10736017	E022	1
chr9	10737643	10737693	E017	1
chr9	10739353	10739393	E086	1
chr9	10739963	10740285	E081,E082,E088,E089,E098,E120	6
chr9	10740372	10740422	E082	1
chr9	10742487	10742554	E022	1
chr9	10743285	10743359	E127	1
chr9	10744760	10744810	E088	1
chr9	10744812	10744862	E022	1
chr9	10745946	10745996	E022	1
chr9	10747126	10747176	E082	1
chr9	10748938	10749027	E088	1
chr9	10749052	10749170	E007,E021	2
chr9	10749273	10749399	E004,E088	2
chr9	10749575	10749636	E088	1
chr9	10749690	10749823	E088	1
chr9	10749939	10750039	E081	1
chr9	10754273	10754333	E003	1
chr9	10755002	10755056	E098	1
chr9	10756505	10756545	E086	1
chr9	10757633	10757687	E127	1
chr9	10759131	10759217	E022	1
chr9	10760493	10760543	E022	1
chr9	10761329	10761385	E082	1
chr9	10761487	10761631	E082	1
chr9	10761937	10761997	E005	1
chr9	10762170	10762989	E007,E008,E021,E081,E082,E086	6
chr9	10764176	10765146	E008,E021,E022,E081,E082,E093	6
chr9	10769517	10769581	E081	1
chr9	10771958	10771998	E086	1
chr9	10772723	10772823	E081,E082	2
chr9	10773077	10774566	E081,E082,E088,E092	4
chr9	10774621	10774795	E081,E082	2
chr9	10774971	10775021	E082	1
chr9	10775560	10775610	E091	1
chr9	10777007	10777057	E088	1
chr9	10782755	10782795	E086	1
chr9	10785421	10785528	E057,E089	2
chr9	10785648	10785702	E127	1
chr9	10786336	10786387	E022	1
chr9	10787167	10787229	E081	1
chr9	10787344	10787410	E032	1
chr9	10790382	10790436	E098	1
chr9	10790967	10791047	E057	1
chr9	10791288	10791342	E100	1
chr9	10791443	10791493	E022	1
chr9	10791550	10791635	E021,E086	2
chr9	10793392	10793442	E032	1
chr9	10795041	10795085	E097	1
chr9	10795706	10795760	E098	1
chr9	10797856	10797944	E127	1
chr9	10799523	10799791	E022,E059	2
chr9	10799938	10800074	E059	1
chr9	10801032	10801101	E086	1
chr9	10801762	10801815	E082	1
chr9	10803009	10803090	E008	1
chr9	10804356	10804452	E007	1
chr9	10804464	10804799	E004,E007,E021	3
chr9	10805983	10806057	E082	1
chr9	10806125	10806253	E081,E082,E088	3
chr9	10807007	10807268	E003,E004,E021,E022	4
chr9	10808025	10808110	E059	1
chr9	10808179	10808259	E059	1
chr9	10808311	10808431	E059,E086	2
chr9	10808633	10808954	E004,E082,E086,E092,E094,E097,E109	7
chr9	10809985	10810035	E021	1
chr9	10811696	10811891	E081,E082	2
chr9	10812036	10812195	E082	1
chr9	10812314	10812547	E081,E082	2
chr9	10812610	10812664	E081	1
chr9	10813326	10813380	E098	1
chr9	10813438	10813576	E003,E008,E021,E086,E089,E090	6
chr9	10813595	10813645	E050	1
chr9	10814862	10814912	E021	1
chr9	10816683	10816744	E109	1
chr9	10818282	10818476	E050	1
chr9	10820195	10820314	E021	1
chr9	10821677	10821737	E006	1
chr9	10822333	10822383	E022	1
chr9	10822433	10822473	E086	1
chr9	10822797	10822847	E082	1
chr9	10823578	10823856	E003,E059,E081,E082	4
chr9	10825388	10825468	E127	1
chr9	10828924	10828974	E050	1
chr9	10830042	10830092	E022	1
chr9	10830146	10830196	E082	1
chr9	10830333	10830400	E033	1
chr9	10831275	10831325	E017	1
chr9	10831548	10831588	E086	1
chr9	10832718	10832798	E059	1
chr9	10834107	10834168	E007	1
chr9	10838361	10838411	E022	1
chr9	10841401	10841468	E127	1
chr9	10842532	10842582	E085	1
chr9	10842643	10842758	E090,E097	2
chr9	10843212	10843483	E003,E007,E021,E080,E081,E082,E089,E090,E093	9
chr9	10844574	10844624	E082	1
chr9	10847891	10847947	E081	1
chr9	10848776	10848830	E098	1
chr9	10853563	10853627	E124	1
chr9	10854085	10854135	E090	1
chr9	10855102	10855255	E081,E082,E086,E098,E127	5
chr9	10855854	10856305	E003,E004,E006,E007,E008,E021,E022,E059,E080,E081,E083,E086,E088,E090,E092,E114,E122	17
chr9	10856610	10856660	E084	1
chr9	10856857	10856907	E007	1
chr9	10859031	10859071	E086	1
chr9	10862948	10863008	E125	1
chr9	10863103	10863153	E021	1
chr9	10863211	10863311	E089,E090	2
chr9	10863456	10863508	E090	1
chr9	10863574	10863791	E006,E081,E082,E089,E090	5
chr9	10863814	10864087	E081,E082	2
chr9	10870948	10871086	E017,E117	2
chr9	10871316	10871382	E097	1
chr9	10872444	10872545	E086	1
chr9	10872883	10872970	E021	1
chr9	10873152	10873232	E100	1
chr9	10874242	10874302	E029	1
chr9	10875563	10875623	E122	1
chr9	10875752	10876826	E006,E059,E082,E083,E089,E090,E092,E094,E122,E125,E128	11
chr9	10878398	10878452	E098	1
chr9	10879240	10879303	E122	1
chr9	10879821	10879871	E022	1
chr9	10880778	10880844	E082	1
chr9	10882078	10882285	E059	1
chr9	10886377	10886484	E004	1
chr9	10887769	10887819	E022	1
chr9	10888776	10889013	E004,E021,E022	3
chr9	10890149	10890199	E021	1
chr9	10890293	10890618	E004,E021,E022	3
chr9	10890679	10891005	E004,E008,E080	3
chr9	10891098	10891173	E004,E021	2
chr9	10891407	10891603	E004	1
chr9	10892980	10893051	E127	1
chr9	10893696	10893763	E088	1
chr9	10893854	10894062	E088	1
chr9	10895651	10895691	E086	1
chr9	10895744	10895856	E005,E091	2
chr9	10896022	10896062	E086	1
chr9	10903039	10903099	E006	1
chr9	10903762	10904458	E005,E059,E092,E122	4
chr9	10906539	10906594	E081	1
chr9	10909146	10909224	E004	1
chr9	10909296	10909346	E022	1
chr9	10909460	10909524	E021	1
chr9	10910038	10910088	E021	1
chr9	10910270	10910329	E022	1
chr9	10911014	10911064	E022	1
chr9	10911210	10911250	E086	1
chr9	10911378	10911432	E098	1
chr9	10912288	10912338	E082	1
chr9	10912515	10912623	E081	1
chr9	10912767	10912836	E098	1
chr9	10913539	10913589	E022	1
chr9	10913748	10913833	E088	1
chr9	10913904	10913954	E088	1
chr9	10914540	10914590	E082	1
chr9	10915599	10915649	E082	1
chr9	10915675	10915929	E004,E008,E021,E022	4
chr9	10916982	10917022	E086	1
chr9	10917051	10917222	E081,E082	2
chr9	10917223	10917277	E127	1
chr9	10917602	10917642	E086	1
chr9	10917872	10917987	E088	1
chr9	10918596	10918728	E008,E098	2
chr9	10919358	10919408	E088	1
chr9	10921503	10922162	E003,E004,E007,E008,E021,E022,E082,E092,E093	9
chr9	10922292	10922411	E081,E082	2
chr9	10922415	10922536	E021,E082	2
chr9	10922622	10922843	E006,E081,E082	3
chr9	10923054	10923206	E081,E088	2
chr9	10924084	10924173	E081	1
chr9	10925325	10925417	E021	1
chr9	10926830	10926928	E086	1
chr9	10928223	10928267	E080	1
chr9	10928489	10928616	E007,E083,E086	3
chr9	10928921	10928961	E086	1
chr9	10928996	10929040	E097	1
chr9	10929168	10929280	E086	1
chr9	10929321	10929361	E086	1
chr9	10929447	10929550	E082	1
chr9	10929899	10929988	E007,E081	2
chr9	10930087	10930541	E081,E082	2
chr9	10930596	10930713	E082	1
chr9	10933711	10933762	E021	1
chr9	10936631	10936681	E021	1
chr9	10938521	10938575	E081	1
chr9	10938934	10939001	E097	1
chr9	10939171	10939231	E006	1
chr9	10940163	10940213	E007	1
chr9	10940224	10940278	E080	1
chr9	10940329	10940379	E083	1
chr9	10940543	10940667	E006,E080,E083	3
chr9	10941942	10942084	E088	1
chr9	10942741	10942818	E082	1
chr9	10943225	10943275	E093	1
chr9	10946881	10947029	E003,E022	2
chr9	10947182	10947262	E008	1
chr9	10947268	10947318	E022	1
chr9	10947455	10947505	E021	1
chr9	10949106	10949156	E085	1
chr9	10953685	10953735	E021	1
chr9	10953802	10954057	E021,E022	2
chr9	10954572	10954612	E086	1
chr9	10955466	10955533	E081	1
chr9	10956088	10956138	E007	1
chr9	10957967	10958128	E118	1
chr9	10959682	10959782	E117	1
chr9	10960478	10960528	E022	1
chr9	10960541	10960581	E086	1
chr9	10962642	10962692	E084	1
chr9	10963020	10963070	E021	1
chr9	10964222	10964272	E109	1
chr9	10966614	10966664	E082	1
chr9	10968573	10968623	E022	1
chr9	10969469	10969572	E098	1
chr9	10969892	10970014	E008,E021	2
chr9	10971548	10971598	E021	1
chr9	10973173	10973227	E127	1
chr9	10974755	10974805	E022	1
chr9	10974982	10975035	E086	1
chr9	10975199	10975408	E004,E021	2
chr9	10976148	10976202	E100	1
chr9	10976645	10976813	E081,E082	2
chr9	10976905	10976959	E127	1
chr9	10980492	10980542	E083	1
chr9	10983839	10983911	E007	1
chr9	10986251	10986320	E004	1
chr9	10987082	10987155	E007,E086	2
chr9	10987760	10987810	E022	1
chr9	10990715	10990777	E127	1
chr9	10991625	10991777	E008	1
chr9	10991818	10991887	E003	1
chr9	10992009	10992162	E021,E081,E082	3
chr9	10992507	10992557	E021	1
chr9	10993504	10993677	E003,E021	2
chr9	10993718	10993810	E008	1
chr9	10993988	10994038	E032	1
chr9	10994094	10994144	E007	1
chr9	10995588	10995638	E082	1
chr9	10995982	10996114	E021,E022,E082	3
chr9	10996121	10996171	E022	1
chr9	10999555	10999660	E007	1
chr9	10999752	10999988	E004,E083	2
chr9	11002737	11002804	E082	1
chr9	11003889	11004077	E082,E083	2
chr9	11004118	11004212	E082	1
chr9	11005359	11005409	E007	1
chr9	11008662	11008742	E057	1
chr9	11010258	11010308	E022	1
chr9	11010615	11010665	E082	1
chr9	11011836	11011890	E100	1
chr9	11012350	11012404	E127	1
chr9	11013841	11013891	E021	1
chr9	11015358	11015408	E022	1
chr9	11015636	11015686	E093	1
chr9	11015829	11015889	E004	1
chr9	11015959	11016019	E120	1
chr9	11016176	11016466	E004,E005,E022,E057,E091,E117,E119,E127	8
chr9	11016531	11016676	E022,E098	2
chr9	11016849	11016941	E022,E100	2
chr9	11017892	11017942	E089	1
chr9	11019344	11019394	E082	1
chr9	11020475	11020519	E097	1
chr9	11022214	11022320	E051,E080	2
chr9	11022485	11023006	E006,E021,E080,E082	4
chr9	11023291	11023408	E006,E086,E088	3
chr9	11023509	11023559	E051	1
chr9	11024764	11024831	E022	1
chr9	11025259	11025315	E097	1
chr9	11026135	11026550	E083	1
chr9	11026960	11027010	E083	1
chr9	11027697	11027788	E022	1
chr9	11028185	11028245	E005	1
chr9	11028285	11028406	E005,E125	2
chr9	11030796	11030892	E028	1
chr9	11031501	11031802	E081,E082	2
chr9	11032845	11033358	E082,E083,E088,E116,E128	5
chr9	11033380	11033443	E082,E083	2
chr9	11033959	11034009	E021	1
chr9	11035252	11035326	E051,E082	2
chr9	11035583	11035640	E081,E082	2
chr9	11035814	11035895	E083,E094	2
chr9	11036123	11036173	E091	1
chr9	11037601	11037712	E098	1
chr9	11037726	11037800	E032	1
chr9	11037900	11037940	E086	1
chr9	11038080	11038291	E003,E004,E007,E021,E022	5
chr9	11038438	11038707	E003,E004,E021,E022,E083	5
chr9	11038756	11038858	E003,E004,E021,E022	4
chr9	11038986	11039525	E003,E004,E021,E022,E059,E128	6
chr9	11039609	11039714	E021	1
chr9	11040140	11040194	E127	1
chr9	11040481	11040688	E021,E082	2
chr9	11040817	11040857	E086	1
chr9	11041212	11041275	E082	1
chr9	11042654	11042694	E086	1
chr9	11044934	11045907	E003,E004,E007,E008,E021,E022,E081,E082,E088	9
chr9	11045926	11046009	E082	1
chr9	11046268	11046318	E082	1
chr9	11047492	11048086	E081,E082	2
chr9	11048268	11048334	E081	1
chr9	11049516	11049663	E081,E082	2
chr9	11051298	11051348	E021	1
chr9	11051558	11051874	E007	1
chr9	11052044	11052094	E082	1
chr9	11053397	11053447	E022	1
chr9	11053493	11053543	E022	1
chr9	11053903	11053999	E007,E021,E098	3
chr9	11054052	11054125	E007,E022	2
chr9	11054190	11054240	E021	1
chr9	11054385	11054470	E021	1
chr9	11054972	11055027	E091	1
chr9	11056145	11056229	E021,E098	2
chr9	11058867	11058943	E098	1
chr9	11059421	11059472	E021	1
chr9	11061609	11061669	E006	1
chr9	11062070	11062230	E086,E127	2
chr9	11063365	11063609	E003,E021,E117	3
chr9	11063975	11064035	E006	1
chr9	11064632	11064682	E007	1
chr9	11064860	11065350	E003,E021,E091,E114,E117,E118,E123	7
chr9	11065473	11065523	E022	1
chr9	11066256	11066306	E021	1
chr9	11072014	11072096	E082	1
chr9	11072209	11072499	E059,E081,E082,E083	4
chr9	11076244	11076304	E021	1
chr9	11077533	11077653	E008	1
chr9	11077655	11077727	E004	1
chr9	11077895	11077994	E022	1
chr9	11078666	11078709	E086	1
chr9	11078734	11078784	E082	1
chr9	11079365	11079425	E125	1
chr9	11082172	11082222	E082	1
chr9	11082307	11082374	E005,E032	2
chr9	11083439	11083546	E127	1
chr9	11084078	11084219	E081,E082	2
chr9	11084373	11084504	E003,E022,E088	3
chr9	11084536	11084608	E098	1
chr9	11085150	11085230	E119	1
chr9	11085799	11085849	E021	1
chr9	11086538	11086598	E005	1
chr9	11086631	11086896	E004,E005,E006,E021,E022,E057,E059,E120,E121,E125,E128	11
chr9	11086908	11087068	E005,E006	2
chr9	11087233	11087360	E006,E081,E082	3
chr9	11087565	11087615	E032	1
chr9	11087692	11087742	E021	1
chr9	11087973	11088033	E006	1
chr9	11088825	11089149	E003,E004,E005,E006,E125,E128	6
chr9	11090904	11091004	E006	1
chr9	11092420	11092483	E127	1
chr9	11093121	11093190	E022,E083	2
chr9	11093194	11093483	E003,E008,E021,E022,E082	5
chr9	11096921	11097280	E059,E080,E092	3
chr9	11098165	11098215	E017	1
chr9	11098667	11098707	E034	1
chr9	11099705	11099752	E086	1
chr9	11099978	11100036	E021	1
chr9	11100782	11100929	E021,E022,E057	3
chr9	11100948	11101008	E005,E093	2
chr9	11101878	11101928	E021	1
chr9	11102217	11102267	E021	1
chr9	11103140	11103236	E081	1
chr9	11103385	11103881	E003,E007,E008,E017,E022,E057,E080,E082,E083,E088,E098	11
chr9	11103913	11104019	E082,E093	2
chr9	11104080	11104378	E081,E082	2
chr9	11104596	11104646	E109	1
chr9	11104803	11104917	E021,E022,E081	3
chr9	11105175	11105273	E021	1
chr9	11106921	11107920	E022,E059,E094	3
chr9	11108171	11108243	E051	1
chr9	11109885	11109939	E127	1
chr9	11111096	11111146	E082	1
chr9	11111287	11111337	E050	1
chr9	11112954	11113007	E091	1
chr9	11114632	11114705	E050	1
chr9	11115371	11115421	E082	1
chr9	11116184	11116290	E089	1
chr9	11116550	11116604	E098	1
chr9	11116739	11116896	E081,E082	2
chr9	11117839	11117889	E114	1
chr9	11118468	11118518	E022	1
chr9	11120907	11120947	E086	1
chr9	11121666	11121729	E022	1
chr9	11122814	11123063	E021,E022	2
chr9	11124382	11124422	E086	1
chr9	11125097	11125172	E097,E098	2
chr9	11127679	11127948	E059	1
chr9	11128150	11128673	E028,E057,E059,E119,E127	5
chr9	11130183	11130250	E021,E081	2
chr9	11130261	11130354	E082	1
chr9	11130905	11130963	E082	1
chr9	11131038	11131388	E081,E082,E088	3
chr9	11131547	11131609	E088	1
chr9	11131649	11132010	E081,E082,E088	3
chr9	11132094	11132174	E082	1
chr9	11132793	11132843	E021	1
chr9	11133468	11134073	E081,E082,E128	3
chr9	11134157	11134247	E082	1
chr9	11134704	11134754	E082	1
chr9	11135753	11136286	E005,E006,E017,E083,E088,E098	6
chr9	11136764	11136934	E051,E081	2
chr9	11137051	11137148	E004,E082	2
chr9	11137392	11137442	E022	1
chr9	11140117	11140167	E021	1
chr9	11140398	11140685	E059	1
chr9	11141402	11141659	E059	1
chr9	11141822	11141872	E007	1
chr9	11142968	11143018	E022	1
chr9	11143116	11143202	E057	1
chr9	11143714	11143808	E097	1
chr9	11146059	11146099	E086	1
chr9	11146344	11146448	E082	1
chr9	11149106	11149323	E003,E004,E008,E021,E022,E086	6
chr9	11151222	11151358	E082	1
chr9	11154979	11155019	E086	1
chr9	11156481	11156541	E005	1
chr9	11158019	11158073	E098	1
chr9	11158107	11158161	E094	1
chr9	11158295	11158355	E006	1
chr9	11158630	11158974	E006,E057	2
chr9	11159049	11159149	E057	1
chr9	11159323	11159908	E057,E119	2
chr9	11160907	11160972	E046	1
chr9	11162059	11162156	E021,E124	2
chr9	11163285	11163325	E086	1
chr9	11164206	11164256	E051	1
chr9	11166532	11166586	E098	1
chr9	11168510	11168560	E021	1
chr9	11168588	11168642	E100	1
chr9	11168802	11168852	E032	1
chr9	11169067	11169129	E082	1
chr9	11170781	11170825	E097	1
chr9	11170881	11171066	E088	1
chr9	11171184	11171288	E089	1
chr9	11172442	11172864	E081,E082	2
chr9	11173780	11173839	E090	1
chr9	11174495	11174545	E088	1
chr9	11175199	11175249	E082	1
chr9	11176592	11176704	E080	1
chr9	11179298	11179348	E090	1
chr9	11179625	11179675	E021	1
chr9	11181125	11181707	E081,E082,E088	3
chr9	11181810	11181903	E088	1
chr9	11181947	11182667	E057,E059,E088	3
chr9	11183789	11183868	E022	1
chr9	11186096	11186146	E093	1
chr9	11186165	11186335	E003,E008,E090	3
chr9	11186395	11186446	E090	1
chr9	11186778	11186851	E080	1
chr9	11188307	11188369	E022	1
chr9	11188885	11189401	E004,E081,E124	3
chr9	11189537	11189587	E090	1
chr9	11190721	11190782	E125	1
chr9	11191955	11192033	E006,E086	2
chr9	11193118	11193314	E094,E098,E119	3
chr9	11193854	11193959	E088	1
chr9	11194030	11194565	E081,E082,E083,E088,E089,E090,E094,E098	8
chr9	11195364	11195565	E094,E098	2
chr9	11195649	11195805	E081,E082	2
chr9	11197221	11197274	E021	1
chr9	11198358	11198398	E086	1
chr9	11199427	11199765	E003,E004,E007,E008,E021,E022,E081,E082	8
chr9	11200372	11200512	E088	1
chr9	11201980	11202053	E007	1
chr9	11202481	11202531	E021	1
chr9	11202809	11202859	E090	1
chr9	11203424	11203474	E022	1
chr9	11203804	11204005	E081	1
chr9	11204090	11204171	E080	1
chr9	11204375	11204447	E098	1
chr9	11204621	11204885	E003,E005,E022,E080,E088,E098	6
chr9	11206082	11206132	E082	1
chr9	11207298	11207352	E081	1
chr9	11208593	11208705	E006	1
chr9	11211083	11211143	E125	1
chr9	11213884	11213947	E006	1
chr9	11217530	11217592	E007	1
chr9	11217858	11217898	E086	1
chr9	11218636	11218690	E098	1
chr9	11219830	11219901	E007	1
chr9	11220311	11220365	E081	1
chr9	11220378	11220458	E007,E081	2
chr9	11224109	11224153	E097	1
chr9	11224603	11224653	E088	1
chr9	11225251	11225301	E109	1
chr9	11226564	11226644	E059	1
chr9	11227489	11227529	E086	1
chr9	11228824	11228878	E098	1
chr9	11229312	11229372	E005	1
chr9	11230459	11230509	E022	1
chr9	11230957	11231134	E094	1
chr9	11231388	11231500	E022,E127	2
chr9	11231523	11231577	E098	1
chr9	11233123	11233173	E021	1
chr9	11233508	11233590	E083	1
chr9	11233797	11233969	E003,E005,E008,E021,E022,E086,E088,E092,E094,E098	10
chr9	11234025	11234079	E033,E086	2
chr9	11234250	11234300	E088	1
chr9	11234409	11234505	E127	1
chr9	11234648	11234702	E100	1
chr9	11234863	11234913	E091	1
chr9	11235061	11235349	E005,E051,E094	3
chr9	11237040	11237102	E094	1
chr9	11237446	11237486	E086	1
chr9	11238045	11238095	E109	1
chr9	11241086	11241145	E086	1
chr9	11241504	11241568	E124	1
chr9	11241663	11241713	E021	1
chr9	11241779	11241829	E091	1
chr9	11246209	11246273	E124	1
chr9	11247920	11247993	E050,E086	2
chr9	11251403	11251491	E119	1
chr9	11252381	11252441	E006	1
chr9	11254479	11254635	E022,E080	2
chr9	11255252	11255302	E082	1
chr9	11255316	11255376	E005	1
chr9	11257703	11258515	E004,E005,E006,E059,E080,E083,E092,E094,E098	9
chr9	11258572	11258717	E005,E021	2
chr9	11259624	11259674	E083	1
chr9	11264181	11264423	E081,E082,E091	3
chr9	11264575	11264672	E081	1
chr9	11264712	11264809	E033	1
chr9	11268951	11269323	E003,E004,E005,E008,E021,E022,E028,E057,E059,E080,E082,E114	12
chr9	11269341	11269408	E004,E005	2
chr9	11270263	11270317	E098	1
chr9	11272347	11272397	E007	1
chr9	11273319	11273369	E088	1
chr9	11275089	11275171	E098	1
chr9	11275208	11275282	E098	1
chr9	11275365	11275689	E028,E057,E088,E091,E098,E118	6
chr9	11275732	11275782	E022	1
chr9	11278549	11278635	E006,E021	2
chr9	11278896	11278936	E086	1
chr9	11280237	11280302	E127	1
chr9	11280587	11280637	E088	1
chr9	11280651	11280713	E086	1
chr9	11280833	11281118	E006,E059,E081	3
chr9	11282271	11282321	E032	1
chr9	11282658	11282702	E097	1
chr9	11282870	11282943	E127	1
chr9	11283133	11283199	E080	1
chr9	11285383	11285433	E092	1
chr9	11289231	11289311	E119	1
chr9	11290617	11290685	E098	1
chr9	11291056	11291106	E082	1
chr9	11291773	11291857	E081	1
chr9	11291894	11291995	E081,E082	2
chr9	11295205	11295259	E127	1
chr9	11297498	11297548	E021	1
chr9	11298107	11298181	E022	1
chr9	11298228	11298320	E004,E022	2
chr9	11301348	11301405	E022	1
chr9	11302369	11302419	E022	1
chr9	11307634	11307774	E021,E093,E127	3
chr9	11309098	11309152	E127	1
chr9	11309657	11309711	E127	1
chr9	11310918	11310968	E021	1
chr9	11311293	11311343	E082	1
chr9	11312298	11312443	E021	1
chr9	11312467	11312551	E022	1
chr9	11312665	11312739	E093	1
chr9	11312838	11312888	E083	1
chr9	11312941	11313561	E006,E007,E021,E022,E059,E080,E081,E082,E083,E086,E088,E089,E090,E091,E097,E098,E120,E125	18
chr9	11317904	11317980	E006	1
chr9	11318546	11318596	E017	1
chr9	11318867	11320577	E003,E004,E005,E006,E007,E008,E021,E022,E050,E057,E059,E080,E081,E082,E083,E084,E086,E088,E089,E090,E092,E093,E094,E097,E116,E119,E121,E122	28
chr9	11320807	11320895	E082	1
chr9	11321034	11321293	E081,E082	2
chr9	11321343	11321403	E081	1
chr9	11322999	11323162	E081,E082	2
chr9	11324372	11324422	E022	1
chr9	11325422	11325466	E097	1
chr9	11326180	11326764	E005,E006,E007	3
chr9	11326838	11326923	E006	1
chr9	11327181	11327291	E006	1
chr9	11328102	11328162	E125	1
chr9	11328395	11328589	E082	1
chr9	11329396	11329446	E082	1
chr9	11330745	11330795	E021	1
chr9	11330917	11331024	E124	1
chr9	11331544	11331598	E127	1
chr9	11331689	11332151	E059	1
chr9	11333610	11333676	E098	1
chr9	11335026	11335363	E007,E022,E057,E127	4
chr9	11338252	11338381	E006,E050,E051,E059,E116	5
chr9	11338967	11339029	E033	1
chr9	11340075	11340135	E004	1
chr9	11340546	11340611	E021,E080	2
chr9	11340719	11340984	E004,E006,E007,E021,E080	5
chr9	11342553	11342613	E006	1
chr9	11345067	11345117	E082	1
chr9	11346777	11346989	E059,E090	2
chr9	11347464	11347584	E090	1
chr9	11347718	11347800	E081,E082	2
chr9	11348340	11348884	E008,E021,E022,E081,E082	5
chr9	11348977	11349167	E081	1
chr9	11349205	11349464	E022,E081,E082,E083	4
chr9	11350155	11350419	E082,E097	2
chr9	11350690	11350740	E082	1
chr9	11351999	11352044	E086	1
chr9	11352659	11352761	E081,E082	2
chr9	11352873	11352944	E082	1
chr9	11353267	11353401	E017,E081,E082,E086	4
chr9	11353520	11353602	E081	1
chr9	11353741	11353917	E003,E021,E022,E083	4
chr9	11353922	11354002	E008	1
chr9	11354282	11354326	E097	1
chr9	11355087	11355330	E081,E082	2
chr9	11355832	11356377	E004,E028,E057,E059,E081,E082,E122	7
chr9	11356423	11356513	E081	1
chr9	11356795	11356862	E021,E086	2
chr9	11358590	11358683	E083	1
chr9	11358734	11358804	E083	1
chr9	11359231	11359295	E122	1
chr9	11360068	11360156	E081,E082,E098	3
chr9	11360205	11360245	E086	1
chr9	11360514	11360566	E021	1
chr9	11361960	11362010	E082	1
chr9	11366363	11366417	E081	1
chr9	11366456	11366578	E022,E081,E083	3
chr9	11366813	11366863	E091	1
chr9	11366931	11367068	E082,E083,E124	3
chr9	11367093	11367193	E022,E124	2
chr9	11369847	11369986	E119	1
chr9	11370813	11370863	E021	1
chr9	11371949	11372093	E081,E082	2
chr9	11374178	11374228	E021	1
chr9	11374871	11375276	E003,E004,E007,E021,E022	5
chr9	11375725	11375765	E086	1
chr9	11379048	11379098	E022	1
chr9	11379628	11379708	E029,E086	2
chr9	11380048	11380143	E022	1
chr9	11386449	11386558	E051,E059	2
chr9	11387329	11387383	E127	1
chr9	11390882	11390938	E081,E089	2
chr9	11392397	11392447	E021	1
chr9	11392688	11392738	E007	1
chr9	11393930	11394062	E004	1
chr9	11394184	11394299	E032	1
chr9	11397686	11397743	E022	1
chr9	11397755	11397805	E017	1
chr9	11398409	11398459	E082	1
chr9	11398589	11398858	E081,E082	2
chr9	11398984	11399075	E082,E124	2
chr9	11399147	11399201	E127	1
chr9	11399736	11399781	E097	1
chr9	11401363	11401437	E127	1
chr9	11401551	11401653	E046	1
chr9	11402021	11402081	E125	1
chr9	11402661	11402762	E057	1
chr9	11402883	11402927	E097	1
chr9	11404550	11404604	E127	1
chr9	11410158	11410257	E086,E088	2
chr9	11410301	11410368	E086	1
chr9	11410785	11410835	E093	1
chr9	11411234	11411311	E109	1
chr9	11413075	11413129	E094	1
chr9	11413445	11413519	E124	1
chr9	11413673	11413732	E086	1
chr9	11414359	11414427	E124	1
chr9	11414864	11415299	E004,E006,E080,E119	4
chr9	11415313	11415483	E021,E034,E082	3
chr9	11415507	11415557	E022	1
chr9	11415612	11415662	E021	1
chr9	11417872	11418046	E006,E021,E022,E086,E088	5
chr9	11419665	11419715	E022	1
chr9	11422857	11422908	E051	1
chr9	11423042	11423082	E034	1
chr9	11424262	11424322	E017	1
chr9	11424525	11424583	E098	1
chr9	11424587	11424664	E083	1
chr9	11425502	11425568	E127	1
chr9	11425612	11425690	E046	1
chr9	11425880	11426007	E004	1
chr9	11426046	11426436	E004	1
chr9	11426543	11426587	E097	1
chr9	11427119	11427159	E086	1
chr9	11427435	11427515	E083	1
chr9	11427733	11427783	E007	1
chr9	11428400	11428540	E057,E083	2
chr9	11431228	11431333	E081	1
chr9	11431517	11432058	E004,E081,E082,E086	4
chr9	11432106	11432236	E082	1
chr9	11432416	11432474	E082,E091	2
chr9	11432514	11432582	E091	1
chr9	11433116	11433953	E083,E091	2
chr9	11435079	11435256	E022,E083,E086	3
chr9	11435512	11435562	E093	1
chr9	11437386	11437481	E098	1
chr9	11437888	11438184	E006,E088,E098	3
chr9	11438610	11438660	E082	1
chr9	11440904	11441007	E124	1
chr9	11442488	11442572	E021,E091	2
chr9	11443216	11443270	E098	1
chr9	11443564	11443633	E017	1
chr9	11443755	11443853	E086	1
chr9	11444947	11445026	E051	1
chr9	11445068	11445118	E083	1
chr9	11445176	11445226	E021	1
chr9	11446442	11446482	E086	1
chr9	11449541	11449618	E082	1
chr9	11450400	11450561	E007,E032,E127	3
chr9	11453727	11453781	E033	1
chr9	11453966	11454032	E090	1
chr9	11454400	11454450	E051	1
chr9	11455033	11455073	E086	1
chr9	11455333	11455383	E091	1
chr9	11456623	11456673	E083	1
chr9	11457216	11457352	E083	1
chr9	11457462	11457516	E098	1
chr9	11457585	11457635	E088	1
chr9	11457654	11457731	E082,E089	2
chr9	11457797	11458902	E003,E004,E005,E006,E007,E008,E021,E022,E055,E059,E080,E081,E082,E083,E086,E088,E089,E090,E091,E093,E098,E120	22
chr9	11459248	11459288	E086	1
chr9	11459808	11459890	E007	1
chr9	11460023	11460091	E082	1
chr9	11460494	11460544	E032	1
chr9	11460941	11461012	E086	1
chr9	11462838	11462888	E022	1
chr9	11463335	11463385	E050	1
chr9	11463763	11463813	E046	1
chr9	11464010	11464082	E050	1
chr9	11465509	11465564	E046	1
chr9	11469020	11469060	E086	1
chr9	11471100	11471160	E003,E022	2
chr9	11471189	11471239	E021	1
chr9	11471568	11471618	E007	1
chr9	11471810	11471882	E098	1
chr9	11472105	11472155	E021	1
chr9	11472334	11472420	E032	1
chr9	11473948	11473988	E086	1
chr9	11474771	11474825	E098	1
chr9	11477439	11477489	E082	1
chr9	11478712	11478762	E086,E097	2
chr9	11479116	11479176	E005	1
chr9	11481813	11482093	E059	1
chr9	11483469	11483519	E022	1
chr9	11484095	11484145	E022	1
chr9	11485448	11485523	E007	1
chr9	11485607	11485670	E021	1
chr9	11485955	11486005	E022	1
chr9	11486244	11486651	E059	1
chr9	11486691	11486849	E059	1
chr9	11488687	11488770	E004	1
chr9	11488843	11488903	E004	1
chr9	11489247	11489312	E127	1
chr9	11489870	11489920	E021	1
chr9	11490490	11490608	E032,E059	2
chr9	11490787	11491323	E059,E109	2
chr9	11491595	11491678	E083	1
chr9	11491775	11491845	E098	1
chr9	11493599	11493653	E098	1
chr9	11495005	11495153	E059	1
chr9	11495271	11495337	E022	1
chr9	11495565	11495698	E003,E021,E022	3
chr9	11496718	11496779	E081,E082	2
chr9	11498087	11498223	E004,E005	2
chr9	11498260	11498317	E094	1
chr9	11499151	11499270	E098	1
chr9	11499746	11499800	E100	1
chr9	11499880	11500288	E081,E082	2
chr9	11500616	11500698	E007,E021	2
chr9	11500844	11500944	E021	1
chr9	11501037	11501087	E091	1
chr9	11501456	11501536	E059	1
chr9	11501588	11501695	E005,E059	2
chr9	11503222	11503301	E093	1
chr9	11503997	11504111	E007,E021,E081,E082	4
chr9	11504191	11504354	E021,E059	2
chr9	11504783	11505431	E059,E098	2
chr9	11505600	11505650	E021	1
chr9	11505767	11505821	E081	1
chr9	11509586	11509640	E098	1
chr9	11509858	11509948	E086,E125	2
chr9	11510026	11510080	E100	1
chr9	11510368	11510422	E100	1
chr9	11511068	11511118	E051	1
chr9	11514948	11515002	E098	1
chr9	11515312	11515362	E021	1
chr9	11515757	11515881	E008,E021	2
chr9	11515971	11516120	E008,E021	2
chr9	11516232	11516282	E022	1
chr9	11519206	11519260	E127	1
chr9	11520670	11520720	E022	1
chr9	11521350	11521410	E006	1
chr9	11521848	11521937	E080	1
chr9	11522747	11522834	E098	1
chr9	11523489	11523653	E005,E007,E059,E081	4
chr9	11523748	11523798	E007	1
chr9	11525808	11525858	E017	1
chr9	11526128	11526178	E089	1
chr9	11527124	11527300	E059	1
chr9	11527524	11527574	E017	1
chr9	11533827	11533909	E097	1
chr9	11534174	11534655	E081	1
chr9	11534692	11534844	E081	1
chr9	11536989	11537052	E094,E097	2
chr9	11537323	11537860	E081,E082,E086,E088,E089	5
chr9	11538028	11538215	E081,E082,E086,E088	4
chr9	11538491	11538562	E051,E082	2
chr9	11538630	11538680	E082	1
chr9	11539404	11539505	E082	1
chr9	11542464	11542538	E082	1
chr9	11542616	11543294	E081,E082,E097	3
chr9	11543369	11543485	E082	1
chr9	11545908	11546825	E081,E082	2
chr9	11546927	11547020	E082	1
chr9	11547539	11547639	E081	1
chr9	11547789	11547833	E097	1
chr9	11549572	11549622	E082	1
chr9	11549916	11549970	E127	1
chr9	11550513	11552125	E007,E021,E059,E081,E082,E084	6
chr9	11552634	11552725	E059	1
chr9	11553327	11553453	E021,E059	2
chr9	11553495	11553650	E059	1
chr9	11556066	11556116	E022	1
chr9	11556953	11557164	E081	1
chr9	11558126	11558555	E003,E008,E021,E022,E081,E082	6
chr9	11558598	11558663	E082	1
chr9	11558742	11558835	E082	1
chr9	11558924	11560047	E081,E082,E086	3
chr9	11560463	11560532	E082	1
chr9	11561799	11561879	E059	1
chr9	11561906	11562046	E081	1
chr9	11562175	11562307	E059,E098	2
chr9	11562817	11562867	E022	1
chr9	11565702	11565756	E098	1
chr9	11566008	11566058	E082	1
chr9	11566103	11566205	E007	1
chr9	11567261	11567323	E017	1
chr9	11567357	11567580	E059	1
chr9	11569184	11569252	E097,E098	2
chr9	11569703	11569938	E081,E082	2
chr9	11572328	11572378	E021	1
chr9	11574732	11574881	E006,E124	2
chr9	11575728	11575777	E097	1
chr9	11576305	11576370	E098	1
chr9	11577643	11577811	E081,E082	2
chr9	11577867	11577917	E109	1
chr9	11578756	11578841	E050	1
chr9	11581257	11581307	E088	1
chr9	11582497	11582565	E050	1
chr9	11583034	11583078	E086	1
chr9	11585834	11585894	E006	1
chr9	11586280	11586424	E082	1
chr9	11593927	11594001	E082	1
chr9	11594698	11594748	E021	1
chr9	11595641	11596123	E059,E089,E090	3
chr9	11596149	11596219	E089	1
chr9	11597326	11597417	E006,E080	2
chr9	11598463	11598513	E083	1
chr9	11600046	11600106	E005	1
chr9	11602203	11602265	E007	1
chr9	11602505	11602555	E021	1
chr9	11602983	11603033	E022	1
chr9	11604017	11604071	E127	1
chr9	11605550	11605600	E022	1
chr9	11606298	11606378	E008	1
chr9	11611765	11611828	E093	1
chr9	11612560	11612600	E086	1
chr9	11613371	11613544	E021,E083,E098	3
chr9	11613881	11614009	E021,E098	2
chr9	11614725	11614816	E080,E127	2
chr9	11615979	11616039	E125	1
chr9	11617706	11617756	E114	1
chr9	11618460	11618620	E093,E098,E118	3
chr9	11618649	11618804	E021,E022,E086	3
chr9	11622365	11622428	E086	1
chr9	11623093	11623143	E032	1
chr9	11623383	11623433	E082	1
chr9	11624141	11624191	E051	1
chr9	11624236	11624322	E004	1
chr9	11624477	11624594	E004,E081	2
chr9	11625908	11625958	E082	1
chr9	11625993	11626108	E006,E021,E022	3
chr9	11626166	11626242	E017,E032	2
chr9	11627581	11627631	E022	1
chr9	11629991	11630041	E032	1
chr9	11630133	11630190	E082	1
chr9	11631472	11632108	E081,E082	2
chr9	11632400	11632495	E082	1
chr9	11632542	11633147	E081,E082,E086,E098	4
chr9	11639161	11639201	E086	1
chr9	11640472	11640522	E082	1
chr9	11644771	11644831	E114	1
chr9	11645769	11645819	E017	1
chr9	11647897	11647947	E022	1
chr9	11649235	11649285	E093	1
chr9	11649984	11650289	E022,E081,E082	3
chr9	11650348	11650434	E082	1
chr9	11656280	11656568	E059	1
chr9	11657434	11657484	E090	1
chr9	11657940	11658000	E125	1
chr9	11658609	11658663	E098	1
chr9	11660057	11660137	E022	1
chr9	11660407	11660487	E059	1
chr9	11662689	11662729	E086	1
chr9	11672995	11673108	E089	1
chr9	11675149	11675189	E086	1
chr9	11675961	11676001	E086	1
chr9	11677110	11677150	E034	1
chr9	11678253	11678303	E051	1
chr9	11681942	11682002	E125	1
chr9	11682132	11682212	E004,E116	2
chr9	11684165	11684220	E046	1
chr9	11685273	11685323	E089	1
chr9	11685824	11685908	E082	1
chr9	11686865	11687023	E005,E007,E081,E082,E094	5
chr9	11687401	11687451	E022	1
chr9	11687690	11687740	E022	1
chr9	11688193	11688274	E082	1
chr9	11688428	11688478	E082	1
chr9	11688713	11689081	E081,E082	2
chr9	11689192	11689280	E082	1
chr9	11691976	11692020	E097	1
chr9	11694610	11694778	E004,E022	2
chr9	11695190	11695278	E021,E098	2
chr9	11697047	11697965	E081,E082	2
chr9	11698713	11698819	E082	1
chr9	11698960	11699010	E082	1
chr9	11699755	11700024	E081,E082	2
chr9	11700230	11700864	E081,E082,E127	3
chr9	11700970	11701050	E082	1
chr9	11701245	11701452	E022,E081,E082	3
chr9	11701501	11701638	E082	1
chr9	11701743	11701851	E081,E082	2
chr9	11701920	11701974	E081	1
chr9	11701998	11702087	E082	1
chr9	11702222	11702335	E082,E089	2
chr9	11702590	11702669	E022,E082	2
chr9	11702891	11703029	E081,E082	2
chr9	11703298	11703472	E021,E022	2
chr9	11703509	11703559	E084	1
chr9	11703995	11704045	E082	1
chr9	11704200	11704469	E059	1
chr9	11704512	11704912	E007,E059,E080,E081,E082,E086,E088	7
chr9	11705173	11705284	E059	1
chr9	11705784	11705842	E046	1
chr9	11705881	11705971	E022	1
chr9	11706381	11706421	E086	1
chr9	11707262	11707538	E007,E008	2
chr9	11708629	11708754	E082,E088,E116	3
chr9	11709701	11709855	E088	1
chr9	11710405	11710458	E022	1
chr9	11712109	11712161	E007	1
chr9	11714949	11714999	E082	1
chr9	11715593	11715647	E098	1
chr9	11716409	11716473	E124	1
chr9	11716500	11716602	E116	1
chr9	11717153	11717203	E083	1
chr9	11717420	11717522	E003,E114	2
chr9	11717645	11717699	E098	1
chr9	11717795	11717858	E097	1
chr9	11723079	11723155	E004,E022	2
chr9	11723481	11723541	E125	1
chr9	11724114	11724203	E082	1
chr9	11725040	11725164	E021,E086	2
chr9	11725247	11725287	E086	1
chr9	11726991	11727031	E086	1
chr9	11727250	11727301	E022	1
chr9	11728293	11728361	E022	1
chr9	11729326	11729366	E086	1
chr9	11734040	11734592	E081,E082	2
chr9	11735082	11735132	E022	1
chr9	11735562	11735626	E004,E022,E114	3
chr9	11737108	11737148	E034	1
chr9	11738414	11738454	E034	1
chr9	11742242	11742336	E085	1
chr9	11743089	11743182	E059	1
chr9	11743344	11743720	E059	1
chr9	11744132	11744204	E086	1
chr9	11746380	11746434	E081	1
chr9	11746847	11746941	E086,E124	2
chr9	11748360	11748477	E081	1
chr9	11748545	11748595	E089	1
chr9	11749507	11749837	E004,E021,E022,E127	4
chr9	11749934	11750130	E004	1
chr9	11751738	11751847	E007,E127	2
chr9	11752852	11752921	E007	1
chr9	11753119	11753169	E021	1
chr9	11754696	11754750	E127	1
chr9	11755019	11755108	E007	1
chr9	11755888	11755987	E006,E090	2
chr9	11756109	11756206	E006,E055	2
chr9	11757452	11757673	E005,E083	2
chr9	11758126	11758455	E082,E089,E090	3
chr9	11761277	11761327	E083	1
chr9	11763890	11763944	E098	1
chr9	11765577	11765627	E007	1
chr9	11766852	11766920	E021	1
chr9	11768021	11768075	E100	1
chr9	11773900	11773996	E098	1
chr9	11774680	11774730	E093	1
chr9	11775901	11776025	E005,E081,E086	3
chr9	11776514	11776605	E081	1
chr9	11776686	11776767	E081	1
chr9	11776814	11776900	E081,E082	2
chr9	11777462	11777502	E086	1
chr9	11777696	11777772	E098	1
chr9	11778264	11778444	E081	1
chr9	11779279	11779329	E007	1
chr9	11779731	11779823	E021,E059	2
chr9	11779878	11780358	E059,E081,E083,E086,E089,E091	6
chr9	11781153	11781203	E021	1
chr9	11781498	11781542	E097	1
chr9	11784079	11784171	E086	1
chr9	11784588	11784645	E086,E093	2
chr9	11784887	11784937	E022	1
chr9	11787470	11787592	E081,E082	2
chr9	11787748	11788117	E081,E082,E089	3
chr9	11788162	11788392	E022,E082,E089,E090	4
chr9	11790307	11790409	E083,E086,E116	3
chr9	11790458	11790528	E093	1
chr9	11792750	11792879	E004,E022	2
chr9	11793898	11793952	E127	1
chr9	11794214	11794322	E021,E080,E118	3
chr9	11795050	11795105	E083	1
chr9	11795554	11795604	E051	1
chr9	11796146	11796200	E098	1
chr9	11797724	11797764	E086	1
chr9	11798206	11798393	E007,E051,E098	3
chr9	11798917	11798967	E017	1
chr9	11802364	11802428	E124	1
chr9	11804541	11804611	E083	1
chr9	11804963	11805127	E081,E082	2
chr9	11805996	11806534	E083,E093	2
chr9	11807173	11807254	E083,E086	2
chr9	11808935	11808985	E083	1
chr9	11809034	11809121	E083	1
chr9	11813031	11813109	E082	1
chr9	11813200	11813344	E081,E082	2
chr9	11816653	11816707	E033	1
chr9	11818147	11818197	E082	1
chr9	11819947	11820050	E082	1
chr9	11820243	11820293	E082	1
chr9	11820704	11821129	E032,E081,E082,E083	4
chr9	11821226	11822514	E005,E006,E007,E008,E080,E081,E082,E083,E089,E098,E120,E121	12
chr9	11823075	11823125	E083	1
chr9	11823939	11824045	E082	1
chr9	11824360	11824410	E082	1
chr9	11824673	11824749	E098	1
chr9	11825180	11825245	E051	1
chr9	11828513	11828563	E082	1
chr9	11828914	11828977	E081,E090	2
chr9	11829018	11829072	E081	1
chr9	11830973	11831023	E082	1
chr9	11832039	11832121	E082	1
chr9	11832784	11832838	E081	1
chr9	11832879	11833189	E081,E082,E090	3
chr9	11833222	11833318	E081,E082,E089,E090	4
chr9	11834753	11834860	E098	1
chr9	11835062	11835137	E086,E124	2
chr9	11835235	11835508	E003,E004,E008,E022,E080,E097,E098	7
chr9	11835561	11835631	E004	1
chr9	11837593	11837643	E021	1
chr9	11841054	11841108	E098	1
chr9	11842254	11842344	E022	1
chr9	11842389	11842439	E007	1
chr9	11842806	11842858	E097	1
chr9	11845342	11845392	E082	1
chr9	11845824	11845878	E081	1
chr9	11846429	11846537	E022	1
chr9	11846641	11846691	E051	1
chr9	11846721	11846771	E082	1
chr9	11847310	11847360	E021	1
chr9	11847459	11847566	E081,E082,E083	3
chr9	11847692	11847913	E004,E082	2
chr9	11849002	11849052	E089	1
chr9	11850357	11850423	E080	1
chr9	11857422	11857472	E093	1
chr9	11857873	11857934	E081	1
chr9	11863333	11863383	E032	1
chr9	11864155	11864215	E003	1
chr9	11864230	11864494	E081,E082,E083	3
chr9	11864788	11864920	E081	1
chr9	11865405	11865490	E057	1
chr9	11865861	11865921	E006	1
chr9	11866170	11866214	E097	1
chr9	11867765	11867916	E081,E082	2
chr9	11867966	11868070	E081,E082	2
chr9	11868773	11868841	E003,E098	2
chr9	11869402	11869484	E125	1
chr9	11870962	11871036	E082	1
chr9	11871383	11871471	E081	1
chr9	11871953	11871993	E086	1
chr9	11872002	11872118	E021,E057,E088	3
chr9	11872150	11872234	E082,E092	2
chr9	11872284	11872359	E082	1
chr9	11872425	11872491	E082	1
chr9	11872540	11872785	E081,E082	2
chr9	11872862	11872916	E082	1
chr9	11873895	11873945	E082	1
chr9	11874450	11874743	E003,E008,E022,E046	4
chr9	11876823	11876888	E098	1
chr9	11878106	11878373	E081,E082	2
chr9	11878413	11878469	E081	1
chr9	11878605	11878659	E098	1
chr9	11878999	11879091	E005	1
chr9	11880168	11880218	E021	1
chr9	11880302	11880400	E082	1
chr9	11880681	11880751	E007	1
chr9	11880921	11880996	E086	1
chr9	11882245	11882458	E059	1
chr9	11882509	11882680	E059	1
chr9	11883210	11883266	E089	1
chr9	11885974	11886024	E032	1
chr9	11888143	11888207	E124	1
chr9	11888570	11888645	E081	1
chr9	11888740	11888885	E081	1
chr9	11890232	11890325	E098	1
chr9	11890555	11890617	E046	1
chr9	11891718	11891987	E081,E082	2
chr9	11891992	11892042	E082	1
chr9	11892530	11892669	E055	1
chr9	11893101	11893171	E005	1
chr9	11893216	11893725	E005,E006,E055,E056,E125,E126,E128	7
chr9	11894082	11894511	E081,E082	2
chr9	11895179	11895270	E021	1
chr9	11895329	11895379	E114	1
chr9	11897792	11897866	E081	1
chr9	11899391	11899445	E128	1
chr9	11899890	11899954	E034	1
chr9	11900807	11900857	E089	1
chr9	11902816	11902865	E080	1
chr9	11903215	11903265	E082	1
chr9	11905194	11905248	E098	1
chr9	11908847	11908897	E022	1
chr9	11912620	11912670	E085	1
chr9	11914295	11914345	E022	1
chr9	11914493	11914547	E098	1
chr9	11915277	11915327	E021	1
chr9	11915628	11916322	E003,E007,E008,E021,E022	5
chr9	11916490	11916586	E021,E051	2
chr9	11917006	11917046	E086	1
chr9	11917123	11917173	E083	1
chr9	11917766	11917816	E022	1
chr9	11919866	11919926	E127	1
chr9	11920076	11920195	E007	1
chr9	11923818	11923868	E022	1
chr9	11925391	11925445	E127	1
chr9	11927781	11927821	E086	1
chr9	11928057	11928140	E050	1
chr9	11928225	11928302	E050	1
chr9	11928676	11928730	E033	1
chr9	11929794	11929893	E021,E029	2
chr9	11929993	11930118	E006	1
chr9	11931222	11931426	E006,E055,E056,E126	4
chr9	11931880	11931997	E055	1
chr9	11933881	11934413	E006,E055,E056,E057,E059,E082,E092,E117,E119,E120,E121,E125,E126,E128	14
chr9	11935022	11935168	E119	1
chr9	11935525	11935639	E021,E092	2
chr9	11936087	11936137	E082	1
chr9	11945975	11946028	E050	1
chr9	11946625	11946849	E005,E006,E055,E056,E125,E126,E128	7
chr9	11946883	11946960	E006	1
chr9	11947394	11947444	E022	1
chr9	11949232	11949282	E050	1
chr9	11949980	11950039	E021	1
chr9	11955925	11955978	E085	1
chr9	11956503	11956581	E097	1
chr9	11956590	11956650	E006	1
chr9	11956713	11956757	E097	1
chr9	11957201	11957255	E127	1
chr9	11958014	11958068	E098	1
chr9	11959165	11959215	E082	1
chr9	11959525	11959603	E022,E083,E086	3
chr9	11960310	11960370	E006	1
chr9	11961718	11961768	E082	1
chr9	11962380	11962773	E006,E051,E057	3
chr9	11962786	11962840	E127	1
chr9	11963339	11963399	E005	1
chr9	11964935	11964999	E124	1
chr9	11965353	11965393	E086	1
chr9	11966983	11967097	E007	1
chr9	11967122	11967230	E007,E090	2
chr9	11968755	11968941	E084,E085	2
chr9	11970004	11970140	E088	1
chr9	11973108	11973163	E089	1
chr9	11973168	11973274	E007,E088,E125,E128	4
chr9	11974691	11974755	E124	1
chr9	11975415	11975465	E050	1
chr9	11975780	11975830	E007	1
chr9	11975891	11976210	E081,E082	2
chr9	11977228	11977278	E082	1
chr9	11978608	11978740	E081,E082	2
chr9	11981442	11981492	E082	1
chr9	11982592	11982642	E022	1
chr9	11988240	11988294	E127	1
chr9	11991504	11991548	E097	1
chr9	11991830	11992061	E081,E083,E093	3
chr9	11992788	11993465	E005,E006,E007,E022,E056,E059	6
chr9	11994793	11994847	E098	1
chr9	11995341	11995401	E125	1
chr9	11996319	11996373	E128	1
chr9	11996460	11996529	E004	1
chr9	11996678	11996811	E022	1
chr9	11999274	11999328	E098	1
chr9	12004507	12004585	E006	1
chr9	12005052	12005116	E124	1
chr9	12008512	12008625	E006,E098	2
chr9	12009544	12009621	E098	1
chr9	12009896	12009959	E021	1
chr9	12012275	12012340	E006	1
chr9	12017569	12017619	E046	1
chr9	12018116	12018207	E032,E098	2
chr9	12019366	12019416	E083	1
chr9	12019471	12019750	E083	1
chr9	12019794	12020243	E082,E083	2
chr9	12020282	12020674	E083	1
chr9	12020804	12020863	E083	1
chr9	12021408	12021452	E080	1
chr9	12023093	12023172	E093	1
chr9	12028542	12028646	E127	1
chr9	12030402	12030454	E089	1
chr9	12030767	12030821	E033	1
chr9	12030924	12030974	E083	1
chr9	12030979	12031070	E086	1
chr9	12032195	12032283	E082	1
chr9	12032300	12032375	E003,E127	2
chr9	12032641	12033027	E081,E082,E086,E089	4
chr9	12033170	12033493	E081,E082,E124	3
chr9	12033881	12033931	E022	1
chr9	12035109	12035159	E021	1
chr9	12036121	12036235	E127	1
chr9	12036538	12036626	E050,E051,E089	3
chr9	12037408	12037448	E086	1
chr9	12043346	12043577	E004	1
chr9	12044467	12044537	E081	1
chr9	12048246	12048379	E059,E086	2
chr9	12048492	12048542	E022	1
chr9	12049425	12049465	E086	1
chr9	12052304	12052394	E127	1
chr9	12054387	12054437	E084	1
chr9	12054493	12054752	E004,E005,E008,E022	4
chr9	12057695	12057770	E022	1
chr9	12058031	12058336	E059	1
chr9	12058377	12058518	E059	1
chr9	12058657	12058872	E055,E059	2
chr9	12059485	12059550	E021	1
chr9	12060262	12060302	E086	1
chr9	12060702	12061260	E046,E055,E056,E059,E098,E100	6
chr9	12061329	12061383	E098	1
chr9	12061452	12062609	E046,E055,E056,E059,E127	5
chr9	12063358	12063432	E098	1
chr9	12064483	12064533	E022	1
chr9	12065018	12065566	E055,E056,E059,E084	4
chr9	12065642	12065695	E082	1
chr9	12065745	12065826	E082	1
chr9	12065876	12066073	E082	1
chr9	12066392	12066442	E007	1
chr9	12069438	12069741	E004,E086	2
chr9	12071754	12071818	E124	1
chr9	12072130	12072184	E127	1
chr9	12072300	12072354	E127	1
chr9	12075323	12075400	E090	1
chr9	12084793	12084872	E033	1
chr9	12084917	12084971	E033	1
chr9	12085283	12085333	E022	1
chr9	12086206	12086261	E093	1
chr9	12088051	12088101	E021	1
chr9	12088559	12088629	E118	1
chr9	12089820	12089870	E097	1
chr9	12090814	12090915	E084,E127	2
chr9	12091757	12091817	E004	1
chr9	12091818	12092465	E003,E004,E005,E008,E021,E022,E086	7
chr9	12092528	12092637	E021,E022	2
chr9	12094161	12094383	E005,E080,E088,E092	4
chr9	12095999	12096182	E050,E086	2
chr9	12096258	12096318	E004	1
chr9	12097017	12097067	E082	1
chr9	12098545	12098595	E088	1
chr9	12099748	12099808	E006	1
chr9	12100745	12100825	E119	1
chr9	12101741	12101805	E021,E089	2
chr9	12102085	12102309	E003,E004,E007,E008,E021,E022	6
chr9	12103906	12103966	E005	1
chr9	12104007	12104125	E028,E055	2
chr9	12105287	12105361	E118	1
chr9	12109273	12109323	E032	1
chr9	12111477	12111592	E007,E120,E127	3
chr9	12112149	12112222	E006	1
chr9	12112970	12113022	E051	1
chr9	12113289	12113339	E084	1
chr9	12117230	12117274	E080	1
chr9	12119056	12119106	E021	1
chr9	12120937	12121037	E021,E124	2
chr9	12123401	12123445	E080	1
chr9	12123690	12123886	E080	1
chr9	12124174	12124331	E080,E081	2
chr9	12124571	12124641	E118	1
chr9	12124696	12124808	E080	1
chr9	12124872	12124951	E098	1
chr9	12125480	12125530	E017	1
chr9	12126113	12126167	E098	1
chr9	12127322	12127386	E124	1
chr9	12130244	12130294	E051	1
chr9	12135909	12136013	E083	1
chr9	12136565	12136619	E083	1
chr9	12136770	12137323	E005,E083	2
chr9	12137363	12137462	E005	1
chr9	12138193	12138268	E005	1
chr9	12138361	12138496	E005	1
chr9	12138558	12138645	E005	1
chr9	12139111	12139195	E083	1
chr9	12139579	12139639	E005	1
chr9	12140360	12140410	E007	1
chr9	12141271	12141355	E098	1
chr9	12141523	12141665	E003,E004,E007,E021,E022,E083	6
chr9	12142235	12142314	E086,E124	2
chr9	12142426	12142480	E098	1
chr9	12143212	12143272	E005	1
chr9	12144010	12144064	E098	1
chr9	12146261	12146345	E032,E097	2
chr9	12146761	12146895	E022,E120	2
chr9	12151362	12151429	E127	1
chr9	12151543	12151593	E021	1
chr9	12152373	12152437	E124	1
chr9	12153493	12153533	E086	1
chr9	12154089	12154129	E034	1
chr9	12154941	12154995	E081	1
chr9	12155026	12155326	E007,E032,E059,E081,E082	5
chr9	12155574	12155748	E081,E082	2
chr9	12155923	12155973	E082	1
chr9	12156921	12156975	E098	1
chr9	12159238	12159292	E127	1
chr9	12160967	12161027	E006	1
chr9	12161393	12161453	E122	1
chr9	12162185	12162538	E081,E082	2
chr9	12162597	12162697	E081	1
chr9	12162851	12163111	E081,E082	2
chr9	12163839	12164060	E081,E082	2
chr9	12164374	12164482	E082	1
chr9	12165726	12165766	E086	1
chr9	12165811	12165950	E080,E081	2
chr9	12166401	12166531	E081	1
chr9	12166641	12166797	E003,E004,E022,E051,E059,E081,E082	7
chr9	12167733	12167798	E098	1
chr9	12168363	12168407	E080	1
chr9	12169348	12169402	E127	1
chr9	12169675	12169725	E021	1
chr9	12170000	12170050	E021	1
chr9	12170273	12170329	E051	1
chr9	12170791	12170841	E007	1
chr9	12172815	12172923	E021,E098	2
chr9	12173336	12173411	E080	1
chr9	12173610	12173654	E080	1
chr9	12175105	12175186	E098	1
chr9	12175691	12175762	E007,E083,E127	3
chr9	12175768	12175846	E007,E021	2
chr9	12176069	12176193	E003,E022	2
chr9	12178731	12178917	E086,E098,E109	3
chr9	12180356	12180553	E081,E086,E088,E089,E090,E097,E127	7
chr9	12183397	12183563	E055,E056,E059	3
chr9	12184204	12184254	E114	1
chr9	12185963	12186141	E022,E055,E056,E059	4
chr9	12188571	12188621	E093	1
chr9	12189192	12189242	E032	1
chr9	12191498	12191563	E022	1
chr9	12191821	12191877	E021,E022	2
chr9	12191945	12191995	E021	1
chr9	12193601	12193669	E046,E120	2
chr9	12194050	12194100	E082	1
chr9	12194803	12195094	E004,E081,E082,E083	4
chr9	12196800	12196918	E055	1
chr9	12198193	12198243	E093	1
chr9	12200490	12200962	E003,E004,E005,E007,E021,E032,E086,E088	8
chr9	12200999	12201067	E005	1
chr9	12201375	12201419	E097	1
chr9	12201741	12201811	E098	1
chr9	12201880	12202004	E005,E086,E125	3
chr9	12202867	12202938	E086	1
chr9	12203048	12203205	E005,E086,E093,E098	4
chr9	12204464	12204524	E005,E032	2
chr9	12204566	12204857	E005	1
chr9	12208042	12208113	E021	1
chr9	12208325	12208375	E093	1
chr9	12212975	12213194	E081,E082,E086	3
chr9	12213246	12213524	E059,E081,E082,E083	4
chr9	12213616	12213668	E083	1
chr9	12213848	12214013	E083	1
chr9	12215117	12215248	E033,E046,E114	3
chr9	12215289	12215376	E091	1
chr9	12217634	12217678	E080	1
chr9	12219877	12219961	E022	1
chr9	12220878	12220932	E098	1
chr9	12221254	12221304	E021	1
chr9	12222497	12222616	E098	1
chr9	12224363	12224704	E003,E004,E021,E022,E086	5
chr9	12227137	12227177	E034	1
chr9	12227906	12227946	E086	1
chr9	12230716	12230792	E109	1
chr9	12230801	12230937	E090	1
chr9	12231079	12231193	E090,E127	2
chr9	12231291	12231345	E098	1
chr9	12231733	12231783	E022	1
chr9	12231976	12232122	E004,E021,E022	3
chr9	12232419	12232484	E032	1
chr9	12232499	12232558	E086	1
chr9	12233060	12233110	E021	1
chr9	12234281	12234395	E127	1
chr9	12235024	12235064	E086	1
chr9	12235243	12235284	E086	1
chr9	12236120	12236191	E086	1
chr9	12237084	12237124	E086	1
chr9	12237213	12237263	E022	1
chr9	12239434	12239485	E051	1
chr9	12239960	12240049	E021	1
chr9	12240314	12240397	E086	1
chr9	12240551	12240601	E017	1
chr9	12241271	12241321	E021	1
chr9	12241584	12241950	E008,E021,E022,E086	4
chr9	12242436	12242476	E086	1
chr9	12242863	12242913	E017	1
chr9	12242990	12243030	E086	1
chr9	12243368	12243432	E021	1
chr9	12246766	12246832	E127	1
chr9	12247089	12247139	E093	1
chr9	12248025	12248089	E124	1
chr9	12248151	12248201	E088	1
chr9	12248441	12248491	E022	1
chr9	12250744	12250794	E022	1
chr9	12253080	12253130	E021	1
chr9	12256349	12256405	E017	1
chr9	12256416	12256466	E022	1
chr9	12256634	12256706	E029	1
chr9	12258259	12258316	E082	1
chr9	12259033	12259083	E021	1
chr9	12260398	12260448	E021	1
chr9	12264236	12264290	E100	1
chr9	12268648	12268702	E088	1
chr9	12269292	12269786	E059,E081,E082	3
chr9	12270928	12270992	E090	1
chr9	12271172	12273618	E003,E005,E007,E008,E046,E059,E080,E081,E082,E083,E086,E088,E089,E090,E092,E097,E098	17
chr9	12273891	12273941	E114	1
chr9	12273998	12274059	E090	1
chr9	12274117	12274372	E081,E082,E083,E090	4
chr9	12274423	12274962	E021,E022,E080,E081,E082,E083,E084,E086,E088,E089,E090,E092,E093,E097	14
chr9	12274967	12275017	E007	1
chr9	12276257	12276297	E086	1
chr9	12276705	12276772	E021	1
chr9	12276945	12277005	E005	1
chr9	12279276	12279326	E022	1
chr9	12280694	12280777	E003	1
chr9	12280924	12281008	E022	1
chr9	12281156	12281275	E082,E127	2
chr9	12283143	12283187	E080	1
chr9	12285318	12285361	E086	1
chr9	12286402	12286462	E003	1
chr9	12286486	12286526	E086	1
chr9	12286969	12287084	E003,E086	2
chr9	12287119	12287169	E021	1
chr9	12287224	12287299	E007,E086	2
chr9	12287579	12287645	E122	1
chr9	12288117	12288173	E085	1
chr9	12289748	12290066	E003,E006,E021,E059,E127	5
chr9	12290481	12290561	E022	1
chr9	12290676	12290748	E081,E086	2
chr9	12290921	12290979	E021	1
chr9	12291018	12291058	E086	1
chr9	12291979	12292054	E004	1
chr9	12292219	12292263	E080	1
chr9	12292351	12292462	E080,E090	2
chr9	12292535	12292600	E080	1
chr9	12294283	12294413	E088	1
chr9	12295916	12295966	E021	1
chr9	12298652	12298696	E080	1
chr9	12299161	12299205	E080	1
chr9	12301383	12301427	E080	1
chr9	12301522	12301689	E080	1
chr9	12301749	12301798	E086	1
chr9	12305224	12305668	E081,E082	2
chr9	12305712	12305762	E082	1
chr9	12305980	12306034	E098	1
chr9	12311940	12311994	E100	1
chr9	12314819	12314869	E022	1
chr9	12315165	12315221	E093	1
chr9	12315262	12315377	E003,E022	2
chr9	12316920	12316981	E091	1
chr9	12319235	12319285	E021	1
chr9	12319358	12319517	E007,E022,E083	3
chr9	12321149	12321203	E033	1
chr9	12322623	12322677	E094	1
chr9	12322759	12322813	E081	1
chr9	12324046	12324225	E005,E059	2
chr9	12324318	12324425	E021,E098	2
chr9	12324450	12324500	E082	1
chr9	12326245	12326299	E127	1
chr9	12328886	12328934	E086	1
chr9	12328960	12329729	E003,E004,E005,E006,E007,E008,E017,E021,E022,E028,E032,E046,E050,E051,E055,E057,E059,E080,E081,E082,E083,E084,E085,E086,E088,E089,E090,E091,E092,E093,E094,E097,E098,E109,E114,E116,E118,E119,E120,E121,E122,E123,E126,E127	44
chr9	12330786	12330842	E021	1
chr9	12331911	12331971	E125	1
chr9	12333936	12334018	E021	1
chr9	12334143	12334198	E021	1
chr9	12334236	12334297	E021	1
chr9	12342164	12342218	E127	1
chr9	12342351	12342659	E081,E082	2
chr9	12342787	12342848	E082	1
chr9	12345193	12345253	E006	1
chr9	12346339	12346393	E127	1
chr9	12348523	12348573	E093	1
chr9	12350496	12350559	E033	1
chr9	12350690	12350740	E021	1
chr9	12350923	12350983	E005	1
chr9	12351331	12351486	E003,E051,E082,E098	4
chr9	12351565	12351738	E005,E007,E082,E088	4
chr9	12351881	12352333	E081,E082	2
chr9	12352463	12352599	E082	1
chr9	12353502	12353542	E086	1
chr9	12356220	12356270	E007	1
chr9	12357183	12357319	E082,E083,E089	3
chr9	12357346	12357442	E089	1
chr9	12358592	12358678	E033	1
chr9	12359478	12359522	E086	1
chr9	12360025	12360095	E006,E082	2
chr9	12360616	12360666	E017	1
chr9	12360716	12360770	E094	1
chr9	12360824	12361527	E059,E081,E082,E083,E089,E121	6
chr9	12362222	12362272	E007	1
chr9	12362752	12362880	E083	1
chr9	12364389	12364439	E083	1
chr9	12365157	12365247	E021,E050	2
chr9	12366162	12366830	E055,E059,E088,E126	4
chr9	12367116	12367190	E055,E088	2
chr9	12368612	12368679	E006	1
chr9	12368712	12368987	E003,E004,E005,E008,E021,E022,E083	7
chr9	12369053	12369103	E021	1
chr9	12369255	12369305	E082	1
chr9	12372010	12372066	E022	1
chr9	12373557	12373914	E059	1
chr9	12375211	12375261	E021	1
chr9	12376467	12376527	E006	1
chr9	12376676	12376767	E081,E090	2
chr9	12378479	12378529	E050	1
chr9	12379435	12379475	E086	1
chr9	12380861	12380911	E082	1
chr9	12381094	12381184	E029	1
chr9	12384754	12384794	E086	1
chr9	12384870	12384938	E007	1
chr9	12385664	12385708	E097	1
chr9	12387768	12387808	E086	1
chr9	12391700	12391750	E082	1
chr9	12392091	12392204	E081	1
chr9	12392214	12392411	E080,E081,E082,E086,E098	5
chr9	12392737	12393000	E059,E081,E082	3
chr9	12394223	12394295	E007,E088	2
chr9	12394469	12394523	E128	1
chr9	12395001	12395081	E059	1
chr9	12395305	12395385	E059	1
chr9	12396480	12396598	E051	1
chr9	12396627	12396677	E021	1
chr9	12397424	12397468	E097	1
chr9	12398322	12398376	E098	1
chr9	12399463	12399526	E021,E098	2
chr9	12401436	12401481	E086	1
chr9	12401527	12401637	E086	1
chr9	12402034	12402110	E086	1
chr9	12402159	12402364	E005,E021,E022,E055,E089,E090,E126	7
chr9	12403231	12403275	E097	1
chr9	12403817	12404032	E055,E056	2
chr9	12404604	12404686	E082	1
chr9	12404999	12405169	E055,E086,E090	3
chr9	12405312	12405645	E055,E059,E081,E082,E086,E090	6
chr9	12405704	12405832	E081,E082	2
chr9	12406065	12406145	E119	1
chr9	12410140	12410200	E005	1
chr9	12411939	12412012	E098	1
chr9	12413374	12413414	E086	1
chr9	12413489	12413529	E086	1
chr9	12414074	12414124	E109	1
chr9	12414140	12414314	E086	1
chr9	12414549	12414829	E005,E006,E059,E082,E086,E088,E098	7
chr9	12414948	12415023	E082,E086	2
chr9	12415067	12415803	E004,E005,E055,E059,E086,E088,E114	7
chr9	12416610	12417184	E004,E005,E007,E081,E082	5
chr9	12417476	12417572	E082,E086	2
chr9	12417640	12417965	E081,E082,E086	3
chr9	12418018	12418092	E082,E086	2
chr9	12418120	12418190	E082	1
chr9	12420948	12420998	E114	1
chr9	12421198	12421432	E081,E082,E088,E090	4
chr9	12422091	12422140	E086	1
chr9	12422663	12422717	E098	1
chr9	12423680	12423922	E122	1
chr9	12424147	12424750	E122	1
chr9	12424973	12425263	E081,E082	2
chr9	12425311	12425365	E081	1
chr9	12425551	12425609	E082	1
chr9	12425785	12426628	E003,E004,E005,E006,E007,E008,E017,E021,E022,E028,E055,E056,E059,E080,E081,E082,E083,E086,E088,E089,E090,E092,E114,E119,E122,E123	26
chr9	12426663	12426713	E021	1
chr9	12426860	12426956	E098	1
chr9	12427456	12427512	E086	1
chr9	12428943	12429003	E004	1
chr9	12430002	12430080	E005	1
chr9	12430499	12430552	E086	1
chr9	12432807	12432857	E051	1
chr9	12437058	12437108	E085	1
chr9	12438864	12439017	E005,E086	2
chr9	12439112	12439181	E005	1
chr9	12439226	12439622	E005	1
chr9	12441068	12441118	E021	1
chr9	12441180	12441289	E008,E021,E022	3
chr9	12441506	12441814	E021,E022,E081,E088,E100	5
chr9	12443863	12443926	E021	1
chr9	12446888	12446938	E007	1
chr9	12447400	12447450	E021	1
chr9	12450272	12450368	E094	1
chr9	12450706	12451042	E081,E082	2
chr9	12453439	12453511	E032	1
chr9	12455824	12455878	E127	1
chr9	12456545	12456668	E006,E081	2
chr9	12456726	12456790	E086	1
chr9	12456793	12457057	E004,E021,E022,E086	4
chr9	12458268	12458308	E034	1
chr9	12458880	12458930	E032	1
chr9	12459857	12459997	E004	1
chr9	12460029	12460124	E003,E004	2
chr9	12460264	12460338	E098	1
chr9	12460384	12460462	E021,E022,E093	3
chr9	12460520	12460627	E021,E022	2
chr9	12460853	12460893	E034	1
chr9	12460905	12460983	E022	1
chr9	12461671	12462336	E003,E007,E008,E021,E022	5
chr9	12462382	12462499	E007,E008	2
chr9	12462664	12462714	E021	1
chr9	12463382	12463497	E098	1
chr9	12463654	12464781	E003,E004,E007,E008,E017,E021,E022,E081,E082,E083,E086,E127	12
chr9	12464858	12465809	E003,E004,E006,E007,E008,E017,E021,E022,E028,E032,E050,E051,E055,E057,E059,E080,E081,E082,E083,E086,E088,E089,E090,E091,E092,E093,E100,E114,E117,E119,E121,E122,E123,E126,E127	35
chr9	12465903	12465953	E082	1
chr9	12466076	12466172	E082	1
chr9	12466224	12466277	E082	1
chr9	12466300	12466497	E051,E059,E083,E086,E090	5
chr9	12466693	12466747	E098	1
chr9	12467196	12467328	E022,E086	2
chr9	12467636	12467737	E119,E121	2
chr9	12468125	12468179	E098	1
chr9	12469143	12469330	E004,E005,E006,E086,E088,E114	6
chr9	12469560	12469718	E005,E022,E114	3
chr9	12470699	12470753	E083	1
chr9	12470765	12470815	E007	1
chr9	12473420	12473591	E081,E082	2
chr9	12473851	12473901	E022	1
chr9	12474807	12474952	E021	1
chr9	12475079	12475119	E086	1
chr9	12475190	12475253	E022,E086	2
chr9	12476018	12476101	E017	1
chr9	12476275	12476325	E022	1
chr9	12476495	12476545	E050	1
chr9	12478777	12478831	E098	1
chr9	12478850	12478894	E080	1
chr9	12480657	12480737	E097	1
chr9	12480922	12481013	E086	1
chr9	12481137	12481208	E022	1
chr9	12484107	12484151	E097	1
chr9	12488570	12488692	E006	1
chr9	12489018	12489124	E081,E082	2
chr9	12489386	12489436	E082	1
chr9	12489664	12489760	E022	1
chr9	12489935	12489991	E033	1
chr9	12490002	12490052	E082	1
chr9	12490797	12491219	E081,E082,E083	3
chr9	12491229	12491279	E083	1
chr9	12491348	12491398	E085	1
chr9	12492109	12492163	E120	1
chr9	12493257	12493584	E005,E008,E022	3
chr9	12494290	12494379	E005	1
chr9	12494449	12495032	E005,E021,E080,E091,E117	5
chr9	12495209	12495279	E005	1
chr9	12495749	12495877	E022,E051	2
chr9	12495948	12495998	E021	1
chr9	12496015	12496119	E081,E082,E088	3
chr9	12496423	12496502	E082	1
chr9	12496915	12496959	E097	1
chr9	12497783	12498205	E059	1
chr9	12499501	12499541	E034	1
chr9	12501414	12501509	E021,E124,E125	3
chr9	12503563	12503663	E117	1
chr9	12503707	12504027	E004,E005,E006,E080,E088,E091,E117	7
chr9	12505414	12505471	E093	1
chr9	12507695	12507759	E124	1
chr9	12508739	12508779	E086	1
chr9	12510175	12510240	E083	1
chr9	12511012	12511071	E082	1
chr9	12511258	12511316	E082	1
chr9	12511713	12512174	E059,E081,E082	3
chr9	12513990	12514046	E098	1
chr9	12514192	12514242	E022	1
chr9	12514989	12515239	E006,E080	2
chr9	12515898	12515958	E005	1
chr9	12516216	12516381	E005	1
chr9	12516452	12516894	E003,E004,E005,E006,E008,E022,E080,E117	8
chr9	12517004	12517044	E086	1
chr9	12518473	12518542	E005	1
chr9	12518745	12518799	E094	1
chr9	12518940	12519078	E080	1
chr9	12519799	12519887	E080	1
chr9	12519946	12520220	E080	1
chr9	12520986	12521074	E080	1
chr9	12523810	12523910	E086	1
chr9	12524525	12524587	E006,E032	2
chr9	12524868	12524957	E059,E080	2
chr9	12525648	12525722	E021	1
chr9	12525850	12525973	E022,E059	2
chr9	12529319	12529432	E006,E082	2
chr9	12531736	12531786	E021	1
chr9	12534821	12534871	E050	1
chr9	12536789	12536845	E086	1
chr9	12537770	12537820	E021	1
chr9	12538912	12539095	E082,E098	2
chr9	12539252	12540039	E006,E021,E022,E080,E081,E082,E083,E086,E088,E098,E124	11
chr9	12540096	12540256	E098	1
chr9	12540760	12540810	E093	1
chr9	12541980	12542049	E021,E093	2
chr9	12542322	12542426	E098,E109	2
chr9	12544611	12544995	E080,E081,E082,E098,E122	5
chr9	12545038	12545082	E080	1
chr9	12545407	12545470	E021,E081,E082	3
chr9	12545655	12545753	E059	1
chr9	12545844	12546357	E059,E080,E081,E088	4
chr9	12547767	12547836	E086	1
chr9	12547903	12547954	E083	1
chr9	12548871	12548945	E083	1
chr9	12549908	12550045	E006	1
chr9	12552132	12552207	E081	1
chr9	12552700	12552860	E059	1
chr9	12553922	12553976	E127	1
chr9	12554106	12554277	E080,E093	2
chr9	12554530	12554584	E127	1
chr9	12554614	12554936	E003,E004,E005,E006,E008,E021,E022,E028,E050,E051,E057,E059,E080,E083,E086,E088,E114,E117,E118,E119,E121,E125,E126,E127	24
chr9	12554946	12555050	E003	1
chr9	12555972	12556032	E125	1
chr9	12556140	12556833	E003,E021,E022,E059,E080,E127	6
chr9	12559702	12559752	E021	1
chr9	12559935	12560090	E081,E082	2
chr9	12561299	12561379	E119	1
chr9	12561753	12561803	E083	1
chr9	12563741	12563830	E021	1
chr9	12565268	12565582	E004,E021,E098	3
chr9	12566597	12566736	E098	1
chr9	12566886	12566993	E007	1
chr9	12567007	12567061	E100	1
chr9	12567268	12567328	E005	1
chr9	12568876	12568939	E004	1
chr9	12570257	12570349	E059	1
chr9	12570791	12570841	E021	1
chr9	12571784	12571892	E080,E086	2
chr9	12571930	12572000	E080	1
chr9	12578193	12578247	E098	1
chr9	12581140	12581180	E086	1
chr9	12582278	12582328	E021	1
chr9	12582379	12582429	E021	1
chr9	12587564	12587622	E086	1
chr9	12590217	12590267	E021	1
chr9	12591325	12591365	E086	1
chr9	12595484	12595564	E119	1
chr9	12595584	12595696	E057	1
chr9	12595750	12595882	E057,E083	2
chr9	12595899	12595949	E021	1
chr9	12596208	12596316	E119	1
chr9	12598026	12598076	E084	1
chr9	12598135	12598255	E057,E083	2
chr9	12598890	12599196	E083	1
chr9	12599692	12599745	E083	1
chr9	12600451	12600501	E021	1
chr9	12603253	12603307	E083	1
chr9	12603431	12603485	E081,E128	2
chr9	12604056	12604758	E004,E006,E021,E022,E028,E055,E056,E057,E059,E080,E083,E090,E100,E114,E117,E119,E120,E121,E125,E126,E127,E128	22
chr9	12605223	12605418	E086,E088,E089	3
chr9	12605489	12605567	E086	1
chr9	12608039	12608089	E022	1
chr9	12609757	12609801	E097	1
chr9	12609950	12610034	E022	1
chr9	12612427	12612720	E006,E059,E086	3
chr9	12613048	12613378	E059,E119	2
chr9	12613635	12613829	E059,E100	2
chr9	12614632	12614818	E004,E005,E098	3
chr9	12615047	12615097	E051	1
chr9	12615146	12615196	E007	1
chr9	12615460	12615549	E088	1
chr9	12615616	12615914	E088	1
chr9	12616035	12616164	E086,E088	2
chr9	12616284	12616346	E088	1
chr9	12616721	12616791	E082	1
chr9	12616952	12617039	E005	1
chr9	12617401	12617441	E086	1
chr9	12621099	12621156	E022	1
chr9	12621171	12621251	E119	1
chr9	12622181	12622281	E082	1
chr9	12622337	12622600	E082	1
chr9	12622834	12622890	E127	1
chr9	12623424	12623474	E007	1
chr9	12624568	12624618	E084	1
chr9	12625150	12625267	E086	1
chr9	12625327	12625367	E086	1
chr9	12627205	12627265	E007,E122	2
chr9	12627276	12627370	E022	1
chr9	12627735	12627922	E021,E022	2
chr9	12628668	12628833	E080,E119	2
chr9	12629198	12629413	E003,E004,E007,E008,E059,E080,E086	7
chr9	12629582	12630111	E003,E004,E007,E008,E021,E022,E086	7
chr9	12630756	12631095	E003,E004,E022,E109	4
chr9	12631113	12631250	E021,E022	2
chr9	12631846	12631900	E086	1
chr9	12631983	12632210	E007,E086	2
chr9	12632223	12632277	E127	1
chr9	12632314	12632368	E127	1
chr9	12632511	12632610	E118	1
chr9	12633167	12633207	E086	1
chr9	12633231	12633301	E007,E086	2
chr9	12633362	12633671	E086,E117	2
chr9	12633978	12634028	E091	1
chr9	12634825	12634875	E093	1
chr9	12635072	12635167	E086	1
chr9	12635843	12635893	E088	1
chr9	12636257	12636407	E086	1
chr9	12636760	12636867	E021,E022,E097	3
chr9	12637590	12637728	E004,E082,E088	3
chr9	12638064	12638124	E017,E086	2
chr9	12638431	12638481	E082	1
chr9	12638951	12639026	E082	1
chr9	12639956	12640481	E003,E004,E005,E006,E007,E008,E017,E021,E022,E028,E050,E051,E055,E056,E057,E059,E080,E081,E082,E083,E086,E088,E089,E090,E091,E092,E094,E097,E098,E100,E109,E114,E116,E117,E119,E120,E121,E122,E125,E126,E127,E128	42
chr9	12640505	12640565	E006	1
chr9	12640727	12640970	E059	1
chr9	12640975	12641167	E059,E082,E086,E114	4
chr9	12641223	12641530	E004,E006,E059,E086	4
chr9	12643645	12643725	E003,E059	2
chr9	12643814	12644038	E006,E059,E119	3
chr9	12644329	12644389	E004	1
chr9	12645059	12645116	E088	1
chr9	12645451	12645678	E088	1
chr9	12645829	12645895	E080	1
chr9	12647119	12647183	E124	1
chr9	12647560	12647610	E007	1
chr9	12647612	12647662	E021	1
chr9	12649018	12649189	E080,E081	2
chr9	12649226	12649360	E006,E017,E082	3
chr9	12649517	12649577	E006	1
chr9	12650676	12650753	E032	1
chr9	12651171	12651402	E059	1
chr9	12651723	12651777	E022	1
chr9	12651828	12651878	E083	1
chr9	12651934	12651984	E022	1
chr9	12653136	12653197	E051,E086	2
chr9	12654798	12654838	E086	1
chr9	12654996	12655149	E122	1
chr9	12655853	12655903	E022	1
chr9	12656633	12656740	E080	1
chr9	12657670	12657797	E003,E005,E127	3
chr9	12657901	12658285	E004,E005,E059,E125	4
chr9	12659117	12659205	E127	1
chr9	12659251	12659799	E004,E017,E022,E028,E057,E080,E098,E119,E127	9
chr9	12664783	12664874	E059,E114	2
chr9	12665767	12665817	E021	1
chr9	12666564	12667676	E003,E004,E008,E021,E022,E059,E114,E117	8
chr9	12667947	12668248	E028,E057,E059,E093,E114,E119	6
chr9	12669045	12669205	E059	1
chr9	12669926	12669976	E082	1
chr9	12670003	12670486	E059,E081,E082	3
chr9	12670528	12670697	E059,E081	2
chr9	12671527	12671646	E059	1
chr9	12672391	12672655	E059	1
chr9	12673423	12673560	E059	1
chr9	12673724	12673811	E059	1
chr9	12673842	12675772	E059,E081,E082,E127	4
chr9	12675901	12676152	E059	1
chr9	12676515	12677345	E059	1
chr9	12677403	12677891	E059,E100	2
chr9	12678017	12682317	E003,E004,E005,E006,E007,E008,E017,E021,E022,E028,E055,E056,E057,E059,E086,E088,E090,E091,E098,E114,E117,E119,E120,E122,E125,E126,E127,E128	28
chr9	12683347	12683600	E059	1
chr9	12683842	12683922	E059	1
chr9	12683988	12684164	E059	1
chr9	12684543	12684623	E119	1
chr9	12684636	12684744	E059	1
chr9	12684880	12685483	E005,E006,E017,E055,E057,E059,E117,E122,E125,E128	10
chr9	12687899	12687979	E059	1
chr9	12688233	12688366	E006,E022	2
chr9	12688568	12688648	E059	1
chr9	12688662	12688937	E006,E021,E059,E082	4
chr9	12688942	12688996	E081	1
chr9	12689353	12689636	E050,E051,E059,E082,E090	5
chr9	12689811	12690075	E059,E119	2
chr9	12690171	12690295	E059,E090	2
chr9	12690725	12690796	E109	1
chr9	12690828	12691023	E059	1
chr9	12691104	12691441	E059	1
chr9	12692087	12692186	E059	1
chr9	12692312	12692455	E059	1
chr9	12692679	12692777	E059	1
chr9	12692871	12696426	E006,E022,E028,E055,E056,E057,E059,E081,E082,E083,E086,E088,E089,E090,E094,E098,E100,E120,E121,E125,E126,E128	22
chr9	12696494	12696724	E059,E082,E088	3
chr9	12697176	12700734	E003,E004,E005,E006,E017,E021,E022,E028,E050,E051,E055,E056,E057,E059,E080,E081,E082,E083,E086,E088,E089,E090,E091,E092,E097,E098,E100,E114,E117,E119,E120,E121,E122,E125,E126,E127,E128	37
chr9	12700780	12703011	E003,E004,E005,E006,E007,E008,E017,E021,E022,E028,E055,E056,E057,E059,E080,E081,E082,E083,E084,E086,E088,E089,E090,E091,E092,E094,E097,E098,E100,E109,E114,E117,E119,E120,E121,E122,E125,E126,E128	39
chr9	12703421	12703883	E006,E059	2
chr9	12703949	12704999	E006,E007,E017,E055,E059,E086,E088,E090	8
chr9	12705248	12705968	E059,E082,E119	3
chr9	12706035	12706409	E017,E059,E083,E086,E093,E098,E109,E119	8
chr9	12706452	12706532	E059	1
chr9	12706647	12706769	E059	1
chr9	12707059	12707681	E059,E088	2
chr9	12707793	12707902	E059	1
chr9	12707984	12709263	E004,E005,E006,E017,E028,E050,E055,E056,E057,E059,E080,E082,E090,E094,E098,E100,E114,E117,E119,E120,E121,E122,E125,E126,E127,E128	26
chr9	12709474	12709554	E059	1
chr9	12709900	12710001	E059	1
chr9	12710042	12710201	E059,E098	2
chr9	12710437	12710914	E059	1
chr9	12711102	12711184	E059	1
chr9	12711278	12714407	E004,E005,E006,E007,E055,E059,E080,E085,E086,E088,E090,E091,E120,E126	14
chr9	12714508	12715045	E059,E098	2
chr9	12715845	12715900	E086,E127	2
chr9	12715906	12715979	E098	1
chr9	12715988	12716173	E005	1
chr9	12716368	12716460	E082	1
chr9	12716916	12717205	E059,E081,E082,E086,E088,E117,E121,E122,E126,E127,E128	11
chr9	12717271	12717321	E082	1
chr9	12717378	12717488	E082	1
chr9	12717764	12717908	E055,E122	2
chr9	12717986	12719958	E003,E004,E005,E006,E007,E008,E017,E021,E022,E028,E050,E051,E055,E056,E057,E059,E080,E081,E082,E083,E084,E086,E088,E089,E090,E091,E092,E094,E097,E098,E100,E109,E114,E116,E117,E118,E119,E120,E121,E122,E125,E126,E127,E128	44
chr9	12719977	12720061	E088,E090	2
chr9	12720103	12720159	E082	1
chr9	12720666	12720925	E005,E022,E082,E085,E088	5
chr9	12721034	12721271	E050,E081,E089,E100,E121	5
chr9	12721283	12721345	E090	1
chr9	12721464	12721747	E004,E005,E086,E088,E090,E122	6
chr9	12722046	12722106	E086	1
chr9	12722178	12722610	E006,E021,E028,E055,E056,E057,E100,E117,E119,E120,E121,E126,E127	13
chr9	12722654	12723412	E007,E057,E059,E083,E090,E119,E127	7
chr9	12723436	12723929	E006,E017,E021,E022,E028,E050,E051,E055,E056,E057,E059,E080,E081,E082,E083,E084,E085,E086,E088,E089,E090,E092,E094,E097,E098,E109,E114,E116,E117,E118,E119,E120,E121,E122,E124,E126,E128	37
chr9	12723974	12724126	E059,E088,E114	3
chr9	12724170	12724335	E021,E028,E055	3
chr9	12724401	12724451	E114	1
chr9	12724831	12725178	E017,E057,E114,E127	4
chr9	12725494	12725548	E100	1
chr9	12725665	12726146	E006,E055,E084,E090,E091	5
chr9	12726911	12727041	E084	1
chr9	12727108	12727224	E084	1
chr9	12727836	12727902	E114	1
chr9	12728065	12728115	E088	1
chr9	12728513	12728586	E088	1
chr9	12729002	12729153	E088	1
chr9	12729201	12729348	E088,E090,E098	3
chr9	12729371	12729483	E006,E088	2
chr9	12729580	12729637	E088	1
chr9	12729854	12729904	E088	1
chr9	12730364	12731327	E004,E006,E007,E017,E059,E088,E119,E122	8
chr9	12731415	12731575	E088	1
chr9	12732425	12732522	E033,E127	2
chr9	12732919	12733284	E055,E056,E126	3
chr9	12733821	12733875	E128	1
chr9	12734584	12734773	E022,E028,E059,E114,E127	5
chr9	12735584	12736122	E028,E056,E083,E088,E089,E116,E122	7
chr9	12736175	12736235	E126	1
chr9	12737485	12738187	E004,E055,E056,E059,E083,E088,E089,E090,E093,E098,E120,E121,E126	13
chr9	12738426	12738629	E005,E007,E033,E086,E088,E120,E121,E126	8
chr9	12738711	12738771	E004	1
chr9	12738976	12739536	E004,E005,E006,E017,E021,E022,E028,E055,E056,E057,E084,E085,E086,E088,E089,E117,E119,E120,E121,E125,E126,E127,E128	23
chr9	12740093	12740173	E057	1
chr9	12740256	12740402	E028,E116	2
chr9	12740783	12741301	E017,E022,E028,E055,E056,E057,E091,E092,E116,E119,E120,E121,E125,E126,E127,E128	16
chr9	12743706	12743774	E127	1
chr9	12744202	12744252	E088	1
chr9	12745173	12745300	E116	1
chr9	12746116	12746277	E017,E056	2
chr9	12746784	12746834	E022	1
chr9	12747940	12748775	E006,E007,E017,E028,E055,E056,E057,E059,E084,E085,E117,E119,E120,E121,E122,E126,E127,E128	18
chr9	12748823	12748913	E119	1
chr9	12749021	12749306	E028,E055,E056,E059,E120	5
chr9	12749373	12749433	E122	1
chr9	12750044	12750187	E088	1
chr9	12750483	12750555	E088	1
chr9	12753601	12753651	E021	1
chr9	12753921	12754001	E057	1
chr9	12754055	12754198	E055,E091,E097	3
chr9	12754248	12754331	E022,E100	2
chr9	12754788	12754843	E007	1
chr9	12756085	12756129	E097	1
chr9	12759414	12760287	E006,E017,E021,E028,E055,E056,E057,E059,E088,E092,E114,E117,E119,E120,E121,E122,E125,E126,E128	19
chr9	12760419	12760469	E088	1
chr9	12760560	12760600	E034	1
chr9	12760634	12760698	E084	1
chr9	12760845	12761105	E004,E017,E055,E056,E119	5
chr9	12761455	12761630	E120	1
chr9	12764202	12764496	E017,E085,E092,E114	4
chr9	12764560	12764613	E092	1
chr9	12765192	12765318	E021,E022	2
chr9	12765494	12765600	E028	1
chr9	12766238	12766857	E003,E022,E055,E056,E084,E088,E100,E114,E118,E119,E120,E121,E126	13
chr9	12766927	12766977	E021	1
chr9	12768405	12768455	E088	1
chr9	12770271	12770753	E051,E081,E084,E085,E088,E109	6
chr9	12771624	12771678	E127	1
chr9	12771741	12772373	E004,E005,E006,E007,E017,E021,E022,E028,E055,E056,E057,E059,E086,E088,E097,E098,E100,E114,E117,E119,E120,E121,E122,E125,E126,E127,E128	27
chr9	12772459	12772841	E007,E028,E056,E057,E088,E097,E119,E126,E127	9
chr9	12773496	12774175	E006,E017,E022,E055,E056,E088,E091,E098,E100,E118,E120,E126	12
chr9	12774300	12774447	E097	1
chr9	12774605	12774655	E109	1
chr9	12774710	12778866	E003,E004,E005,E006,E007,E008,E017,E021,E022,E028,E050,E051,E055,E056,E057,E059,E080,E081,E082,E083,E084,E085,E086,E088,E089,E090,E091,E092,E093,E094,E097,E098,E100,E109,E114,E116,E117,E118,E119,E120,E121,E122,E125,E126,E127,E128	46
chr9	12779097	12779215	E028,E090	2
chr9	12779609	12779818	E028,E083,E114,E119,E126	5
chr9	12779847	12780032	E088,E126	2
chr9	12780050	12780389	E028,E090,E119,E125,E128	5
chr9	12780619	12780713	E088	1
chr9	12781346	12781448	E021,E080	2
chr9	12781474	12781697	E088,E098,E119,E126	4
chr9	12782294	12782376	E127	1
chr9	12783053	12783144	E088	1
chr9	12783908	12784063	E119	1
chr9	12784079	12786501	E004,E005,E006,E017,E021,E022,E028,E050,E051,E055,E056,E057,E059,E080,E081,E084,E085,E086,E088,E089,E090,E091,E092,E094,E098,E100,E109,E114,E116,E117,E118,E119,E120,E121,E122,E124,E125,E126,E127,E128	40
chr9	12788788	12788868	E119	1
chr9	12788983	12789065	E055,E056,E088,E100	4
chr9	12789466	12789516	E090	1
chr9	12789577	12789657	E119	1
chr9	12789800	12790027	E088,E089,E090	3
chr9	12790102	12790584	E005,E006,E017,E028,E055,E083,E086,E088,E089,E090,E097,E117,E119,E120,E121,E125,E126,E127,E128	19
chr9	12790591	12790662	E090	1
chr9	12790763	12790813	E021	1
chr9	12790926	12791415	E057,E082,E086,E088,E089,E090,E114,E116,E117	9
chr9	12791477	12791738	E088,E118	2
chr9	12791784	12791912	E088,E090	2
chr9	12792034	12792126	E088	1
chr9	12792266	12792352	E119	1
chr9	12792384	12792444	E088	1
chr9	12792716	12792842	E088	1
chr9	12793036	12793188	E017,E088	2
chr9	12793263	12793313	E090	1
chr9	12793385	12794922	E006,E017,E028,E055,E056,E082,E083,E084,E086,E088,E089,E090,E091,E092,E094,E097,E098,E114,E117,E118,E119,E120,E122,E126,E127,E128	26
chr9	12794957	12795245	E006,E088	2
chr9	12795435	12795854	E028,E088,E090,E126,E127	5
chr9	12796391	12796521	E088	1
chr9	12796653	12796718	E097	1
chr9	12796721	12796994	E017,E081,E086,E088,E097,E126	6
chr9	12797074	12797181	E022,E088	2
chr9	12797203	12797496	E028,E057,E082,E088,E097,E119	6
chr9	12797780	12798758	E003,E017,E028,E055,E056,E057,E080,E081,E082,E098,E100,E114,E119,E120,E121,E125,E126,E127,E128	19
chr9	12798772	12798878	E081,E082,E088	3
chr9	12798975	12799029	E098	1
chr9	12800127	12800193	E088	1
chr9	12801156	12801436	E028,E119	2
chr9	12801695	12802043	E017,E028,E055,E056,E057,E059,E086,E088,E090,E097,E120,E121,E122	13
chr9	12802066	12802120	E127	1
chr9	12802234	12802604	E006,E028,E086,E088,E126	5
chr9	12802906	12803081	E021,E126	2
chr9	12803804	12803844	E086	1
chr9	12804373	12804413	E086	1
chr9	12804452	12804647	E003,E022,E055	3
chr9	12804768	12804822	E098	1
chr9	12805458	12805511	E007	1
chr9	12806338	12806432	E119	1
chr9	12807199	12807462	E088,E119	2
chr9	12807485	12807578	E119	1
chr9	12808961	12809036	E084	1
chr9	12809331	12809463	E028	1
chr9	12809518	12809727	E006,E028,E055,E119	4
chr9	12809834	12809884	E092	1
chr9	12809891	12810302	E007,E028,E092,E097,E126	5
chr9	12810349	12810453	E055,E126	2
chr9	12810734	12810873	E028,E089,E090,E119,E126	5
chr9	12811360	12811565	E028,E056	2
chr9	12811583	12811659	E055,E056	2
chr9	12811898	12812108	E006,E028,E057,E088,E114	5
chr9	12812109	12812411	E028,E057,E059,E091,E117,E119	6
chr9	12812477	12812558	E083	1
chr9	12812577	12815338	E004,E005,E006,E007,E017,E021,E028,E050,E055,E056,E057,E059,E080,E081,E082,E083,E084,E085,E086,E088,E089,E090,E091,E092,E093,E094,E097,E098,E100,E109,E114,E116,E117,E118,E119,E120,E121,E122,E125,E126,E127,E128	42
chr9	12815418	12815828	E006,E028,E055,E059,E083,E088,E089,E114,E117,E119	10
chr9	12815865	12816467	E005,E006,E017,E028,E055,E056,E080,E088,E091,E114,E117,E118,E119,E120,E125,E127	16
chr9	12816504	12816619	E097,E098	2
chr9	12816660	12819717	E003,E004,E006,E008,E017,E021,E028,E055,E056,E057,E059,E080,E083,E084,E085,E086,E088,E089,E090,E092,E094,E098,E100,E109,E114,E116,E117,E118,E119,E120,E121,E125,E126,E127,E128	35
chr9	12819766	12819816	E021	1
chr9	12819883	12820185	E003,E004,E008,E017,E021,E022,E050,E051,E057,E059,E080,E083,E088,E091,E094,E100,E109,E114,E116,E117,E118,E119,E122,E123,E126	25
chr9	12820986	12821039	E088,E090	2
chr9	12821096	12821167	E086	1
chr9	12821398	12821530	E086,E088,E116	3
chr9	12821640	12821728	E119	1
chr9	12822081	12822523	E017,E028,E055,E056,E057,E059,E119,E120,E121,E125,E126,E127,E128	13
chr9	12823113	12823173	E122	1
chr9	12823381	12823690	E059,E086	2
chr9	12823925	12824053	E086,E088,E090,E092	4
chr9	12824118	12824209	E055,E086,E097	3
chr9	12824238	12824480	E088	1
chr9	12824802	12824852	E017	1
chr9	12824877	12824941	E124	1
chr9	12825308	12825368	E006	1
chr9	12825937	12826038	E005,E109	2
chr9	12826043	12826275	E006,E017,E056,E086,E088,E126,E128	7
chr9	12826668	12827608	E005,E006,E021,E056,E082,E086,E088,E089,E090,E092,E094,E097,E098,E116,E125,E126	16
chr9	12827713	12827826	E092	1
chr9	12827843	12827968	E088	1
chr9	12828418	12828476	E055,E084	2
chr9	12828576	12828639	E055	1
chr9	12828833	12829056	E006,E055,E056,E057,E088,E098,E121,E128	8
chr9	12829395	12829469	E021,E022	2
chr9	12829691	12829741	E055	1
chr9	12829823	12830070	E055,E126	2
chr9	12830313	12830520	E021,E022	2
chr9	12831613	12831949	E080,E084,E085,E092	4
chr9	12831955	12832024	E080	1
chr9	12833924	12833968	E080	1
chr9	12834180	12834514	E080,E127	2
chr9	12834651	12834982	E080,E081,E082	3
chr9	12836086	12836136	E022	1
chr9	12837452	12837506	E098	1
chr9	12837800	12837850	E032	1
chr9	12838052	12838092	E086	1
chr9	12838393	12838901	E017,E059,E082,E084,E086,E088,E089,E090,E097,E098,E120,E121,E125,E126,E128	15
chr9	12840042	12840296	E059	1
chr9	12841389	12841439	E055	1
chr9	12842058	12842108	E091	1
chr9	12842445	12842519	E007	1
chr9	12843519	12843629	E090	1
chr9	12843714	12844152	E006,E017,E055,E056,E090,E125,E128	7
chr9	12845184	12845332	E051,E090,E093,E126	4
chr9	12846033	12846515	E022,E055,E056,E089,E090,E126	6
chr9	12846721	12846803	E090	1
chr9	12846920	12847109	E089,E090	2
chr9	12847542	12847921	E006,E017,E028,E056,E057,E059,E084,E085,E090,E109,E114,E119,E126	13
chr9	12848630	12848719	E021,E084	2
chr9	12849274	12849318	E097	1
chr9	12849554	12849979	E017,E084,E086,E088,E089,E090,E092,E094,E119,E120,E126,E128	12
chr9	12850027	12850099	E090,E126	2
chr9	12850212	12850292	E080,E090	2
chr9	12850382	12850476	E083,E092	2
chr9	12850639	12851104	E028,E057,E059,E080,E081,E086,E088,E098,E109,E114,E119	11
chr9	12851215	12851286	E097	1
chr9	12851383	12851876	E089,E090,E120,E121,E126	5
chr9	12852263	12852329	E090	1
chr9	12852709	12852763	E127	1
chr9	12853112	12853389	E006,E008,E017,E022,E055,E056,E080,E086,E098,E114,E126	11
chr9	12853566	12853650	E119	1
chr9	12854109	12854629	E028,E057,E084,E085,E109,E119	6
chr9	12854786	12855374	E021,E028,E029,E055,E056,E057,E083,E088,E089,E090,E119,E124,E126	13
chr9	12855391	12855441	E021	1
chr9	12855489	12855539	E088	1
chr9	12856004	12856090	E092,E094	2
chr9	12856540	12857026	E003,E004,E005,E007,E008,E021,E022,E083,E086,E088,E090,E121	12
chr9	12857028	12857100	E088,E090	2
chr9	12857197	12857287	E008	1
chr9	12857647	12857697	E090	1
chr9	12857705	12857820	E017,E021,E028,E056,E119,E121,E127,E128	8
chr9	12857926	12858006	E086,E091	2
chr9	12858134	12858178	E097	1
chr9	12858461	12858616	E088,E092,E094	3
chr9	12858648	12858702	E127	1
chr9	12858973	12859111	E119	1
chr9	12859207	12859312	E028,E033	2
chr9	12859352	12860586	E017,E022,E028,E055,E056,E057,E059,E084,E085,E089,E090,E092,E093,E094,E098,E100,E109,E114,E117,E119,E120,E121,E122,E125,E126,E127,E128	27
chr9	12860656	12861444	E028,E084,E085,E086,E092,E094,E098,E109,E119,E125,E127	11
chr9	12862466	12862506	E086	1
chr9	12862507	12862557	E088	1
chr9	12862639	12863400	E005,E028,E055,E056,E081,E082,E083,E084,E085,E086,E088,E089,E090,E092,E094,E109,E119,E125,E126,E127,E128	21
chr9	12863453	12863493	E086	1
chr9	12863627	12864148	E022,E080,E084,E085,E086,E088,E089,E090,E091,E093,E109,E120	12
chr9	12864556	12864628	E127	1
chr9	12866245	12866295	E021	1
chr9	12866555	12866609	E127	1
chr9	12869292	12869336	E080	1
chr9	12871045	12871152	E125,E127	2
chr9	12871431	12871485	E127	1
chr9	12871871	12872020	E059,E127	2
chr9	12872141	12872191	E093	1
chr9	12872785	12872835	E021	1
chr9	12874168	12874269	E126	1
chr9	12874457	12874832	E028,E055,E057,E119,E126,E127	6
chr9	12875089	12875623	E017,E021,E028,E055,E056,E057,E059,E090,E117,E119,E120,E121,E125,E126,E127,E128	16
chr9	12876080	12876171	E021,E022	2
chr9	12876854	12876914	E122	1
chr9	12876958	12877217	E006,E055,E056,E083,E084,E092,E117,E122,E126	9
chr9	12877268	12877441	E021,E117,E120,E127	4
chr9	12877907	12878086	E005,E056,E084,E085,E117,E122	6
chr9	12878126	12879004	E017,E028,E055,E056,E057,E084,E085,E086,E088,E092,E094,E098,E109,E117,E118,E119,E120,E122,E125,E128	20
chr9	12879038	12879078	E086	1
chr9	12879378	12879509	E086,E092	2
chr9	12879636	12879727	E088	1
chr9	12880049	12881045	E004,E006,E007,E017,E055,E056,E059,E083,E084,E088,E090,E091,E092,E117,E119,E126	16
chr9	12881100	12881208	E088	1
chr9	12881306	12881382	E088,E089,E098	3
chr9	12882068	12882983	E006,E017,E022,E055,E056,E083,E086,E088,E089,E090,E091,E092,E097,E098,E100,E114,E120,E121,E125,E126,E128	21
chr9	12882990	12883145	E006,E086,E089,E090,E098	5
chr9	12883168	12883277	E090,E119	2
chr9	12883298	12883348	E092	1
chr9	12883458	12883592	E081,E089,E126	3
chr9	12883643	12883703	E090	1
chr9	12884653	12885280	E003,E004,E005,E006,E007,E008,E017,E021,E022,E028,E050,E055,E056,E057,E059,E080,E082,E083,E084,E085,E086,E088,E089,E090,E091,E092,E094,E097,E098,E100,E109,E114,E117,E118,E119,E120,E121,E122,E125,E126,E127,E128	42
chr9	12886776	12886826	E007	1
chr9	12887321	12887371	E022	1
chr9	12888369	12888443	E021	1
chr9	12888481	12888531	E021	1
chr9	12889071	12889177	E022,E127	2
chr9	12889412	12889778	E005,E007,E028,E091	4
chr9	12891761	12891811	E082	1
chr9	12892068	12892144	E006	1
chr9	12893055	12893105	E046	1
chr9	12893173	12893223	E022	1
chr9	12897013	12897118	E022	1
chr9	12897214	12897282	E086	1
chr9	12897496	12897546	E017	1
chr9	12899584	12899634	E109	1
chr9	12899762	12899824	E109	1
chr9	12900394	12900476	E083	1
chr9	12900503	12900543	E086	1
chr9	12901028	12901088	E006	1
chr9	12901712	12901808	E091,E093	2
chr9	12901901	12901977	E081	1
chr9	12902558	12902598	E086	1
chr9	12902653	12902697	E080	1
chr9	12903181	12903221	E086	1
chr9	12904611	12904691	E007	1
chr9	12904727	12904787	E004	1
chr9	12905312	12905362	E114	1
chr9	12905799	12905879	E021	1
chr9	12906600	12907182	E055,E056,E090,E126	4
chr9	12908353	12908403	E109	1
chr9	12909056	12909199	E005,E088,E092	3
chr9	12912930	12912980	E022	1
chr9	12913056	12913232	E007,E021,E046	3
chr9	12913250	12913441	E022,E120,E125,E126	4
chr9	12913708	12913758	E017	1
chr9	12915005	12916522	E003,E004,E005,E006,E007,E017,E021,E022,E028,E055,E056,E059,E080,E081,E082,E083,E086,E088,E089,E090,E092,E093,E098,E100,E120,E125,E126,E127,E128	29
chr9	12916740	12916840	E090	1
chr9	12917044	12917230	E006,E007,E028,E083	4
chr9	12917328	12917412	E090	1
chr9	12917447	12917497	E088	1
chr9	12917590	12917650	E006	1
chr9	12917784	12918275	E089,E090	2
chr9	12918804	12918886	E004	1
chr9	12920293	12920457	E090	1
chr9	12920506	12920868	E088,E089,E090	3
chr9	12921223	12921273	E021	1
chr9	12921447	12921497	E090	1
chr9	12921760	12921826	E003,E021	2
chr9	12921893	12921981	E090,E109	2
chr9	12922093	12922928	E021,E022,E055,E056,E081,E082,E083,E088,E089,E090,E092,E114,E119,E126,E127	15
chr9	12923106	12923163	E090	1
chr9	12923285	12923335	E083	1
chr9	12923363	12924222	E006,E017,E021,E028,E055,E056,E059,E081,E082,E083,E086,E088,E089,E090,E091,E092,E093,E094,E097,E098,E100,E117,E120,E121,E125,E126,E128	27
chr9	12924966	12925026	E125	1
chr9	12925029	12925593	E055,E056,E059,E127	4
chr9	12926810	12926925	E017,E022,E127	3
chr9	12926972	12927022	E091	1
chr9	12927210	12927260	E022	1
chr9	12928282	12928444	E005,E059	2
chr9	12928617	12928667	E022	1
chr9	12928857	12929008	E021,E022,E126	3
chr9	12930586	12930714	E005,E017,E055,E088	4
chr9	12930853	12931616	E005,E017,E022,E055,E056,E059,E086,E088,E089,E100,E114,E117,E120,E121,E122,E126,E127	17
chr9	12931776	12931836	E005	1
chr9	12931905	12932168	E005,E057	2
chr9	12932499	12932657	E021,E056,E086	3
chr9	12932797	12932897	E098	1
chr9	12933005	12933112	E122	1
chr9	12933293	12933407	E088,E122	2
chr9	12933893	12934952	E003,E004,E005,E007,E008,E017,E021,E022,E028,E055,E056,E057,E059,E081,E082,E086,E089,E090,E098,E100,E114,E117,E119,E120,E121,E122,E126,E127,E128	29
chr9	12935004	12935308	E006,E021,E028,E055,E056,E057,E081,E119,E120,E121,E126,E127	12
chr9	12935392	12935466	E120	1
chr9	12935505	12935566	E090	1
chr9	12935704	12936188	E004,E006,E017,E028,E055,E056,E057,E082,E083,E086,E088,E089,E090,E098,E100,E119,E120,E121,E122,E125,E126,E127,E128	23
chr9	12936394	12936508	E059,E120	2
chr9	12938636	12938859	E059	1
chr9	12939037	12939221	E059,E098	2
chr9	12939656	12939696	E086	1
chr9	12940799	12940849	E051	1
chr9	12941134	12941269	E081,E082	2
chr9	12942238	12942288	E022	1
chr9	12946530	12946580	E089	1
chr9	12946675	12946765	E088,E127	2
chr9	12946984	12947283	E021,E059,E097	3
chr9	12947650	12947803	E021	1
chr9	12948095	12948188	E021,E022	2
chr9	12948694	12948786	E021,E022	2
chr9	12951883	12951956	E120,E121	2
chr9	12953158	12953209	E114	1
chr9	12954006	12954056	E021	1
chr9	12954419	12954538	E004,E021	2
chr9	12955695	12956671	E004,E005,E006,E007,E022,E055,E056,E059,E086,E089,E091,E114,E121	13
chr9	12956724	12957112	E005,E006,E017,E021,E055,E056,E082,E091,E126	9
chr9	12957231	12957320	E006	1
chr9	12957635	12957698	E022	1
chr9	12958174	12958679	E003,E004,E008,E021,E022,E032,E057,E083,E088	9
chr9	12958882	12958982	E029	1
chr9	12959820	12959892	E056,E088	2
chr9	12960204	12960396	E005,E022,E057,E094,E119,E127	6
chr9	12960789	12960867	E088	1
chr9	12960910	12961867	E005,E006,E017,E022,E055,E056,E082,E086,E088,E090,E120,E125,E126	13
chr9	12963158	12963242	E090	1
chr9	12963289	12963359	E090	1
chr9	12963680	12963730	E090	1
chr9	12964123	12964173	E092	1
chr9	12964269	12964612	E006,E017,E055,E082,E083,E086,E088,E120,E121	9
chr9	12964671	12964847	E082,E086,E088,E092	4
chr9	12965258	12965344	E006	1
chr9	12965400	12965583	E005,E017,E021,E080	4
chr9	12967321	12967481	E005	1
chr9	12967827	12967881	E033	1
chr9	12967984	12968686	E005,E006,E008,E017,E021,E055,E086,E088,E091,E093,E126	11
chr9	12971663	12971758	E032,E086	2
chr9	12972444	12973591	E005,E021,E022,E028,E050,E056,E059,E081,E082,E083,E084,E086,E088,E089,E090,E091,E092,E093,E094,E098,E100,E109,E118,E120,E121,E125,E126,E128	28
chr9	12973606	12973704	E005	1
chr9	12973733	12974103	E028,E055,E056,E057,E083,E088,E100,E119,E120,E121,E125,E126,E128	13
chr9	12974218	12974288	E090	1
chr9	12974358	12974445	E007,E119	2
chr9	12974564	12974780	E021,E088,E089,E090,E126	5
chr9	12974805	12975004	E021,E088,E089,E090,E092,E126	6
chr9	12975606	12975669	E088	1
chr9	12975725	12975861	E089	1
chr9	12977085	12977226	E003,E004,E021,E097,E119	5
chr9	12977492	12977561	E005	1
chr9	12978685	12978984	E022,E059,E093,E122	4
chr9	12979032	12979120	E059,E125	2
chr9	12979153	12979203	E021	1
chr9	12979857	12981052	E005,E022,E089,E090,E092,E093,E127	7
chr9	12981112	12981213	E090	1
chr9	12981369	12981625	E090	1
chr9	12982066	12982124	E022	1
chr9	12982418	12982481	E088	1
chr9	12982580	12982641	E022,E086	2
chr9	12982922	12982972	E017	1
chr9	12983822	12983956	E021,E128	2
chr9	12984163	12984355	E125,E128	2
chr9	12984527	12984755	E006,E022,E090	3
chr9	12985104	12985159	E021,E090	2
chr9	12986218	12986272	E127	1
chr9	12986495	12986549	E127	1
chr9	12986587	12986647	E122	1
chr9	12987357	12987602	E059	1
chr9	12988158	12988535	E057,E080,E083,E088,E090	5
chr9	12988974	12989024	E088	1
chr9	12989786	12990071	E005,E007,E008,E083	4
chr9	12991733	12991955	E022,E093	2
chr9	12993102	12993194	E088	1
chr9	12993341	12994372	E017,E055,E056,E082,E083,E086,E088,E089,E090,E128	10
chr9	12994409	12994459	E088	1
chr9	12994763	12994813	E088	1
chr9	12996794	12996882	E090	1
chr9	12996887	12997377	E005,E007,E028,E081,E082,E083,E088,E089,E090,E093,E109,E120,E121,E125,E126,E128	16
chr9	12997478	12997532	E098	1
chr9	12997662	12997716	E090	1
chr9	12997738	12997934	E089,E090	2
chr9	12998500	12998560	E006	1
chr9	12999390	12999440	E022	1
chr9	12999790	12999840	E007	1
chr9	13000257	13000337	E119	1
chr9	13000740	13000865	E055,E126	2
chr9	13001673	13001921	E004,E021,E088,E119	4
chr9	13001966	13002010	E080	1
chr9	13002074	13002124	E092	1
chr9	13002211	13002291	E082,E088,E097	3
chr9	13002312	13002362	E091	1
chr9	13002767	13003054	E005,E028,E057,E083,E088,E120,E121	7
chr9	13003496	13003546	E051	1
chr9	13004769	13004840	E007	1
chr9	13005047	13005087	E086	1
chr9	13005110	13005165	E021,E022	2
chr9	13005813	13005980	E022,E059	2
chr9	13006648	13006724	E122	1
chr9	13006790	13006929	E119	1
chr9	13007034	13007084	E022	1
chr9	13007193	13007570	E022,E080,E120,E121,E125	5
chr9	13008322	13008387	E007	1
chr9	13008632	13008682	E032	1
chr9	13008947	13009096	E028	1
chr9	13010011	13010136	E080,E083,E127	3
chr9	13010178	13010228	E083	1
chr9	13010244	13010299	E080	1
chr9	13010556	13010600	E080	1
chr9	13011472	13011629	E059	1
chr9	13012073	13012342	E022,E055,E056,E057,E120	5
chr9	13012449	13012499	E082	1
chr9	13012963	13013082	E126	1
chr9	13013991	13014876	E006,E007,E017,E028,E055,E056,E059,E088,E090,E093,E098,E117,E120,E121,E122,E125,E126,E128	18
chr9	13015278	13015358	E119	1
chr9	13015527	13015587	E006	1
chr9	13015892	13015946	E094	1
chr9	13016469	13016563	E090,E126	2
chr9	13016621	13016694	E088	1
chr9	13016812	13016935	E088	1
chr9	13017081	13017186	E088	1
chr9	13017223	13017835	E088	1
chr9	13017850	13017908	E089	1
chr9	13018064	13018130	E083,E088	2
chr9	13018388	13018438	E091	1
chr9	13018549	13018599	E083	1
chr9	13019115	13019169	E127	1
chr9	13019223	13019323	E122	1
chr9	13019367	13019628	E089,E090	2
chr9	13019681	13019764	E083,E090	2
chr9	13019899	13021109	E055,E056,E083,E086,E088,E089,E090,E091,E092,E120,E121,E122,E126	13
chr9	13021176	13021273	E017,E080,E086,E121	4
chr9	13021663	13021703	E086	1
chr9	13021879	13022022	E007	1
chr9	13022093	13022143	E093	1
chr9	13022503	13022603	E120	1
chr9	13022837	13023113	E006,E007,E057,E120,E121,E125,E128	7
chr9	13023313	13023357	E097	1
chr9	13023490	13023895	E028,E055,E056,E057,E089,E094,E114,E119,E120,E121,E125,E127,E128	13
chr9	13024103	13024172	E097	1
chr9	13024246	13024296	E022	1
chr9	13024778	13024828	E022,E080	2
chr9	13026998	13027250	E083,E089,E093,E121,E128	5
chr9	13027371	13027421	E022	1
chr9	13027432	13027557	E003,E008,E090,E121	4
chr9	13027602	13028769	E022,E055,E056,E057,E089,E090,E092,E120,E121,E126,E127	11
chr9	13028844	13028894	E083	1
chr9	13029552	13029602	E082	1
chr9	13029918	13029979	E097	1
chr9	13030023	13030170	E028,E119,E127	3
chr9	13030183	13030311	E088,E092	2
chr9	13030888	13030982	E022	1
chr9	13031468	13031586	E119	1
chr9	13032216	13032480	E021,E022,E088,E090,E091	5
chr9	13032544	13032886	E080,E082,E086,E088,E089,E090	6
chr9	13033293	13033532	E055,E086,E088,E089,E090	5
chr9	13033533	13033711	E083,E088,E090	3
chr9	13033961	13035084	E003,E004,E005,E006,E007,E008,E017,E021,E022,E028,E050,E051,E055,E056,E057,E059,E080,E081,E082,E083,E084,E085,E086,E088,E089,E090,E091,E092,E093,E094,E097,E098,E100,E109,E114,E116,E117,E118,E119,E120,E121,E122,E123,E125,E126,E127,E128	47
chr9	13035354	13035466	E088,E090,E094	3
chr9	13035781	13035835	E128	1
chr9	13035947	13036097	E094,E120,E121,E125,E126,E128	6
chr9	13036924	13036974	E021	1
chr9	13037542	13037622	E119	1
chr9	13038172	13038268	E003	1
chr9	13038632	13038760	E021	1
chr9	13044438	13044534	E093,E124	2
chr9	13045260	13045354	E088	1
chr9	13046732	13046782	E022	1
chr9	13047500	13047582	E086,E118,E127	3
chr9	13047903	13048234	E007,E081,E082,E088,E118,E120,E126	7
chr9	13048719	13048838	E088	1
chr9	13049136	13049528	E004,E007,E021,E022,E055,E059,E081,E082,E090,E126,E128	11
chr9	13049725	13049785	E091	1
chr9	13050408	13050526	E081,E082	2
chr9	13050544	13050594	E046	1
chr9	13050689	13050739	E082	1
chr9	13050814	13050864	E109	1
chr9	13050911	13050961	E021	1
chr9	13051843	13051914	E082	1
chr9	13052049	13052186	E082	1
chr9	13052949	13053058	E093,E098	2
chr9	13053170	13053312	E116	1
chr9	13053526	13053817	E028,E057,E091,E119,E127	5
chr9	13054155	13054253	E057	1
chr9	13054291	13054810	E028,E057,E083,E119	4
chr9	13055243	13055293	E051,E086	2
chr9	13055338	13055388	E093	1
chr9	13056132	13056196	E124	1
chr9	13056639	13056733	E081	1
chr9	13056797	13056996	E021,E022,E080,E124	4
chr9	13058457	13058516	E127	1
chr9	13058672	13058726	E033	1
chr9	13059520	13059679	E089,E090	2
chr9	13060094	13060256	E021,E082,E084	3
chr9	13060539	13060645	E022,E093	2
chr9	13060836	13060886	E082	1
chr9	13061518	13061572	E127	1
chr9	13063778	13063854	E090	1
chr9	13063863	13064734	E021,E081,E082,E083,E089,E090,E091	7
chr9	13064767	13065008	E021,E022,E083,E088,E090,E122	6
chr9	13065126	13065225	E008	1
chr9	13065297	13065350	E022,E086	2
chr9	13065844	13065958	E005,E114	2
chr9	13065973	13066033	E125	1
chr9	13067008	13067099	E088	1
chr9	13069633	13069744	E094,E127	2
chr9	13069778	13069890	E116	1
chr9	13072091	13072149	E088	1
chr9	13072222	13072272	E088	1
chr9	13072419	13072469	E088	1
chr9	13072651	13072712	E021	1
chr9	13072915	13072975	E005,E093	2
chr9	13073004	13073054	E007	1
chr9	13073275	13073329	E127	1
chr9	13073671	13073725	E128	1
chr9	13073845	13073941	E003	1
chr9	13076711	13076834	E119	1
chr9	13077544	13077633	E017,E051	2
chr9	13078232	13078417	E005,E091,E100,E114,E119,E126,E127	7
chr9	13079340	13079384	E097	1
chr9	13082723	13083310	E005,E028,E057,E080,E081,E082,E088,E091,E093,E119,E120,E127	12
chr9	13083414	13084493	E005,E006,E017,E022,E028,E055,E056,E057,E059,E080,E081,E082,E088,E090,E091,E117,E119,E120,E121,E125,E126,E127,E128	23
chr9	13084573	13084623	E088	1
chr9	13084810	13084910	E022,E046	2
chr9	13086307	13086543	E126	1
chr9	13087463	13087523	E003	1
chr9	13087586	13087636	E082	1
chr9	13088482	13090016	E003,E004,E005,E006,E007,E008,E017,E021,E022,E028,E033,E050,E051,E055,E056,E057,E059,E080,E081,E082,E083,E085,E086,E088,E089,E090,E091,E092,E093,E094,E097,E098,E100,E109,E114,E116,E117,E118,E119,E120,E121,E122,E125,E126,E127,E128	46
chr9	13090371	13090425	E127	1
chr9	13090483	13091552	E055,E056,E083,E086,E088,E089,E090,E098,E100,E122,E126	11
chr9	13091696	13091904	E081,E082,E083,E086,E089,E090,E122	7
chr9	13092058	13092108	E090	1
chr9	13092121	13092204	E091	1
chr9	13092272	13092336	E124	1
chr9	13093320	13093567	E022,E114,E119	3
chr9	13093644	13093694	E093	1
chr9	13093901	13094023	E021,E029,E091	3
chr9	13094395	13094564	E005,E086,E088,E091	4
chr9	13094621	13094712	E005	1
chr9	13094857	13094907	E089	1
chr9	13094950	13095406	E003,E005,E022,E082,E086,E091	6
chr9	13095432	13095492	E005	1
chr9	13095890	13095948	E082	1
chr9	13097582	13097643	E021	1
chr9	13098309	13098349	E086	1
chr9	13101102	13101152	E082	1
chr9	13101213	13101950	E082,E086,E088,E089,E090,E094,E097	7
chr9	13102649	13102751	E046,E083,E088	3
chr9	13102762	13102827	E091	1
chr9	13102831	13102958	E086,E118	2
chr9	13102973	13103023	E050	1
chr9	13103047	13103087	E086	1
chr9	13103752	13103792	E086	1
chr9	13103847	13103897	E022	1
chr9	13104248	13104432	E021,E091	2
chr9	13104763	13104813	E022	1
chr9	13105841	13105921	E082	1
chr9	13106111	13106231	E022,E082,E091	3
chr9	13106690	13106740	E091	1
chr9	13106780	13107341	E005,E081,E083,E091,E119	5
chr9	13107591	13107651	E121	1
chr9	13107672	13107729	E082	1
chr9	13108944	13109053	E081,E082	2
chr9	13109638	13109699	E083	1
chr9	13109850	13110115	E021,E057,E086,E091,E100,E117	6
chr9	13110664	13110811	E022,E081,E082,E126	4
chr9	13110822	13111468	E055,E056,E081,E082,E088,E089,E090,E097,E098,E100,E119,E120,E125,E126,E128	15
chr9	13111506	13111575	E088	1
chr9	13111620	13111670	E089	1
chr9	13111711	13111815	E088	1
chr9	13111993	13112160	E100,E120,E126	3
chr9	13112327	13112381	E094	1
chr9	13112471	13112533	E088	1
chr9	13112796	13112855	E017	1
chr9	13113198	13114047	E006,E017,E051,E055,E056,E057,E081,E082,E088,E090,E092,E097,E120,E121,E125,E126,E128	17
chr9	13116084	13116164	E059	1
chr9	13116231	13116567	E028,E059	2
chr9	13117580	13117630	E089	1
chr9	13117658	13117712	E081	1
chr9	13118425	13118601	E003,E004,E021,E022	4
chr9	13118965	13119015	E021	1
chr9	13119555	13119649	E124	1
chr9	13120788	13120893	E092	1
chr9	13121983	13122037	E127	1
chr9	13123870	13123931	E082	1
chr9	13124055	13124306	E082	1
chr9	13124620	13124713	E021,E082	2
chr9	13124983	13125104	E005	1
chr9	13125265	13125522	E005,E055,E121,E125,E126,E127	6
chr9	13125531	13125638	E082	1
chr9	13125993	13126290	E086,E088	2
chr9	13126535	13126598	E088	1
chr9	13126647	13126707	E005	1
chr9	13126833	13127492	E086,E088,E089,E090,E126	5
chr9	13127728	13127802	E089	1
chr9	13127895	13128005	E050,E088,E127	3
chr9	13128196	13128989	E005,E021,E055,E056,E081,E088,E089,E090,E091,E126	10
chr9	13130221	13130275	E098	1
chr9	13130366	13130439	E091	1
chr9	13130780	13130927	E005,E091	2
chr9	13131294	13131351	E091	1
chr9	13131398	13131959	E088,E091,E092,E093	4
chr9	13132058	13132165	E007	1
chr9	13132360	13132410	E091	1
chr9	13133843	13133938	E046,E082	2
chr9	13134113	13134173	E088	1
chr9	13134757	13134833	E089	1
chr9	13135301	13135434	E017,E091	2
chr9	13135882	13135974	E123	1
chr9	13137027	13137169	E083,E086,E090,E097	4
chr9	13137265	13137835	E003,E022,E059,E086,E091,E097,E117	7
chr9	13137996	13138084	E086	1
chr9	13138375	13138415	E086	1
chr9	13138591	13138691	E088,E121	2
chr9	13139359	13140328	E003,E004,E005,E006,E007,E017,E021,E022,E028,E055,E056,E057,E059,E080,E081,E082,E083,E086,E088,E089,E090,E091,E092,E093,E097,E100,E114,E117,E119,E120,E121,E122,E125,E126,E127,E128	36
chr9	13140464	13140616	E122	1
chr9	13140681	13140789	E122	1
chr9	13140811	13141477	E005,E006,E007,E017,E021,E055,E056,E059,E080,E081,E082,E086,E088,E089,E091,E100,E117,E122,E125,E126,E128	21
chr9	13141723	13142031	E017,E055,E056,E088,E090,E109,E117,E125,E128	9
chr9	13142507	13142547	E086	1
chr9	13142601	13142714	E082	1
chr9	13142831	13142880	E097	1
chr9	13142903	13143110	E007,E081,E082	3
chr9	13143148	13143247	E081,E082	2
chr9	13143254	13143834	E003,E004,E005,E007,E008,E021,E022,E081,E082,E083,E088,E091,E092,E100,E122	15
chr9	13143894	13144981	E005,E059,E081,E082,E083,E084,E086,E088,E089,E090,E091,E092,E094,E097,E098,E100,E121,E122,E125,E126,E128	21
chr9	13145032	13145170	E089,E090	2
chr9	13145242	13145518	E005,E082,E088,E089,E090,E091	6
chr9	13145696	13145746	E090	1
chr9	13146185	13146261	E082,E088	2
chr9	13146554	13147282	E006,E017,E055,E088,E114,E119	6
chr9	13147480	13147530	E109	1
chr9	13148204	13148254	E090	1
chr9	13148746	13148796	E082	1
chr9	13149236	13149291	E021	1
chr9	13149429	13149473	E097	1
chr9	13149483	13149849	E081,E082,E083,E089,E090,E094,E100,E109,E120,E121	10
chr9	13150595	13150645	E022	1
chr9	13151592	13151718	E100,E120,E121	3
chr9	13152122	13152312	E021,E022,E125	3
chr9	13153540	13153590	E121	1
chr9	13154090	13154150	E005	1
chr9	13154213	13154452	E007,E082	2
chr9	13154687	13154748	E109	1
chr9	13156527	13156580	E007,E017,E022	3
chr9	13157798	13157857	E083	1
chr9	13157898	13158080	E021,E083,E097,E119	4
chr9	13158151	13158210	E083	1
chr9	13158320	13158374	E083	1
chr9	13158491	13158781	E083	1
chr9	13158908	13159018	E090	1
chr9	13159021	13159383	E088,E089,E090,E092,E098,E120	6
chr9	13159395	13159445	E091	1
chr9	13159519	13159569	E083	1
chr9	13159631	13159685	E127	1
chr9	13160070	13160142	E083,E088	2
chr9	13160143	13160380	E003,E055,E056,E126	4
chr9	13160395	13160514	E008	1
chr9	13160517	13160567	E083	1
chr9	13161238	13161288	E051	1
chr9	13161606	13161646	E086	1
chr9	13162003	13162063	E003,E080	2
chr9	13162145	13162198	E086	1
chr9	13162381	13162428	E097	1
chr9	13163406	13163559	E017,E081,E088	3
chr9	13163933	13164013	E007	1
chr9	13164034	13164084	E022	1
chr9	13164775	13165867	E081,E082,E089,E090,E093,E116,E119,E127	8
chr9	13165901	13165977	E081,E114	2
chr9	13166128	13166349	E082,E091,E127	3
chr9	13166508	13166615	E081,E082,E086	3
chr9	13166640	13166690	E007	1
chr9	13166700	13167966	E082,E088	2
chr9	13169557	13169697	E022,E083	2
chr9	13169772	13169949	E022,E088	2
chr9	13170864	13170914	E084	1
chr9	13171309	13171632	E004,E005,E006,E017,E080,E084,E085,E125,E128	9
chr9	13173739	13173956	E081,E088	2
chr9	13173970	13174031	E021	1
chr9	13174176	13174246	E084	1
chr9	13174693	13174795	E085	1
chr9	13174858	13175274	E003,E021,E022,E081,E083,E084,E086,E088	8
chr9	13175481	13175531	E084	1
chr9	13175661	13175711	E084	1
chr9	13175755	13176217	E084,E085,E086,E088,E092,E109,E114,E118	8
chr9	13176253	13176352	E084,E085,E097	3
chr9	13177368	13177422	E127	1
chr9	13177949	13177993	E097	1
chr9	13178119	13178169	E082	1
chr9	13179411	13179690	E081,E082,E088,E097,E120,E121,E128	7
chr9	13180958	13181252	E005,E091	2
chr9	13181482	13182142	E003,E004,E005,E006,E007,E008,E017,E021,E022,E028,E055,E057,E059,E082,E086,E088,E089,E090,E091,E114,E117,E118,E119,E120,E121,E125,E127,E128	28
chr9	13182420	13182621	E081,E082,E091	3
chr9	13182770	13182976	E081,E082	2
chr9	13183125	13183415	E081,E082,E090	3
chr9	13183540	13183611	E082	1
chr9	13184038	13184098	E082	1
chr9	13184376	13184426	E082	1
chr9	13184943	13184993	E109	1
chr9	13185310	13185387	E093	1
chr9	13185424	13185474	E109	1
chr9	13185520	13185580	E005	1
chr9	13186189	13186421	E005,E017,E097,E100,E120,E121,E125,E128	8
chr9	13186618	13186740	E097,E098	2
chr9	13186779	13186825	E097	1
chr9	13186909	13187076	E092,E094	2
chr9	13187148	13187194	E097	1
chr9	13187285	13187347	E097	1
chr9	13187989	13188039	E022	1
chr9	13188676	13188716	E086	1
chr9	13188787	13188837	E021	1
chr9	13188838	13188988	E003,E021,E092,E125,E128	5
chr9	13189022	13189072	E093	1
chr9	13189346	13189765	E005,E085,E086,E088,E092,E094,E109,E120,E121,E122,E127	11
chr9	13189845	13189923	E005,E121	2
chr9	13190143	13190457	E005,E017,E057,E084,E086,E091	6
chr9	13192160	13192306	E007,E022	2
chr9	13194051	13194105	E033	1
chr9	13196821	13196890	E097	1
chr9	13196978	13197029	E097	1
chr9	13197240	13197294	E127	1
chr9	13197470	13197514	E097	1
chr9	13197726	13197780	E033	1
chr9	13199460	13199510	E088	1
chr9	13199714	13199793	E083	1
chr9	13200864	13200911	E097	1
chr9	13202151	13202191	E086	1
chr9	13202463	13202537	E021	1
chr9	13202557	13202611	E033	1
chr9	13203132	13203719	E006,E007,E017,E028,E057,E083,E084,E085,E088,E091,E118,E119,E122,E123,E127	15
chr9	13203785	13203873	E057	1
chr9	13204959	13205080	E097	1
chr9	13205465	13205527	E021,E086	2
chr9	13205727	13205782	E127	1
chr9	13205918	13206137	E057,E082,E084,E085,E091,E119,E127	7
chr9	13206898	13206938	E086	1
chr9	13206980	13207030	E085	1
chr9	13207051	13207101	E080,E092	2
chr9	13207467	13207543	E006	1
chr9	13208555	13208615	E006	1
chr9	13208775	13210793	E007,E080,E083,E084,E085,E086,E088,E091,E097,E100,E120,E121,E122	13
chr9	13210833	13210963	E059,E098	2
chr9	13211181	13211241	E122	1
chr9	13212545	13212684	E082,E093	2
chr9	13212844	13212894	E021	1
chr9	13213419	13213695	E003,E006,E017,E050,E051,E055,E059,E080,E081,E082,E083,E088,E089,E090,E097,E114,E118,E119,E120,E122,E125,E126,E128	23
chr9	13213710	13213801	E055,E090	2
chr9	13215011	13215099	E082,E089	2
chr9	13215208	13215268	E006	1
chr9	13215560	13215620	E122	1
chr9	13215959	13216077	E088,E097,E121	3
chr9	13216134	13216244	E059	1
chr9	13216395	13216468	E005	1
chr9	13219678	13219728	E083	1
chr9	13220928	13220982	E127	1
chr9	13221634	13222100	E004,E059,E082,E091	4
chr9	13222159	13222478	E005,E022,E059,E083,E090	5
chr9	13223528	13223578	E082	1
chr9	13225823	13225873	E093	1
chr9	13226142	13226207	E017,E093	2
chr9	13226444	13226498	E128	1
chr9	13226588	13226670	E022	1
chr9	13226690	13226756	E003	1
chr9	13227348	13227564	E081,E082	2
chr9	13228596	13228674	E055,E056,E127	3
chr9	13229928	13229968	E086	1
chr9	13230153	13230217	E124	1
chr9	13231944	13231994	E082	1
chr9	13232324	13232374	E088	1
chr9	13233208	13233258	E021	1
chr9	13233807	13233976	E021,E022,E097	3
chr9	13234612	13234692	E119	1
chr9	13235047	13235097	E082	1
chr9	13235164	13235268	E081,E082	2
chr9	13237308	13237360	E086	1
chr9	13238219	13238273	E033	1
chr9	13239330	13239374	E080	1
chr9	13239630	13240027	E081,E082,E098	3
chr9	13240097	13240203	E081,E082	2
chr9	13240925	13241108	E081,E082	2
chr9	13241449	13241563	E123	1
chr9	13241754	13241844	E021,E082	2
chr9	13242999	13243049	E085	1
chr9	13243172	13243270	E083	1
chr9	13244235	13244728	E081,E082,E090,E100	4
chr9	13245714	13245764	E050	1
chr9	13246637	13246762	E088,E094	2
chr9	13247023	13247790	E081,E082,E088,E127	4
chr9	13248863	13248903	E086	1
chr9	13249394	13249479	E089	1
chr9	13249620	13249707	E127	1
chr9	13251456	13251512	E021	1
chr9	13251672	13251722	E093	1
chr9	13251868	13251925	E088	1
chr9	13252456	13252496	E086	1
chr9	13252928	13253193	E032,E083,E086,E088,E100,E120,E128	7
chr9	13253583	13253646	E083	1
chr9	13253779	13254004	E083,E126	2
chr9	13254372	13254454	E127	1
chr9	13254761	13254811	E007	1
chr9	13254878	13255042	E007,E059,E128	3
chr9	13255047	13255127	E059	1
chr9	13255238	13255288	E083	1
chr9	13255654	13255708	E127	1
chr9	13256314	13256468	E083	1
chr9	13256549	13256611	E083	1
chr9	13257194	13257366	E003,E083,E091	3
chr9	13257949	13257999	E083	1
chr9	13258141	13258729	E081,E082,E083	3
chr9	13259444	13259511	E122	1
chr9	13262351	13262406	E022	1
chr9	13262933	13262983	E085	1
chr9	13263623	13263897	E006,E017,E056,E100,E122	5
chr9	13264009	13264069	E006	1
chr9	13264796	13265223	E005,E007,E017,E021,E028,E050,E055,E083,E097,E120,E125,E128	12
chr9	13265351	13265401	E090	1
chr9	13265661	13265819	E021,E089	2
chr9	13265916	13266678	E006,E007,E017,E050,E055,E056,E059,E083,E086,E088,E089,E090,E097,E100,E120,E121,E122,E125,E126,E128	20
chr9	13266740	13266839	E007,E090	2
chr9	13267139	13267257	E090	1
chr9	13267277	13268407	E003,E004,E005,E006,E007,E017,E021,E022,E028,E050,E055,E056,E057,E059,E080,E083,E086,E088,E089,E090,E091,E097,E100,E114,E117,E120,E121,E122,E123,E125,E126,E127,E128	33
chr9	13268413	13268871	E004,E005,E006,E017,E021,E050,E055,E056,E057,E080,E090,E091,E100,E114,E117,E120,E121,E122,E123,E125,E126,E127,E128	23
chr9	13269095	13269164	E007	1
chr9	13269430	13269574	E122	1
chr9	13269615	13270294	E081,E082,E086,E088,E100,E114,E117,E122,E123,E127	10
chr9	13270575	13270690	E097,E109	2
chr9	13271219	13271279	E122	1
chr9	13271774	13271886	E090	1
chr9	13271953	13272089	E083	1
chr9	13272205	13272682	E021,E083,E089,E090,E100,E121	6
chr9	13272992	13273051	E083	1
chr9	13273639	13273697	E050	1
chr9	13274494	13274544	E088	1
chr9	13274637	13275678	E004,E005,E006,E007,E017,E021,E022,E050,E051,E055,E056,E057,E059,E083,E086,E088,E089,E090,E091,E092,E097,E098,E114,E117,E120,E121,E122,E123,E125,E126,E128	31
chr9	13275684	13275841	E006,E083	2
chr9	13276151	13276251	E091	1
chr9	13276499	13276572	E083	1
chr9	13276631	13276699	E083	1
chr9	13276834	13276930	E004,E007,E083,E092	4
chr9	13277016	13277244	E007,E083,E090,E092,E122	5
chr9	13277401	13277567	E050,E083,E088	3
chr9	13277582	13277737	E017,E086,E089,E090	4
chr9	13277828	13280322	E003,E004,E005,E006,E007,E008,E017,E021,E022,E028,E050,E051,E055,E056,E057,E059,E080,E081,E082,E083,E084,E085,E086,E088,E089,E090,E091,E092,E093,E094,E097,E098,E100,E114,E118,E119,E120,E121,E122,E123,E125,E126,E127,E128	44
chr9	13280507	13280650	E006,E083,E086,E088,E089,E090,E100	7
chr9	13280777	13280842	E006	1
chr9	13281020	13281103	E051	1
chr9	13281227	13281343	E022,E083,E100	3
chr9	13281388	13281638	E005,E006,E055,E083,E092,E098,E120,E121,E125,E128	10
chr9	13281819	13281968	E007,E056,E083,E126	4
chr9	13282851	13282901	E083	1
chr9	13282964	13283379	E006,E007,E017,E055,E056,E059,E080,E086,E088,E089,E090,E120,E121,E125,E128	15
chr9	13283582	13283622	E086	1
chr9	13283775	13283833	E088,E091	2
chr9	13283884	13284569	E006,E017,E021,E055,E083,E084,E088,E092,E094,E097,E125,E128	12
chr9	13284643	13284705	E006	1
chr9	13285081	13285194	E083,E114	2
chr9	13285230	13285367	E055,E086,E098	3
chr9	13285476	13285528	E007	1
chr9	13286691	13286819	E081	1
chr9	13287114	13287167	E090	1
chr9	13289456	13289506	E090	1
chr9	13290631	13290681	E091	1
chr9	13291097	13291137	E086	1
chr9	13291563	13291617	E021,E033	2
chr9	13291832	13291915	E003,E006,E021,E114	4
chr9	13292644	13293201	E081,E082,E083,E091	4
chr9	13293286	13293336	E083	1
chr9	13295581	13295971	E005,E006,E007,E008,E021,E022,E028,E057,E059,E086,E114,E119,E125,E126	14
chr9	13298993	13299043	E021	1
chr9	13299651	13299887	E091	1
chr9	13301243	13301293	E089	1
chr9	13307253	13307303	E032	1
chr9	13308455	13308509	E033	1
chr9	13308570	13308620	E093	1
chr9	13308973	13309023	E032	1
chr9	13309043	13309170	E119	1
chr9	13310807	13310863	E086	1
chr9	13312265	13312392	E005,E021,E091,E125	4
chr9	13312427	13312477	E091	1
chr9	13312540	13312594	E021	1
chr9	13312707	13312761	E098	1
chr9	13313943	13314002	E017	1
chr9	13314344	13314398	E127	1
chr9	13314795	13314849	E094	1
chr9	13315189	13315298	E059	1
chr9	13317653	13317697	E097	1
chr9	13317892	13317967	E083	1
chr9	13318000	13318054	E127	1
chr9	13319999	13320074	E122	1
chr9	13320268	13320505	E090,E122	2
chr9	13320843	13320897	E100	1
chr9	13321850	13321894	E097	1
chr9	13322957	13323573	E007,E021,E022,E083,E091,E092,E093,E098,E100	9
chr9	13324989	13325343	E028,E055,E056,E057,E081,E082,E083,E089,E090,E100,E119,E120,E121,E122,E125,E126,E128	17
chr9	13326888	13326942	E127	1
chr9	13327864	13328000	E088,E090	2
chr9	13328150	13328243	E083,E088	2
chr9	13328895	13329071	E055,E083,E126	3
chr9	13330377	13331129	E003,E004,E005,E007,E008,E021,E022,E080,E081,E083,E088,E089,E090,E091,E092,E094,E097,E098,E100,E121,E122,E126	22
chr9	13331388	13331464	E083	1
chr9	13331501	13331551	E088	1
chr9	13332053	13332123	E118	1
chr9	13332318	13332364	E086	1
chr9	13332505	13333452	E059,E083,E086,E088,E089,E090,E126	7
chr9	13333473	13333625	E051,E090	2
chr9	13333696	13333780	E022,E057,E109	3
chr9	13334366	13334420	E098	1
chr9	13334442	13334492	E114	1
chr9	13334607	13334657	E022	1
chr9	13335786	13335836	E055	1
chr9	13337067	13337117	E090	1
chr9	13337450	13337546	E118	1
chr9	13338229	13338283	E127	1
chr9	13340058	13340108	E088	1
chr9	13345898	13345954	E090	1
chr9	13346782	13346974	E088,E090,E109	3
chr9	13346996	13347050	E120	1
chr9	13347256	13347569	E083,E088,E089,E090	4
chr9	13348508	13348588	E119	1
chr9	13350237	13350287	E089	1
chr9	13350319	13350621	E059,E082,E090,E109	4
chr9	13351302	13351425	E056,E088,E100,E126,E127	5
chr9	13351503	13351565	E082,E090	2
chr9	13351680	13352663	E003,E004,E005,E006,E007,E008,E017,E021,E022,E028,E050,E051,E055,E056,E057,E059,E080,E081,E082,E083,E084,E086,E088,E089,E090,E091,E092,E093,E094,E097,E098,E100,E109,E114,E117,E119,E120,E121,E122,E125,E126,E127,E128	43
chr9	13352745	13352841	E116	1
chr9	13352923	13353375	E081,E082	2
chr9	13354802	13355145	E017,E050,E055,E056,E057,E089,E090,E114,E120,E121,E122,E125,E126,E128	14
chr9	13355654	13355704	E022	1
chr9	13356984	13357026	E086	1
chr9	13357075	13357127	E090	1
chr9	13357176	13357226	E092	1
chr9	13357345	13357469	E089,E090	2
chr9	13357604	13357843	E017,E088,E089,E090,E125,E126,E128	7
chr9	13357908	13358650	E004,E005,E006,E017,E028,E055,E056,E057,E081,E082,E083,E084,E086,E088,E089,E090,E091,E092,E097,E098,E100,E119,E120,E121,E122,E125,E126,E127,E128	29
chr9	13358687	13358839	E090	1
chr9	13360138	13360812	E004,E005,E007,E021,E088,E089,E090,E097,E098,E126,E127	11
chr9	13361154	13361377	E089,E090,E098,E100,E125,E126,E128	7
chr9	13361443	13361521	E089,E126	2
chr9	13361533	13361583	E088	1
chr9	13361803	13361890	E090	1
chr9	13362433	13362492	E098	1
chr9	13362861	13362938	E017,E090	2
chr9	13363121	13363181	E003	1
chr9	13363787	13363862	E090	1
chr9	13364062	13364126	E017,E092	2
chr9	13364156	13364216	E003	1
chr9	13364331	13364946	E081,E082,E083,E088,E089,E090,E097,E098,E100,E114,E120,E121,E122,E125,E126,E128	16
chr9	13365363	13365615	E017,E098,E124,E125,E128	5
chr9	13365820	13365915	E093,E125	2
chr9	13365921	13365975	E098	1
chr9	13367310	13367368	E082	1
chr9	13367378	13367541	E003,E088	2
chr9	13367911	13368215	E003,E006,E008,E021,E022,E117,E119	7
chr9	13368237	13368295	E021	1
chr9	13368977	13369056	E090	1
chr9	13369103	13369769	E003,E007,E008,E021,E022,E081,E082,E083,E086,E088,E089,E090,E098,E121	14
chr9	13369806	13370098	E081,E082,E088,E090,E127	5
```
