## Supplementary material for "High-throughput functional analysis of IncRNA core promoters elucidatesrules governing tissue-specificity": All-DNase.merged.macs2.narrowPeak.named_with_count.bed (part 148 of 160)

```
chr9	13370104	13370372	E021,E081,E082	3
chr9	13370395	13370461	E082	1
chr9	13372529	13372837	E089,E090	2
chr9	13372883	13373018	E090	1
chr9	13373056	13373138	E090	1
chr9	13373698	13373813	E126	1
chr9	13374973	13375138	E120,E126	2
chr9	13376253	13376342	E080,E126	2
chr9	13376477	13376556	E086,E127	2
chr9	13377160	13377962	E056,E057,E081,E082,E088,E089,E090,E091,E092,E097,E120,E121,E122,E125,E126,E128	16
chr9	13378043	13378131	E125	1
chr9	13378137	13378848	E006,E007,E017,E021,E089,E090,E092,E097,E098,E100,E120,E121,E125,E126,E128	15
chr9	13379080	13379140	E125	1
chr9	13379597	13379657	E121	1
chr9	13379729	13379779	E021	1
chr9	13380208	13380262	E033	1
chr9	13380504	13380554	E121	1
chr9	13380801	13380855	E098	1
chr9	13380990	13381381	E021,E089,E090,E098,E100,E120,E121,E124,E126	9
chr9	13381704	13381793	E082	1
chr9	13381926	13382013	E126	1
chr9	13382126	13382251	E126	1
chr9	13382651	13383565	E089,E090,E098,E100,E120,E121,E122,E125,E126,E128	10
chr9	13384063	13384154	E021,E126	2
chr9	13384464	13384636	E021,E022,E082	3
chr9	13385034	13385144	E124	1
chr9	13386303	13386641	E089,E090,E092,E098,E100,E121,E125	7
chr9	13386702	13386953	E089,E120	2
chr9	13386963	13388708	E003,E006,E017,E022,E055,E056,E059,E080,E081,E082,E083,E088,E089,E090,E092,E097,E098,E100,E120,E121,E124,E125,E126,E128	24
chr9	13388748	13388876	E089	1
chr9	13388884	13388936	E121	1
chr9	13389496	13389550	E127	1
chr9	13390406	13390513	E126	1
chr9	13390563	13390631	E086,E126	2
chr9	13394561	13394605	E097	1
chr9	13394992	13395552	E057,E089,E090,E120,E125,E126,E127,E128	8
chr9	13395624	13395752	E089,E090	2
chr9	13395780	13395843	E086,E127	2
chr9	13396422	13396478	E098	1
chr9	13396597	13396704	E091,E097	2
chr9	13396851	13396926	E089	1
chr9	13396970	13397046	E089,E126	2
chr9	13397078	13397163	E090,E126	2
chr9	13397264	13397314	E114	1
chr9	13397358	13397496	E097,E120	2
chr9	13397552	13397619	E097	1
chr9	13397734	13397935	E120,E121	2
chr9	13398131	13398191	E122	1
chr9	13398962	13399320	E097,E098,E100,E126	4
chr9	13399990	13400164	E006,E008,E022,E083	4
chr9	13400771	13400842	E126	1
chr9	13401230	13401298	E120,E121	2
chr9	13401438	13401488	E089	1
chr9	13405953	13406036	E090	1
chr9	13407427	13407467	E086	1
chr9	13407763	13408050	E021,E089,E090	3
chr9	13408150	13408228	E007,E022	2
chr9	13408515	13409051	E028,E057,E100,E120,E121,E126	6
chr9	13409511	13409561	E088	1
chr9	13409638	13409725	E021,E022	2
chr9	13410544	13411022	E028,E055,E056,E081,E082,E089,E090,E098,E117,E119,E120,E121,E122,E125,E126,E127,E128	17
chr9	13411046	13411098	E082	1
chr9	13411110	13411177	E088,E091	2
chr9	13411269	13411357	E021,E083	2
chr9	13411488	13411609	E081,E082,E089	3
chr9	13411659	13412813	E059,E081,E082,E083,E086,E088,E089,E090,E092,E093,E097,E098,E100,E120,E121,E122,E125,E126,E128	19
chr9	13412853	13413084	E088	1
chr9	13413317	13413367	E088	1
chr9	13413811	13413861	E088	1
chr9	13414124	13414174	E022	1
chr9	13414339	13415069	E081,E082,E083,E088,E089,E090,E097,E100,E118,E126	10
chr9	13415246	13415323	E082	1
chr9	13415451	13415616	E007,E082	2
chr9	13415969	13416080	E091	1
chr9	13416394	13416456	E022	1
chr9	13416898	13417027	E022,E082	2
chr9	13417438	13417542	E093	1
chr9	13418193	13418247	E127	1
chr9	13418881	13418974	E005	1
chr9	13419555	13419605	E021	1
chr9	13420401	13420511	E022,E124	2
chr9	13421784	13421838	E021	1
chr9	13421870	13422027	E059	1
chr9	13422373	13422557	E059	1
chr9	13423253	13423309	E088,E098	2
chr9	13423944	13424022	E017	1
chr9	13424154	13424219	E125	1
chr9	13424298	13424622	E003,E004,E005,E021,E022,E028,E091,E094,E109,E114	10
chr9	13424751	13424801	E082	1
chr9	13424935	13424989	E094	1
chr9	13425047	13425097	E114	1
chr9	13425818	13426118	E059,E083,E089	3
chr9	13426135	13426185	E022	1
chr9	13426225	13426391	E059,E088,E090	3
chr9	13426553	13427084	E083,E088,E089,E090,E097	5
chr9	13427215	13427274	E082	1
chr9	13427275	13427399	E088,E090	2
chr9	13427472	13428642	E003,E004,E006,E007,E008,E017,E021,E022,E028,E032,E033,E034,E046,E050,E051,E055,E056,E057,E059,E080,E081,E082,E083,E084,E085,E086,E088,E089,E090,E091,E092,E093,E094,E097,E098,E100,E109,E114,E116,E117,E118,E119,E120,E121,E122,E124,E125,E126,E127,E128	50
chr9	13428651	13430907	E008,E021,E022,E081,E082,E083,E088,E089,E090,E092,E097,E100,E119,E122,E125,E127	16
chr9	13430921	13431824	E003,E008,E021,E022,E081,E082,E083,E088,E089,E090,E093,E100,E121	13
chr9	13431830	13431917	E080,E090	2
chr9	13431943	13432113	E022,E082,E090	3
chr9	13432398	13432615	E021,E081,E082	3
chr9	13432943	13432993	E007	1
chr9	13433029	13433200	E006,E029,E055,E057,E083,E090,E100,E119,E122,E124,E127	11
chr9	13434026	13434093	E022	1
chr9	13434504	13434554	E088	1
chr9	13434687	13434782	E088	1
chr9	13434828	13434932	E088,E125	2
chr9	13435716	13435778	E090	1
chr9	13436712	13436849	E088,E090,E119,E126	4
chr9	13437606	13438306	E017,E081,E082,E083,E088,E089,E090,E092,E100,E122,E126	11
chr9	13438361	13438733	E083,E089,E090	3
chr9	13438817	13438867	E082	1
chr9	13439507	13439675	E083,E089,E090	3
chr9	13439709	13440474	E007,E021,E083,E086,E088,E089,E090,E092,E126	9
chr9	13440498	13440573	E083,E089	2
chr9	13440713	13440774	E083	1
chr9	13440791	13440951	E033,E083,E089,E090	4
chr9	13440975	13441122	E090,E100	2
chr9	13441138	13441203	E083	1
chr9	13441209	13441249	E086	1
chr9	13441457	13441613	E088,E089	2
chr9	13441815	13441869	E089	1
chr9	13441925	13442016	E089	1
chr9	13442093	13442248	E088,E119	2
chr9	13442251	13442347	E021,E089	2
chr9	13442399	13442655	E082,E088,E089,E090	4
chr9	13442678	13445895	E003,E007,E021,E022,E028,E046,E055,E081,E082,E083,E086,E088,E089,E090,E091,E092,E093,E097,E098,E100,E114,E119,E121,E125,E126,E127,E128	27
chr9	13445968	13448280	E007,E021,E022,E055,E057,E080,E081,E082,E083,E084,E086,E088,E089,E090,E091,E092,E094,E097,E098,E100,E119,E120,E121,E122,E126	25
chr9	13448320	13448574	E021,E051,E083,E089,E090	5
chr9	13448732	13448782	E090	1
chr9	13449025	13449132	E090	1
chr9	13449605	13449714	E083,E119	2
chr9	13450437	13450487	E083	1
chr9	13450620	13450670	E021	1
chr9	13450676	13451216	E007,E028,E059,E082,E083,E086,E089,E090,E116,E120,E121,E125,E128	13
chr9	13451298	13451379	E090	1
chr9	13451606	13451656	E090	1
chr9	13453319	13453489	E119	1
chr9	13454002	13454089	E088,E090,E114	3
chr9	13455034	13455088	E033	1
chr9	13455693	13455743	E082	1
chr9	13455879	13456222	E003,E005,E021,E083,E122	5
chr9	13457356	13457406	E093	1
chr9	13457510	13457560	E022	1
chr9	13459076	13459136	E003	1
chr9	13459157	13459471	E022,E028,E055,E122	4
chr9	13459586	13459828	E059	1
chr9	13459876	13459926	E089	1
chr9	13460188	13460285	E022	1
chr9	13461099	13461184	E089,E090	2
chr9	13461337	13461883	E081,E082,E083,E088,E089,E090,E100,E126	8
chr9	13461936	13462000	E124	1
chr9	13462912	13462962	E046	1
chr9	13463886	13463947	E022,E086	2
chr9	13464485	13464601	E021,E120,E121	3
chr9	13464612	13464675	E021,E098	2
chr9	13465191	13465280	E082	1
chr9	13465352	13465402	E082	1
chr9	13465757	13466029	E004,E021	2
chr9	13466190	13466288	E089	1
chr9	13466314	13466394	E126	1
chr9	13467294	13467348	E120	1
chr9	13467502	13467567	E089	1
chr9	13467596	13467718	E089,E097	2
chr9	13467756	13467811	E097	1
chr9	13468127	13468207	E119	1
chr9	13469196	13469246	E114	1
chr9	13469636	13469700	E086	1
chr9	13470065	13470146	E094	1
chr9	13470841	13471179	E100	1
chr9	13474631	13474681	E022	1
chr9	13474734	13474784	E091	1
chr9	13475228	13475305	E021	1
chr9	13476043	13476123	E003	1
chr9	13476829	13476891	E086	1
chr9	13477258	13477298	E086	1
chr9	13477333	13477387	E100	1
chr9	13477503	13477553	E021	1
chr9	13477637	13477747	E125	1
chr9	13477789	13478018	E008,E034,E089,E090,E098,E121,E128	7
chr9	13478060	13479557	E017,E021,E028,E055,E056,E057,E059,E081,E082,E088,E089,E090,E092,E098,E100,E109,E116,E120,E121,E125,E126,E128	22
chr9	13479607	13479657	E089	1
chr9	13479755	13479871	E089	1
chr9	13479973	13480079	E098	1
chr9	13480624	13481636	E004,E005,E028,E055,E056,E057,E081,E082,E089,E090,E091,E100,E119,E120,E121,E125,E126,E127,E128	19
chr9	13483904	13484748	E022,E083,E090,E098,E100,E126	6
chr9	13484795	13486185	E006,E017,E021,E022,E028,E055,E056,E057,E083,E086,E088,E089,E090,E091,E092,E093,E097,E098,E100,E117,E119,E120,E121,E125,E126,E127,E128	27
chr9	13486202	13486252	E090	1
chr9	13487001	13487054	E021	1
chr9	13487096	13487359	E004,E021,E022,E083,E109	5
chr9	13487630	13488364	E022,E028,E057,E083,E086,E089,E090,E119	8
chr9	13489160	13489219	E088,E092,E093	3
chr9	13489300	13489417	E109,E119	2
chr9	13489876	13489926	E022	1
chr9	13490013	13490063	E021	1
chr9	13490101	13490188	E022	1
chr9	13490779	13490947	E021,E119	2
chr9	13491001	13491131	E008,E022	2
chr9	13491140	13492517	E003,E004,E005,E007,E008,E021,E022,E028,E083,E088,E090,E091,E097,E098,E100,E119,E120	17
chr9	13492550	13492604	E098	1
chr9	13492766	13492816	E091	1
chr9	13492831	13492895	E022,E088	2
chr9	13493049	13493089	E086	1
chr9	13493252	13493312	E003	1
chr9	13493409	13493459	E021	1
chr9	13493503	13493566	E021	1
chr9	13493626	13493720	E119	1
chr9	13493742	13494040	E098,E100	2
chr9	13494478	13494528	E082	1
chr9	13494749	13494799	E082	1
chr9	13496714	13496764	E021	1
chr9	13496790	13496834	E097	1
chr9	13497064	13497144	E051,E127	2
chr9	13497785	13497835	E022	1
chr9	13498664	13498704	E086	1
chr9	13499679	13499733	E098	1
chr9	13499851	13499951	E005	1
chr9	13500111	13500427	E005,E055,E080,E089,E090,E092,E098,E100,E126	9
chr9	13501241	13501296	E022	1
chr9	13502279	13502398	E121	1
chr9	13502641	13502777	E089,E090,E100,E126	4
chr9	13502884	13502934	E089	1
chr9	13503656	13503881	E028,E057,E119,E125,E127	5
chr9	13504590	13504763	E123,E125	2
chr9	13506345	13506400	E021	1
chr9	13506460	13506561	E022	1
chr9	13506605	13506710	E088	1
chr9	13506860	13506956	E088	1
chr9	13507533	13507583	E021	1
chr9	13507601	13507687	E086,E088	2
chr9	13507694	13507744	E021	1
chr9	13508029	13508088	E093	1
chr9	13508212	13509493	E057,E086,E088,E092,E094,E097,E098	7
chr9	13509500	13509550	E021	1
chr9	13509993	13510070	E097	1
chr9	13510452	13510506	E127	1
chr9	13510564	13510618	E127	1
chr9	13510804	13510875	E007	1
chr9	13511089	13511139	E088	1
chr9	13511212	13511356	E088	1
chr9	13511522	13511572	E082	1
chr9	13511576	13511626	E022	1
chr9	13511627	13511690	E082	1
chr9	13511784	13512076	E022,E081,E082,E083	4
chr9	13512114	13512224	E081,E082	2
chr9	13512228	13512792	E004,E005,E006,E007,E057,E080,E082,E083,E088,E089,E090,E091,E092,E098	14
chr9	13513121	13514613	E003,E004,E005,E006,E007,E008,E021,E022,E028,E055,E056,E057,E059,E080,E081,E082,E083,E086,E088,E089,E090,E091,E092,E093,E097,E098,E100,E119,E120,E121,E122,E123,E126,E127	34
chr9	13514998	13515093	E124	1
chr9	13515146	13515196	E021	1
chr9	13515354	13515404	E007	1
chr9	13515871	13515980	E021	1
chr9	13516990	13517070	E119	1
chr9	13517812	13517862	E021	1
chr9	13518616	13518676	E029	1
chr9	13519649	13519948	E081,E082,E088	3
chr9	13519997	13520440	E050,E055,E057,E082,E083,E119,E120,E122,E125,E128	10
chr9	13520518	13520568	E083	1
chr9	13520685	13520735	E051	1
chr9	13520928	13521022	E090,E122	2
chr9	13521305	13521381	E122	1
chr9	13521418	13522208	E003,E007,E008,E021,E022,E059,E080,E083,E086,E088,E089,E090,E092,E097,E122,E124	16
chr9	13522231	13522343	E122	1
chr9	13522388	13522595	E022,E100,E122	3
chr9	13524227	13524539	E003,E004,E006,E008,E017,E021,E022,E055,E057,E086,E120,E121,E122,E125,E128	15
chr9	13526109	13526251	E080,E089,E097	3
chr9	13526302	13526414	E097	1
chr9	13526553	13526632	E097,E100	2
chr9	13526657	13526711	E033	1
chr9	13526884	13526928	E080	1
chr9	13527446	13527514	E003	1
chr9	13527692	13527758	E021	1
chr9	13528688	13528742	E127	1
chr9	13529233	13530064	E022,E028,E057,E089,E090,E091,E119,E120,E121,E125,E127,E128	12
chr9	13530781	13530843	E081,E082	2
chr9	13530913	13530973	E125	1
chr9	13531011	13531120	E081,E127	2
chr9	13531966	13532899	E005,E022,E028,E057,E080,E083,E088,E089,E091,E093,E119,E122,E125,E128	14
chr9	13532943	13533026	E122	1
chr9	13533202	13533279	E091	1
chr9	13533933	13533983	E051	1
chr9	13534027	13534331	E028,E057,E119,E120,E127	5
chr9	13535103	13535153	E007	1
chr9	13535455	13535532	E017	1
chr9	13537781	13538017	E081,E082	2
chr9	13539740	13539791	E021	1
chr9	13543055	13543095	E086	1
chr9	13543114	13543164	E021	1
chr9	13543201	13543307	E094	1
chr9	13543833	13543883	E021	1
chr9	13544106	13544196	E088,E097	2
chr9	13544635	13544689	E128	1
chr9	13545040	13545099	E081	1
chr9	13546754	13546804	E021	1
chr9	13547542	13547592	E021	1
chr9	13547641	13547691	E022	1
chr9	13547886	13547936	E007	1
chr9	13549290	13549379	E089	1
chr9	13549800	13549850	E021	1
chr9	13550631	13550805	E003,E008,E022,E082	4
chr9	13550888	13550976	E021,E082	2
chr9	13550985	13551119	E022,E082,E118	3
chr9	13551145	13551216	E051	1
chr9	13551646	13551708	E127	1
chr9	13552178	13552228	E090	1
chr9	13553546	13553612	E082	1
chr9	13554339	13554400	E088	1
chr9	13554450	13554537	E088	1
chr9	13554578	13555046	E003,E006,E080,E083,E088,E090	6
chr9	13555524	13555834	E083,E088,E090,E122,E127	5
chr9	13555849	13555913	E122	1
chr9	13556149	13556404	E003,E021,E080,E082,E083,E090,E120,E122,E125	9
chr9	13556535	13556587	E090	1
chr9	13556735	13557137	E088,E089,E090	3
chr9	13557225	13557507	E007,E083,E088,E090	4
chr9	13557651	13557742	E090	1
chr9	13557905	13558116	E003,E081,E082,E083,E088,E089,E090,E122	8
chr9	13560418	13560498	E119	1
chr9	13560816	13560873	E127	1
chr9	13561234	13561288	E127	1
chr9	13562597	13562637	E086	1
chr9	13562807	13562876	E088	1
chr9	13563021	13563091	E093	1
chr9	13563185	13563267	E083,E124	2
chr9	13563725	13563775	E007	1
chr9	13564417	13564488	E090	1
chr9	13565809	13565889	E082	1
chr9	13566469	13566658	E022,E083,E089,E090	4
chr9	13566709	13566828	E022,E083,E094	3
chr9	13566925	13566975	E083	1
chr9	13567136	13567191	E021,E022	2
chr9	13567685	13570982	E003,E004,E006,E007,E008,E017,E021,E022,E050,E051,E055,E056,E059,E080,E081,E082,E083,E084,E085,E086,E088,E089,E090,E091,E092,E093,E094,E097,E098,E100,E120,E121,E122,E124,E125,E126,E127,E128	38
chr9	13571116	13571166	E091	1
chr9	13571214	13571349	E089,E090,E100	3
chr9	13571457	13571595	E090,E091	2
chr9	13571796	13571955	E082,E086,E088	3
chr9	13572168	13572225	E089	1
chr9	13575238	13576605	E003,E004,E007,E017,E021,E022,E028,E055,E059,E080,E081,E083,E086,E088,E090,E091,E097,E098,E100,E121,E122,E125,E126,E128	24
chr9	13576716	13577075	E003,E007,E008,E090,E092,E118	6
chr9	13577154	13577626	E021,E088,E089,E090	4
chr9	13577655	13577736	E090	1
chr9	13577825	13577875	E089	1
chr9	13577887	13577989	E083	1
chr9	13578004	13578054	E021	1
chr9	13578092	13578171	E021,E089	2
chr9	13578188	13578268	E008	1
chr9	13578556	13578678	E021,E022	2
chr9	13578871	13578988	E021,E084	2
chr9	13579207	13579261	E127	1
chr9	13579789	13579829	E086	1
chr9	13579909	13579959	E022	1
chr9	13580144	13580213	E089,E090	2
chr9	13580839	13581063	E003,E022,E100,E109	4
chr9	13581241	13581291	E084	1
chr9	13581576	13581722	E005,E022	2
chr9	13581758	13581860	E090	1
chr9	13582030	13582181	E088	1
chr9	13582558	13582608	E082	1
chr9	13582902	13582992	E082	1
chr9	13584972	13585184	E022,E120,E121	3
chr9	13585470	13585520	E082	1
chr9	13585567	13585629	E082	1
chr9	13585943	13586177	E083	1
chr9	13586238	13586368	E059	1
chr9	13586375	13589320	E006,E007,E008,E021,E022,E055,E059,E080,E081,E082,E083,E084,E085,E086,E088,E089,E090,E091,E092,E093,E097,E098,E100,E120,E121,E122,E125,E128	28
chr9	13589403	13589650	E004,E021,E022	3
chr9	13589730	13589780	E046	1
chr9	13589801	13589851	E090	1
chr9	13590069	13590129	E003	1
chr9	13590384	13590578	E004,E008,E021	3
chr9	13590799	13590866	E083,E084	2
chr9	13590889	13590939	E021	1
chr9	13591023	13591073	E088	1
chr9	13591075	13591115	E086	1
chr9	13591122	13591259	E003,E021,E080,E083	4
chr9	13591591	13591897	E080,E083,E088,E090,E092,E125,E126,E128	8
chr9	13591987	13592031	E080	1
chr9	13592524	13592633	E127	1
chr9	13592984	13593071	E007	1
chr9	13593679	13593824	E125	1
chr9	13594075	13594125	E017	1
chr9	13594680	13594724	E097	1
chr9	13595300	13595353	E017	1
chr9	13596120	13597754	E003,E004,E006,E008,E021,E022,E059,E082,E083,E086,E088,E089,E090,E097,E100,E125,E128	17
chr9	13597776	13597945	E022	1
chr9	13598530	13598580	E090	1
chr9	13598867	13599145	E083,E089,E090,E120,E121,E125,E128	7
chr9	13599379	13599436	E083	1
chr9	13599557	13599734	E004,E005,E022,E091	4
chr9	13599811	13599923	E091,E094,E120	3
chr9	13600998	13601048	E055	1
chr9	13601060	13601125	E017	1
chr9	13602554	13602610	E109	1
chr9	13602945	13602995	E083	1
chr9	13603390	13603464	E022,E090	2
chr9	13603557	13603615	E017	1
chr9	13603829	13603889	E125	1
chr9	13603909	13604312	E082,E083,E088,E089,E090,E122,E128	7
chr9	13604790	13604890	E119	1
chr9	13605027	13605304	E004,E007,E083,E088,E122,E128	6
chr9	13605403	13605453	E083	1
chr9	13605499	13605559	E122	1
chr9	13606110	13606169	E090	1
chr9	13606254	13606371	E021,E089,E090	3
chr9	13606372	13606445	E089	1
chr9	13606469	13608929	E003,E004,E005,E006,E007,E008,E021,E022,E050,E057,E059,E080,E081,E082,E083,E086,E088,E089,E090,E092,E093,E097,E098,E100,E109,E119,E120,E121,E122,E125,E128	31
chr9	13609016	13609097	E090	1
chr9	13609231	13609296	E007,E090	2
chr9	13609512	13609627	E083,E090	2
chr9	13609666	13609751	E083	1
chr9	13609872	13609994	E083	1
chr9	13610235	13610332	E083	1
chr9	13610503	13610673	E005,E022,E083	3
chr9	13611319	13611369	E051	1
chr9	13611637	13611687	E091	1
chr9	13611794	13611861	E083	1
chr9	13612203	13612253	E082	1
chr9	13612408	13612561	E083,E090,E091	3
chr9	13612612	13612732	E088	1
chr9	13612988	13613122	E088,E092	2
chr9	13613306	13613356	E090	1
chr9	13613623	13613702	E090	1
chr9	13614067	13614195	E005,E088	2
chr9	13614200	13614250	E114	1
chr9	13614330	13614407	E089,E121	2
chr9	13614494	13614581	E090	1
chr9	13614631	13614685	E098	1
chr9	13615201	13615316	E090	1
chr9	13615697	13616978	E083,E086,E088,E089,E090,E092,E098,E100,E127	9
chr9	13617024	13617127	E088,E090	2
chr9	13617300	13617350	E089	1
chr9	13617431	13617481	E114	1
chr9	13617796	13617913	E022,E083,E093	3
chr9	13617924	13618074	E086,E116	2
chr9	13618311	13618367	E021	1
chr9	13619397	13619494	E004,E083	2
chr9	13619734	13619788	E081	1
chr9	13620293	13620462	E083,E086,E088,E089,E090	5
chr9	13620500	13620558	E083	1
chr9	13620621	13620990	E021,E083,E088,E089,E090	5
chr9	13621257	13621313	E089	1
chr9	13621516	13621704	E088,E089,E090	3
chr9	13621845	13622528	E081,E082,E083,E088,E089,E090,E100	7
chr9	13622605	13622655	E088	1
chr9	13623163	13623275	E021,E022,E028,E082	4
chr9	13624468	13624714	E004,E081,E088,E097	4
chr9	13624879	13624929	E093	1
chr9	13624940	13624994	E127	1
chr9	13626917	13626984	E005	1
chr9	13627256	13627306	E114	1
chr9	13627485	13627580	E098	1
chr9	13627812	13627862	E022	1
chr9	13627917	13628003	E098	1
chr9	13628504	13628939	E017,E028,E057,E121,E127,E128	6
chr9	13630804	13630854	E032	1
chr9	13632616	13633020	E021,E028,E057,E119,E120,E121,E127	7
chr9	13633286	13633371	E021	1
chr9	13633421	13633471	E091	1
chr9	13634410	13634460	E050	1
chr9	13636954	13637078	E090	1
chr9	13637850	13637901	E021	1
chr9	13637945	13638009	E022	1
chr9	13638465	13638587	E008,E022	2
chr9	13638884	13638938	E127	1
chr9	13639090	13639188	E084,E090	2
chr9	13639386	13639446	E126	1
chr9	13639573	13639687	E119	1
chr9	13640903	13640943	E086	1
chr9	13641708	13641758	E088	1
chr9	13642599	13643109	E088,E090	2
chr9	13643145	13643408	E021,E088,E089,E090,E097	5
chr9	13643445	13643503	E022,E032	2
chr9	13643567	13643617	E021	1
chr9	13643646	13643720	E088	1
chr9	13643969	13644149	E005,E090,E126	3
chr9	13644375	13645382	E055,E083,E088,E089,E090,E126	6
chr9	13645525	13645626	E089,E090	2
chr9	13645649	13646977	E004,E057,E081,E082,E086,E088,E089,E090,E091,E119,E127	11
chr9	13647005	13647223	E090	1
chr9	13648762	13648957	E028,E055,E057,E088,E091,E122,E125	7
chr9	13649304	13649399	E083	1
chr9	13649741	13649804	E090	1
chr9	13649924	13650379	E090	1
chr9	13651591	13651755	E008,E022,E083,E124	4
chr9	13651897	13652052	E083	1
chr9	13652089	13652715	E080,E081,E083,E086,E092,E100,E121	7
chr9	13652784	13652855	E083	1
chr9	13652953	13653003	E032	1
chr9	13653620	13653883	E083	1
chr9	13653990	13654089	E088,E127	2
chr9	13654159	13654209	E083	1
chr9	13656302	13656389	E083,E114	2
chr9	13656462	13656587	E083	1
chr9	13656789	13656851	E109	1
chr9	13658746	13658814	E098	1
chr9	13659116	13659227	E051,E090,E119	3
chr9	13659244	13659331	E086,E088	2
chr9	13659496	13659581	E090	1
chr9	13659634	13659779	E090,E119	2
chr9	13660670	13660894	E089,E090	2
chr9	13660925	13660971	E086	1
chr9	13661014	13661288	E083,E089,E091,E098,E109,E120	6
chr9	13661531	13661610	E017,E083	2
chr9	13662390	13662440	E082	1
chr9	13665107	13665187	E098	1
chr9	13665476	13666078	E006,E017,E028,E055,E056,E057,E059,E083,E088,E089,E090,E091,E097,E098,E100,E109,E114,E116,E117,E120,E121,E126,E128	23
chr9	13667355	13667427	E022	1
chr9	13667946	13667996	E091	1
chr9	13670002	13670081	E005,E091	2
chr9	13670709	13670845	E091	1
chr9	13671192	13671282	E081	1
chr9	13671451	13671506	E083	1
chr9	13672419	13672469	E083	1
chr9	13672784	13672834	E091	1
chr9	13672854	13672904	E021	1
chr9	13673112	13673176	E124	1
chr9	13673223	13673273	E083	1
chr9	13673501	13673581	E083,E091	2
chr9	13673649	13674142	E083,E127	2
chr9	13674203	13674354	E083	1
chr9	13674521	13674961	E028,E082,E083	3
chr9	13675004	13676397	E004,E008,E021,E022,E028,E057,E083,E088,E091,E119,E120,E121,E122,E127	14
chr9	13677319	13677399	E119	1
chr9	13677414	13677539	E028,E127	2
chr9	13677874	13677924	E022	1
chr9	13677978	13678184	E081	1
chr9	13678937	13678981	E097	1
chr9	13679723	13679765	E086	1
chr9	13680416	13680476	E098	1
chr9	13680859	13680909	E083	1
chr9	13681771	13681831	E005	1
chr9	13682855	13682940	E083	1
chr9	13683439	13683505	E083	1
chr9	13683543	13683593	E022	1
chr9	13683761	13683801	E086	1
chr9	13684717	13685020	E006,E059,E083,E088	4
chr9	13685262	13685316	E126	1
chr9	13685565	13685838	E059,E083	2
chr9	13685965	13686078	E017,E083,E088	3
chr9	13687439	13687611	E028,E080,E119,E127	4
chr9	13687854	13687904	E089	1
chr9	13688304	13689472	E003,E004,E005,E006,E007,E008,E017,E021,E022,E028,E055,E056,E057,E059,E082,E083,E085,E086,E088,E089,E090,E091,E092,E109,E114,E119,E120,E121,E122,E125,E126,E127,E128	33
chr9	13689491	13689582	E089,E119	2
chr9	13689871	13690270	E005,E022,E089,E100,E120,E121,E122,E127	8
chr9	13690649	13691001	E017,E022,E028,E055,E057,E100,E119,E120,E121,E125,E126,E127,E128	13
chr9	13691179	13691219	E086	1
chr9	13693409	13693529	E119	1
chr9	13694284	13694457	E126	1
chr9	13695768	13695857	E127	1
chr9	13697379	13697442	E051	1
chr9	13697548	13697621	E127	1
chr9	13698924	13698974	E084	1
chr9	13701219	13701273	E120	1
chr9	13701358	13701442	E127	1
chr9	13701904	13701964	E003	1
chr9	13702266	13702320	E127	1
chr9	13702769	13702819	E082	1
chr9	13704382	13704568	E091	1
chr9	13704858	13704987	E083,E090	2
chr9	13705159	13707133	E004,E005,E006,E007,E008,E017,E021,E022,E055,E056,E059,E080,E083,E084,E086,E088,E089,E090,E091,E092,E093,E094,E097,E098,E100,E120,E121,E122,E125,E126,E127,E128	32
chr9	13707231	13707282	E089	1
chr9	13707298	13708905	E004,E006,E017,E028,E033,E055,E057,E080,E081,E082,E083,E089,E090,E092,E098,E100,E114,E119,E120,E121,E122,E125,E126,E127,E128	25
chr9	13710141	13710191	E090	1
chr9	13710198	13710316	E090,E119	2
chr9	13710863	13711020	E091	1
chr9	13714960	13715047	E083,E090	2
chr9	13715468	13715550	E080,E088,E090	3
chr9	13715556	13715817	E021,E083,E088,E090	4
chr9	13715819	13715914	E088	1
chr9	13716073	13716393	E086,E088,E089,E090,E122	5
chr9	13716467	13718975	E003,E004,E006,E008,E017,E021,E028,E051,E055,E057,E059,E080,E081,E082,E083,E086,E088,E089,E090,E092,E093,E097,E098,E100,E119,E120,E121,E122,E125,E126,E127,E128	32
chr9	13719476	13720799	E006,E017,E021,E022,E028,E055,E056,E057,E081,E082,E083,E086,E088,E089,E090,E091,E097,E098,E100,E119,E120,E121,E122,E125,E126,E127,E128	27
chr9	13720863	13720913	E088	1
chr9	13721117	13721236	E088	1
chr9	13721293	13722386	E006,E017,E022,E055,E057,E059,E081,E082,E083,E088,E089,E090,E119,E120,E121,E125,E126,E128	18
chr9	13722575	13722625	E121	1
chr9	13722633	13722795	E120,E125,E128	3
chr9	13722828	13722910	E086	1
chr9	13724374	13724494	E089,E121	2
chr9	13725085	13725171	E089	1
chr9	13725192	13725246	E127	1
chr9	13725328	13726054	E046,E081,E082,E088,E089,E090	6
chr9	13726240	13726475	E090,E091,E121	3
chr9	13726505	13726565	E091,E127	2
chr9	13726643	13727045	E057,E088,E089,E090,E094,E097,E098,E100,E127	9
chr9	13727150	13727228	E089	1
chr9	13727316	13727366	E089	1
chr9	13727865	13728883	E081,E082,E083,E086,E088,E089,E090,E100,E120,E121,E122,E128	12
chr9	13728966	13729721	E006,E007,E017,E028,E055,E056,E057,E083,E089,E090,E100,E114,E119,E120,E121,E125,E126,E127,E128	19
chr9	13729739	13729789	E083	1
chr9	13730192	13730242	E090	1
chr9	13730815	13730865	E051	1
chr9	13731670	13731784	E121	1
chr9	13731793	13731920	E083,E100,E122	3
chr9	13732130	13732397	E088,E100,E119	3
chr9	13732634	13732691	E083	1
chr9	13732859	13732945	E088	1
chr9	13733232	13733301	E090	1
chr9	13733325	13733375	E088	1
chr9	13733405	13733482	E120,E121	2
chr9	13734379	13735766	E059,E088,E089,E090,E098,E121	6
chr9	13736026	13736076	E089	1
chr9	13736664	13737303	E059,E089,E090,E098	4
chr9	13737788	13737873	E089	1
chr9	13737964	13738279	E089,E090	2
chr9	13738364	13738453	E089,E090	2
chr9	13738587	13738637	E082	1
chr9	13738696	13738748	E082	1
chr9	13739127	13739177	E007	1
chr9	13739327	13739367	E086	1
chr9	13740019	13740069	E082	1
chr9	13740906	13740956	E089	1
chr9	13742826	13742876	E082	1
chr9	13743284	13743338	E120	1
chr9	13743372	13743422	E090	1
chr9	13743837	13743921	E082	1
chr9	13744189	13745092	E004,E005,E007,E021,E022,E081,E082,E083,E086,E088,E091,E092,E125	13
chr9	13745176	13745226	E088	1
chr9	13745331	13745546	E081,E082,E088,E090	4
chr9	13745609	13745684	E086	1
chr9	13745735	13746096	E088	1
chr9	13746815	13747395	E083,E086,E088,E089,E090	5
chr9	13748484	13748632	E022,E125,E128	3
chr9	13749654	13749747	E057,E127	2
chr9	13749821	13751099	E007,E017,E021,E022,E028,E046,E055,E056,E057,E080,E081,E082,E084,E089,E090,E098,E119,E120,E121,E122,E125,E126,E127,E128	24
chr9	13751275	13751424	E022,E028,E082	3
chr9	13752909	13752976	E080	1
chr9	13753004	13753054	E007	1
chr9	13753188	13753238	E021	1
chr9	13753695	13753745	E007	1
chr9	13753868	13753935	E080	1
chr9	13754103	13754147	E097	1
chr9	13754344	13754403	E128	1
chr9	13754705	13754819	E021,E128	2
chr9	13755637	13755845	E028,E055,E057,E081,E119,E120,E122,E126	8
chr9	13755944	13756052	E083	1
chr9	13756182	13756349	E005,E086	2
chr9	13756527	13756577	E088	1
chr9	13756790	13756863	E004	1
chr9	13756954	13757051	E021	1
chr9	13757084	13757193	E081,E082	2
chr9	13757250	13757329	E081,E082	2
chr9	13757595	13757650	E051	1
chr9	13757771	13757811	E086	1
chr9	13758469	13758519	E088	1
chr9	13758634	13760027	E007,E055,E081,E082,E083,E086,E088,E089,E090,E091,E092,E093,E098,E100,E120,E121,E126	17
chr9	13760152	13760240	E120,E125	2
chr9	13760535	13760652	E007,E021	2
chr9	13760685	13760735	E021	1
chr9	13761625	13761701	E097	1
chr9	13762285	13762473	E017,E100,E119,E120,E121,E128	6
chr9	13763606	13763739	E120,E121	2
chr9	13763741	13763791	E089	1
chr9	13764423	13764473	E021	1
chr9	13764910	13765214	E089,E120,E121,E124	4
chr9	13768872	13768950	E003,E127	2
chr9	13769263	13769351	E022	1
chr9	13769848	13769888	E086	1
chr9	13769909	13770084	E083	1
chr9	13770791	13770835	E080	1
chr9	13770932	13771206	E021,E081,E082	3
chr9	13771339	13771389	E083	1
chr9	13771445	13771647	E081,E082	2
chr9	13771734	13771860	E081,E082	2
chr9	13772570	13772620	E022	1
chr9	13772651	13772748	E022,E088	2
chr9	13773333	13773418	E051	1
chr9	13773813	13773863	E050	1
chr9	13774230	13774306	E098	1
chr9	13775921	13776167	E089,E090	2
chr9	13776217	13776301	E089,E090	2
chr9	13776667	13776803	E081,E089	2
chr9	13776815	13777366	E007,E021,E081,E082,E089,E090,E118	7
chr9	13777515	13777598	E022	1
chr9	13777692	13777742	E093	1
chr9	13778102	13778152	E090	1
chr9	13778203	13778492	E083,E090,E093	3
chr9	13778557	13779454	E004,E007,E017,E021,E022,E033,E082,E083,E086,E088,E089,E090,E100,E114,E120,E121,E125,E126,E128	19
chr9	13779505	13779555	E007	1
chr9	13779688	13779728	E086	1
chr9	13781426	13781487	E033	1
chr9	13781957	13782007	E114	1
chr9	13782419	13782508	E083	1
chr9	13782747	13782787	E086	1
chr9	13785824	13788548	E006,E007,E017,E021,E055,E056,E059,E080,E081,E082,E083,E084,E086,E088,E089,E090,E091,E092,E093,E097,E098,E100,E120,E121,E122,E125,E126,E127,E128	29
chr9	13788554	13789256	E083,E088,E090	3
chr9	13789323	13789497	E059,E083,E090	3
chr9	13789562	13789612	E083	1
chr9	13789680	13789742	E091	1
chr9	13789761	13789821	E125	1
chr9	13789858	13789908	E017	1
chr9	13790176	13790349	E084,E109	2
chr9	13790418	13790488	E085	1
chr9	13790893	13790955	E091	1
chr9	13790994	13791124	E091	1
chr9	13791183	13791565	E028,E083,E121,E125,E126,E128	6
chr9	13791781	13792172	E003,E004,E021,E022,E083,E084,E085,E100,E109,E118	10
chr9	13792383	13792449	E083	1
chr9	13797619	13798003	E007,E083,E125,E128	4
chr9	13798056	13798117	E128	1
chr9	13798163	13798223	E125	1
chr9	13798786	13798836	E021	1
chr9	13798839	13798998	E007,E083,E094	3
chr9	13799612	13799666	E127	1
chr9	13800184	13800495	E088,E089,E090	3
chr9	13800827	13801066	E082,E083,E097,E100,E127	5
chr9	13801258	13801402	E083,E088,E114	3
chr9	13801422	13801551	E083	1
chr9	13801836	13802040	E007,E122,E125,E128	4
chr9	13802072	13802154	E122	1
chr9	13802378	13802468	E097	1
chr9	13802922	13802972	E088	1
chr9	13803635	13803685	E090	1
chr9	13803751	13803833	E007,E109	2
chr9	13803837	13803887	E083	1
chr9	13803963	13804950	E017,E028,E055,E057,E059,E080,E083,E088,E089,E090,E097,E120,E121,E122,E125,E126,E127,E128	18
chr9	13805076	13806150	E017,E055,E056,E059,E080,E081,E082,E083,E086,E088,E089,E090,E092,E119	14
chr9	13806160	13806304	E007,E008,E083,E088	4
chr9	13806544	13807923	E017,E021,E028,E057,E081,E083,E088,E089,E090,E091,E119,E120,E127	13
chr9	13808562	13808701	E090	1
chr9	13809027	13809101	E033	1
chr9	13809294	13811427	E006,E007,E017,E021,E028,E057,E059,E082,E088,E089,E090,E091,E093,E094,E097,E100,E116,E119,E120,E121,E125,E126,E127,E128	24
chr9	13811533	13811650	E086,E091	2
chr9	13811876	13812249	E028,E057,E083,E119,E127	5
chr9	13812524	13812588	E124	1
chr9	13813115	13813169	E120	1
chr9	13813172	13813222	E093	1
chr9	13813696	13813750	E100	1
chr9	13814403	13814453	E021	1
chr9	13814725	13815053	E004,E008,E022,E059,E121	5
chr9	13815089	13815169	E028	1
chr9	13815207	13815287	E119	1
chr9	13815310	13815873	E083,E090,E098,E119,E120,E125,E128	7
chr9	13816766	13817593	E006,E022,E028,E057,E082,E083,E089,E090,E100,E109,E114,E116,E119,E120,E121,E125,E126,E127,E128	19
chr9	13817623	13817781	E119	1
chr9	13817852	13818217	E055,E083,E088,E090,E091,E100,E119,E120,E121,E125,E126,E128	12
chr9	13818497	13818588	E088	1
chr9	13819142	13819223	E127	1
chr9	13819361	13819405	E080	1
chr9	13819739	13819793	E098	1
chr9	13820448	13820536	E120,E127	2
chr9	13822428	13822611	E007,E022,E083,E086,E090,E127	6
chr9	13822858	13823356	E006,E017,E028,E055,E059,E083,E088,E089,E090,E119,E120,E121,E125,E126,E128	15
chr9	13823651	13823691	E086	1
chr9	13823886	13823936	E083	1
chr9	13824119	13824368	E088	1
chr9	13824425	13824485	E006,E088	2
chr9	13824518	13825071	E083,E088,E089,E090,E093	5
chr9	13825551	13825618	E090	1
chr9	13825795	13825845	E022	1
chr9	13825890	13826106	E090	1
chr9	13826164	13826256	E090	1
chr9	13826762	13826856	E089,E090	2
chr9	13828577	13828650	E093	1
chr9	13829417	13829457	E086	1
chr9	13829541	13829606	E091	1
chr9	13830262	13830312	E082	1
chr9	13830479	13830812	E006,E017,E057,E119,E122,E127	6
chr9	13831582	13831632	E083	1
chr9	13831850	13831933	E082,E089	2
chr9	13832072	13832165	E082,E083	2
chr9	13832486	13832886	E007,E022,E028,E057,E119,E120,E121,E127	8
chr9	13833469	13833523	E081	1
chr9	13838698	13838758	E003	1
chr9	13839073	13839165	E057,E127	2
chr9	13839167	13839275	E119	1
chr9	13839294	13839344	E090	1
chr9	13839601	13839689	E082,E127	2
chr9	13839759	13839819	E093	1
chr9	13839954	13840004	E083	1
chr9	13840109	13840195	E083	1
chr9	13840271	13840375	E059	1
chr9	13841129	13841268	E083	1
chr9	13841320	13842651	E003,E005,E007,E008,E021,E022,E028,E055,E057,E083,E086,E088,E089,E090,E091,E093,E094,E098,E100,E121,E125,E126,E127,E128	24
chr9	13842713	13842968	E083	1
chr9	13843030	13843101	E083	1
chr9	13843102	13843306	E022,E083,E090	3
chr9	13843333	13843383	E083	1
chr9	13844138	13844198	E006	1
chr9	13844421	13844471	E083	1
chr9	13845294	13845344	E090	1
chr9	13845491	13846006	E006,E017,E028,E055,E056,E057,E083,E090,E119,E120,E121,E125,E126,E127,E128	15
chr9	13846478	13846611	E089,E120,E121,E128	4
chr9	13846699	13846770	E006,E128	2
chr9	13846789	13846872	E089	1
chr9	13846884	13846934	E109	1
chr9	13846944	13847059	E021	1
chr9	13847278	13848211	E059,E083,E088,E090,E091,E097,E098,E119,E120,E125,E126,E128	12
chr9	13848787	13848889	E059	1
chr9	13850453	13850683	E088,E097,E114	3
chr9	13850722	13851013	E086,E088,E090	3
chr9	13851061	13851132	E088	1
chr9	13851470	13851523	E091	1
chr9	13853766	13853810	E097	1
chr9	13853819	13853869	E082	1
chr9	13854079	13854129	E089	1
chr9	13854150	13854200	E083	1
chr9	13854290	13854344	E127	1
chr9	13855842	13856155	E021,E090,E120,E121	4
chr9	13856634	13856684	E083	1
chr9	13856908	13856966	E086,E092	2
chr9	13857325	13857375	E007	1
chr9	13857428	13857972	E017,E028,E055,E056,E057,E059,E083,E100,E119,E120,E121,E122,E125,E126,E127,E128	16
chr9	13858153	13858207	E127	1
chr9	13858581	13858749	E094,E109,E118	3
chr9	13858803	13858888	E094	1
chr9	13859193	13859437	E008,E021,E059,E083,E089,E090	6
chr9	13859731	13859775	E097	1
chr9	13859934	13859978	E097	1
chr9	13859988	13860438	E006,E021,E022,E055,E056,E083,E088,E089,E090,E091,E094,E097,E098,E100,E120,E121,E126	17
chr9	13860584	13860690	E083,E088	2
chr9	13860800	13860896	E083	1
chr9	13861001	13861600	E004,E005,E008,E021,E029,E059,E083,E086,E088,E089,E090,E091,E100,E122,E127	15
chr9	13861618	13861658	E086	1
chr9	13861673	13861814	E004	1
chr9	13861907	13861966	E089	1
chr9	13862050	13862250	E086,E089,E090	3
chr9	13862278	13864344	E003,E006,E007,E017,E021,E055,E059,E080,E081,E082,E083,E084,E085,E086,E088,E089,E090,E091,E092,E093,E094,E097,E098,E100,E120,E121,E125,E126,E128	29
chr9	13864446	13864524	E089,E090	2
chr9	13864959	13865048	E090	1
chr9	13865152	13865192	E086	1
chr9	13865244	13865356	E089,E090	2
chr9	13865787	13865837	E050	1
chr9	13865893	13866273	E003,E028,E056,E057,E091,E098,E100,E119,E120,E126,E127	11
chr9	13866641	13866867	E081,E082	2
chr9	13868135	13868272	E082,E100	2
chr9	13868350	13868697	E081,E082	2
chr9	13869101	13869181	E059	1
chr9	13869184	13869286	E082,E085	2
chr9	13870407	13870457	E050	1
chr9	13870515	13870565	E082	1
chr9	13871352	13871417	E093	1
chr9	13871668	13871726	E022	1
chr9	13873325	13873500	E109,E117,E127	3
chr9	13873624	13873664	E086	1
chr9	13874310	13874360	E022	1
chr9	13875170	13875305	E017	1
chr9	13875557	13875617	E006	1
chr9	13875927	13875977	E021	1
chr9	13876456	13876535	E083	1
chr9	13876725	13877082	E082,E083,E089,E090	4
chr9	13877083	13877168	E083	1
chr9	13877241	13877355	E083,E090	2
chr9	13877362	13879559	E004,E017,E055,E080,E081,E082,E083,E086,E088,E089,E090,E092,E093,E122	14
chr9	13879581	13879631	E089	1
chr9	13879739	13879870	E090	1
chr9	13880105	13880252	E029,E055,E128	3
chr9	13880266	13880333	E090	1
chr9	13880627	13880677	E088	1
chr9	13883003	13883053	E021	1
chr9	13884052	13884096	E080	1
chr9	13884244	13884320	E017,E083	2
chr9	13887067	13887196	E006,E057,E120	3
chr9	13888108	13888238	E088,E098,E100,E120	4
chr9	13889696	13889764	E097	1
chr9	13891062	13891112	E022	1
chr9	13891714	13891814	E098	1
chr9	13893516	13893576	E006	1
chr9	13893928	13893984	E086	1
chr9	13895295	13895335	E086	1
chr9	13895765	13898035	E003,E004,E007,E022,E028,E057,E059,E080,E081,E082,E083,E086,E088,E089,E090,E091,E100,E114,E119,E120,E121,E122,E125,E126,E127,E128	26
chr9	13898090	13898148	E090	1
chr9	13898319	13898369	E092	1
chr9	13898635	13901601	E003,E007,E008,E021,E022,E028,E051,E057,E080,E082,E083,E084,E086,E088,E089,E090,E091,E092,E093,E094,E097,E100,E119,E122,E125,E126,E127	27
chr9	13901698	13901748	E089	1
chr9	13902677	13903065	E082,E089,E090	3
chr9	13903120	13903247	E089,E097	2
chr9	13903450	13903521	E127	1
chr9	13904324	13904645	E028,E057,E083,E090,E091,E119,E127,E128	8
chr9	13904770	13905164	E055,E083,E088,E089,E090,E091,E119,E120,E121,E122,E125,E128	12
chr9	13905662	13905712	E083	1
chr9	13905759	13905799	E086	1
chr9	13909327	13909377	E021	1
chr9	13911481	13911573	E083	1
chr9	13911876	13911916	E086	1
chr9	13912393	13912559	E083,E114	2
chr9	13913557	13913619	E083	1
chr9	13913862	13913934	E083	1
chr9	13914065	13914134	E083	1
chr9	13914256	13914374	E083	1
chr9	13914423	13914496	E007,E083	2
chr9	13914892	13916305	E006,E007,E017,E028,E055,E057,E083,E086,E088,E089,E090,E091,E094,E114,E120,E121,E125,E126,E128	19
chr9	13916410	13916756	E051,E083	2
chr9	13917045	13917095	E083	1
chr9	13917103	13917187	E003,E098	2
chr9	13917249	13917348	E083,E085	2
chr9	13917359	13917439	E125,E128	2
chr9	13917993	13918043	E090	1
chr9	13919227	13919327	E083	1
chr9	13919378	13919909	E086,E098,E120,E125,E128	5
chr9	13920172	13920222	E084	1
chr9	13920290	13920951	E083,E088,E089,E090,E098	5
chr9	13921118	13921194	E088,E090	2
chr9	13921207	13921308	E051,E088	2
chr9	13921795	13921899	E097	1
chr9	13922046	13922096	E090	1
chr9	13922452	13922502	E007	1
chr9	13922622	13922783	E088,E089,E090	3
chr9	13922918	13922972	E098	1
chr9	13925342	13925458	E083,E094	2
chr9	13926029	13926079	E050	1
chr9	13926158	13926454	E057,E082,E083,E100,E127	5
chr9	13926468	13926554	E086,E090	2
chr9	13926993	13927048	E080	1
chr9	13927093	13927143	E088	1
chr9	13928921	13929506	E080,E086,E089,E090,E122	5
chr9	13929571	13929688	E090	1
chr9	13929742	13930311	E089,E090,E114	3
chr9	13930682	13930797	E090	1
chr9	13930923	13930973	E022	1
chr9	13931488	13931568	E119	1
chr9	13931993	13932033	E086	1
chr9	13932061	13932111	E090	1
chr9	13932289	13932392	E082,E090	2
chr9	13932451	13932491	E086	1
chr9	13932576	13933232	E021,E081,E082,E083,E088,E089,E090	7
chr9	13933293	13933566	E022,E083,E086,E090,E121	5
chr9	13934544	13934780	E003,E017,E086	3
chr9	13935231	13935351	E004,E021	2
chr9	13935446	13935496	E021	1
chr9	13935868	13935918	E089	1
chr9	13936430	13936480	E022	1
chr9	13936986	13937036	E088	1
chr9	13937049	13937109	E125	1
chr9	13937746	13937790	E080	1
chr9	13937950	13938395	E017,E059,E080,E083,E088,E090,E124	7
chr9	13938501	13941004	E006,E007,E008,E017,E021,E022,E028,E055,E056,E057,E059,E080,E081,E082,E083,E086,E088,E089,E090,E091,E092,E094,E097,E098,E100,E109,E119,E120,E121,E122,E125,E126,E127,E128	34
chr9	13941015	13941170	E088,E090	2
chr9	13941247	13941375	E082,E088,E089	3
chr9	13941385	13943657	E005,E006,E017,E022,E028,E055,E056,E057,E059,E080,E083,E084,E086,E088,E089,E090,E091,E092,E093,E097,E098,E100,E114,E117,E119,E120,E121,E122,E125,E126,E127,E128	32
chr9	13943826	13943880	E127	1
chr9	13943907	13944015	E088,E100,E122	3
chr9	13944016	13944106	E055,E086	2
chr9	13944119	13944191	E007,E127	2
chr9	13944273	13944333	E003	1
chr9	13944559	13944652	E007	1
chr9	13944874	13944930	E089	1
chr9	13945717	13945771	E098	1
chr9	13946236	13946276	E086	1
chr9	13947046	13947086	E086	1
chr9	13947406	13947656	E017,E090	2
chr9	13947713	13947793	E086,E090	2
chr9	13947823	13948026	E090,E122	2
chr9	13948043	13948424	E056,E080,E083,E086,E088,E089,E090,E120,E121,E122,E125,E126,E128	13
chr9	13948699	13948942	E059	1
chr9	13950296	13950336	E086	1
chr9	13950565	13950693	E059,E094	2
chr9	13950853	13950933	E116	1
chr9	13951232	13951272	E086	1
chr9	13951443	13951538	E021,E119	2
chr9	13952742	13952792	E121	1
chr9	13952881	13953410	E083,E086,E088,E089,E120,E121,E125,E128	8
chr9	13953720	13953760	E086	1
chr9	13954188	13954292	E021,E055	2
chr9	13954361	13954462	E021,E088,E114	3
chr9	13954515	13954618	E122	1
chr9	13954708	13954781	E003,E086	2
chr9	13954857	13955102	E021,E088,E093	3
chr9	13955397	13955487	E088,E127	2
chr9	13955528	13955605	E088	1
chr9	13956088	13956584	E006,E050,E055,E056,E059,E086,E088,E089,E090,E116,E120,E121,E125,E126,E127	15
chr9	13956852	13957016	E083,E088,E090	3
chr9	13957017	13957371	E003,E005,E022,E083,E086,E088,E089,E090,E091,E100,E116	11
chr9	13957549	13957643	E090	1
chr9	13957690	13957770	E086,E088	2
chr9	13957879	13957928	E086	1
chr9	13958457	13958511	E100	1
chr9	13958765	13958978	E088	1
chr9	13959146	13959200	E120	1
chr9	13959208	13959262	E094	1
chr9	13959435	13959485	E090	1
chr9	13959500	13959554	E094	1
chr9	13960031	13960514	E055,E080,E083,E088,E089,E090,E100,E122,E125	9
chr9	13960545	13960756	E083,E089,E090	3
chr9	13960843	13960979	E089,E090	2
chr9	13961020	13961075	E089	1
chr9	13961113	13961910	E004,E008,E021,E022,E057,E083,E086,E088,E089,E090,E100,E121	12
chr9	13961928	13962538	E017,E055,E056,E083,E088,E089,E090,E092,E093,E097,E098,E100,E122	13
chr9	13962574	13962647	E090	1
chr9	13962729	13962811	E086,E090	2
chr9	13963119	13963301	E089,E120,E121	3
chr9	13963443	13963541	E005,E086,E116	3
chr9	13964690	13965049	E005,E059,E088	3
chr9	13965376	13965562	E084,E085,E109	3
chr9	13965850	13965946	E082,E127	2
chr9	13966485	13966535	E017	1
chr9	13966613	13966665	E022	1
chr9	13966732	13966895	E007,E090,E093,E100	4
chr9	13967019	13967382	E004,E007,E017,E028,E088,E091,E121,E125,E128	9
chr9	13967437	13967798	E050,E051,E059,E083,E086,E088,E090	7
chr9	13967866	13968042	E088,E090	2
chr9	13968405	13968455	E088	1
chr9	13968698	13968752	E127	1
chr9	13968990	13969070	E119	1
chr9	13969962	13970378	E006,E055,E080,E083,E097,E117,E120,E121,E125,E128	10
chr9	13970491	13970703	E050,E090,E097,E100	4
chr9	13970757	13970903	E100	1
chr9	13971244	13971342	E100	1
chr9	13971503	13972725	E004,E007,E059,E080,E081,E082,E083,E086,E088,E089,E090,E092,E093,E094,E097,E098,E122,E123,E128	19
chr9	13972735	13972779	E097	1
chr9	13972790	13972844	E127	1
chr9	13972882	13973104	E086,E088,E127	3
chr9	13973195	13973275	E083	1
chr9	13974351	13974483	E089,E090	2
chr9	13974502	13974552	E090	1
chr9	13974604	13974653	E086	1
chr9	13974914	13975324	E022,E050,E051,E059,E083,E086,E090,E116,E120,E121,E125	11
chr9	13975531	13976400	E006,E021,E086,E088,E089,E090,E120,E121,E122,E125,E127,E128	12
chr9	13976649	13976859	E086,E088,E090,E120	4
chr9	13976925	13977089	E086,E088	2
chr9	13977240	13977335	E086,E114	2
chr9	13977586	13977626	E086	1
chr9	13977719	13977799	E124	1
chr9	13978109	13978198	E029	1
chr9	13978699	13978846	E022,E084	2
chr9	13978864	13978980	E082,E085	2
chr9	13979333	13980267	E006,E022,E055,E057,E080,E081,E082,E084,E085,E086,E088,E090,E091,E092,E098,E100,E109,E116,E117,E120,E121,E124,E127	23
chr9	13980402	13980452	E089	1
chr9	13980507	13980561	E098	1
chr9	13980856	13980906	E082	1
chr9	13981238	13981298	E086	1
chr9	13981564	13981614	E021	1
chr9	13981937	13981987	E022	1
chr9	13982186	13982243	E086	1
chr9	13982475	13982524	E086	1
chr9	13982586	13982665	E086	1
chr9	13983114	13983175	E086	1
chr9	13983375	13983875	E021,E055,E056,E082,E086,E094,E122	7
chr9	13984234	13984324	E083,E090	2
chr9	13984353	13984425	E092,E093	2
chr9	13984469	13984601	E028	1
chr9	13986187	13986237	E022	1
chr9	13987935	13987999	E050,E100	2
chr9	13988486	13988536	E021	1
chr9	13990441	13990727	E089,E090,E120,E121	4
chr9	13991068	13991226	E080,E088,E090,E092	4
chr9	13991290	13991501	E055,E057,E082,E089,E090,E100,E120	7
chr9	13991530	13991709	E089,E090,E121	3
chr9	13991731	13992121	E007,E021,E090,E117,E120	5
chr9	13992159	13992604	E055,E056,E082,E086,E100,E117,E120,E121,E128	9
chr9	13992651	13993473	E007,E081,E082,E084,E086,E089,E090	7
chr9	13993487	13993592	E089	1
chr9	13993629	13994502	E007,E022,E081,E083,E086,E088,E089,E090,E093,E097,E100,E120,E121,E126	14
chr9	13994515	13994565	E088	1
chr9	13994795	13994847	E007	1
chr9	14001620	14001792	E090	1
chr9	14002388	14002459	E022,E029	2
chr9	14003191	14003241	E022	1
chr9	14003261	14003311	E051	1
chr9	14003449	14003550	E127	1
chr9	14004067	14004472	E005,E028,E055,E086,E100,E120,E121	7
chr9	14004520	14004672	E057	1
chr9	14005652	14005707	E082	1
chr9	14005965	14006098	E017,E081,E089	3
chr9	14006155	14007298	E003,E004,E007,E022,E081,E082,E088,E090,E125,E128	10
chr9	14007401	14007568	E017,E022,E032,E034,E046,E050,E051,E080,E081,E082,E083,E085,E086,E088,E090,E093,E097,E098,E100,E109,E118	21
chr9	14007733	14007833	E117	1
chr9	14008047	14008097	E022	1
chr9	14008160	14008251	E051,E082	2
chr9	14008337	14008401	E088	1
chr9	14008656	14009063	E022,E082,E088	3
chr9	14009457	14009633	E083,E089,E090	3
chr9	14009637	14009793	E090,E091	2
chr9	14009804	14009937	E022,E083,E090	3
chr9	14010007	14010138	E006,E055,E056	3
chr9	14010221	14010261	E086	1
chr9	14010262	14010472	E090,E126	2
chr9	14010873	14010927	E127	1
chr9	14011269	14011341	E124	1
chr9	14011478	14011528	E088	1
chr9	14011960	14012147	E083,E088,E089,E100	4
chr9	14012149	14012548	E082,E083,E088,E089,E090,E098,E100	7
chr9	14012595	14012684	E083	1
chr9	14012832	14012929	E083,E086,E127	3
chr9	14013505	14013555	E032	1
chr9	14013563	14013661	E083	1
chr9	14013713	14013763	E089	1
chr9	14013797	14013947	E089,E119,E121	3
chr9	14013978	14014098	E083	1
chr9	14014124	14014730	E059,E083,E089,E090,E100,E119,E120,E121,E126	9
chr9	14015139	14015191	E121	1
chr9	14015225	14015485	E021,E046,E051,E083,E086,E121	6
chr9	14015530	14015580	E090	1
chr9	14015595	14015812	E083,E089,E100,E120,E121	5
chr9	14015934	14015995	E086	1
chr9	14016047	14016158	E083	1
chr9	14016548	14016598	E083	1
chr9	14016652	14016990	E083,E086,E089,E094	4
chr9	14017068	14017149	E083	1
chr9	14017261	14017307	E097	1
chr9	14017330	14017549	E083,E086	2
chr9	14017907	14018491	E006,E017,E028,E055,E056,E057,E059,E083,E084,E088,E091,E094,E097,E098,E100,E114,E117,E119,E120,E121,E122,E125,E126,E127,E128	25
chr9	14018526	14018627	E088,E114	2
chr9	14020209	14020276	E090	1
chr9	14020407	14020466	E097,E109	2
chr9	14020913	14020981	E109	1
chr9	14021348	14021388	E086	1
chr9	14021436	14021486	E083	1
chr9	14021713	14021766	E088	1
chr9	14021953	14022622	E006,E017,E028,E055,E056,E057,E059,E083,E086,E088,E094,E098,E100,E109,E117,E119,E120,E121,E122,E125,E126,E128	22
chr9	14022648	14022771	E059,E088	2
chr9	14022856	14023043	E059,E088,E090	3
chr9	14023245	14023437	E123	1
chr9	14024397	14024486	E022,E083	2
chr9	14024548	14024598	E050	1
chr9	14024705	14024952	E022,E050,E057,E082,E088,E126	6
chr9	14025756	14025840	E086	1
chr9	14026154	14026216	E088	1
chr9	14026835	14026888	E088	1
chr9	14026934	14027792	E003,E004,E005,E022,E059,E080,E082,E083,E084,E085,E086,E088,E089,E090,E091,E092,E094,E097,E098,E100,E109,E114,E120,E121,E122	25
chr9	14027815	14027959	E083,E085,E086	3
chr9	14028005	14028045	E086	1
chr9	14028130	14028220	E086,E089,E090,E122	4
chr9	14028274	14028652	E083,E086,E088,E090,E122	5
chr9	14028666	14028706	E086	1
chr9	14029043	14029186	E083	1
chr9	14029633	14032375	E003,E004,E005,E006,E007,E008,E017,E021,E022,E051,E055,E056,E057,E059,E080,E081,E082,E083,E084,E085,E086,E088,E089,E090,E091,E092,E093,E097,E098,E100,E114,E117,E118,E120,E121,E122,E123,E125,E126,E127,E128	41
chr9	14032403	14032597	E083,E088,E089	3
chr9	14032609	14032659	E093	1
chr9	14032812	14032862	E083	1
chr9	14033068	14033122	E092	1
chr9	14033486	14033747	E083,E088,E090	3
chr9	14034259	14034309	E091	1
chr9	14035217	14035267	E007	1
chr9	14035289	14035551	E022,E088,E089,E091	4
chr9	14035589	14035734	E086,E091,E124	3
chr9	14035930	14036275	E022,E028,E057,E089,E119,E128	6
chr9	14036549	14036633	E086	1
chr9	14037598	14037648	E086	1
chr9	14039430	14039510	E116	1
chr9	14039784	14039843	E083	1
chr9	14040971	14041072	E083	1
chr9	14041150	14041200	E082	1
chr9	14041558	14041694	E007,E122	2
chr9	14043057	14043137	E059	1
chr9	14043241	14043988	E006,E028,E046,E055,E056,E057,E059,E080,E083,E086,E088,E100,E117,E119,E120,E121,E124,E126,E127	19
chr9	14044074	14044186	E059,E088	2
chr9	14044384	14044441	E090	1
chr9	14045424	14045474	E051	1
chr9	14045710	14045760	E089	1
chr9	14046658	14046718	E125	1
chr9	14046923	14046977	E127	1
chr9	14047164	14047214	E022	1
chr9	14047445	14047495	E089	1
chr9	14049288	14049338	E082	1
chr9	14050259	14050309	E021	1
chr9	14050493	14050563	E118	1
chr9	14051254	14051749	E006,E028,E055,E056,E083,E094,E100,E117,E119,E120,E121,E122,E125,E126,E128	15
chr9	14052231	14052275	E097	1
chr9	14052453	14052856	E021,E083,E088,E090,E092,E094,E118	7
chr9	14052940	14053222	E022,E083,E092,E094	4
chr9	14053949	14054517	E004,E083,E088,E090,E093	5
chr9	14054561	14054877	E088,E089	2
chr9	14055051	14055148	E088,E090	2
chr9	14055165	14055221	E088	1
chr9	14055428	14055501	E122	1
chr9	14056052	14057065	E003,E004,E005,E006,E007,E021,E022,E051,E080,E083,E086,E088,E089,E090,E092,E093,E097,E100,E120,E121,E122,E123,E125,E128	24
chr9	14057167	14057217	E021	1
chr9	14057432	14057783	E004,E005,E083,E088,E090,E122	6
chr9	14057811	14058743	E004,E022,E080,E081,E082,E083,E086,E088,E089,E090,E093,E100,E118,E120,E121	15
chr9	14059421	14059489	E088	1
chr9	14059540	14059625	E088	1
chr9	14060641	14060730	E088	1
chr9	14060974	14061026	E090	1
chr9	14061143	14061429	E017,E083,E088,E089,E090	5
chr9	14061516	14061616	E080	1
chr9	14061693	14061743	E088	1
chr9	14061864	14065428	E006,E007,E017,E021,E022,E028,E055,E056,E057,E080,E081,E083,E084,E086,E088,E089,E090,E091,E092,E093,E097,E100,E117,E119,E120,E121,E122,E123,E125,E126,E127,E128	32
chr9	14065886	14065994	E090	1
chr9	14066528	14066593	E127	1
chr9	14066715	14067199	E083,E086,E088,E089,E090,E097,E098,E122	8
chr9	14067298	14067566	E125,E127,E128	3
chr9	14067631	14067741	E093,E123	2
chr9	14068096	14068277	E116	1
chr9	14068296	14068356	E122	1
chr9	14068828	14068958	E021,E091,E114,E118,E123	5
chr9	14069229	14069298	E098,E109	2
chr9	14069628	14069692	E021	1
chr9	14070548	14070598	E082	1
chr9	14071583	14071799	E003,E004,E021,E022,E050,E051,E081,E082,E088,E089,E091,E094,E098	13
chr9	14072502	14072552	E091	1
chr9	14072966	14073146	E086,E089,E090,E120,E122	5
chr9	14073214	14073264	E022	1
chr9	14073905	14074416	E028,E057,E089,E090,E119,E122,E127,E128	8
chr9	14074467	14074521	E094	1
chr9	14075066	14075898	E007,E022,E028,E057,E059,E083,E086,E088,E090,E092,E100,E119,E121,E127	14
chr9	14076550	14076620	E094	1
chr9	14076639	14076934	E021,E022,E055,E082,E090,E122,E126	7
chr9	14076972	14077024	E090	1
chr9	14077482	14077532	E088	1
chr9	14077613	14077682	E088	1
chr9	14077727	14078116	E088,E089,E090,E094,E127	5
chr9	14078396	14078466	E088	1
chr9	14078473	14078623	E088,E118,E119	3
chr9	14078747	14079055	E022,E082,E083,E088,E090,E116	6
chr9	14079167	14079217	E021	1
chr9	14079333	14079434	E083,E090	2
chr9	14079436	14079822	E003,E004,E022,E081,E083,E088,E090,E121	8
chr9	14079886	14079981	E083,E088	2
chr9	14079983	14080383	E021,E028,E057,E080,E083,E090,E119,E127	8
chr9	14080510	14080625	E028	1
chr9	14080721	14082166	E003,E004,E005,E006,E007,E017,E021,E022,E028,E050,E051,E055,E057,E059,E080,E081,E082,E083,E086,E088,E089,E090,E091,E092,E093,E100,E116,E119,E120,E121,E122,E125,E127,E128	34
chr9	14082264	14082365	E007,E090	2
chr9	14082417	14082461	E080	1
chr9	14082475	14082633	E088,E089,E122	3
chr9	14082660	14082826	E022,E088,E122	3
chr9	14082828	14083077	E088,E089,E090,E120	4
chr9	14083185	14084023	E080,E081,E082,E083,E088,E089,E090,E092,E118	9
chr9	14084346	14084400	E021	1
chr9	14084442	14084846	E021,E081,E082,E083,E098	5
chr9	14084869	14085202	E003,E022,E081,E082,E083,E088,E127	7
chr9	14085483	14085605	E083,E090	2
chr9	14085641	14085699	E090	1
chr9	14085773	14086222	E021,E033,E080,E081,E082,E083,E088,E089,E090,E092,E093,E097	12
chr9	14086348	14086493	E127	1
chr9	14086526	14086633	E090	1
chr9	14087074	14087131	E083	1
chr9	14087174	14087228	E127	1
chr9	14087487	14087537	E032	1
chr9	14087683	14088032	E003,E004,E021,E080,E082	5
chr9	14088267	14088331	E082,E090	2
chr9	14088387	14088476	E089	1
chr9	14088879	14088944	E088	1
chr9	14088950	14090054	E004,E021,E022,E028,E055,E057,E080,E081,E083,E088,E089,E090,E098,E100,E116,E120,E121,E125,E128	19
chr9	14090075	14090131	E007,E088	2
chr9	14090195	14090977	E022,E083,E084,E088,E089,E090,E100,E109,E120,E125,E128	11
chr9	14091070	14091153	E090	1
chr9	14091753	14091863	E127	1
chr9	14092051	14092830	E005,E021,E059,E082,E083,E086,E088,E090,E114,E117,E122,E125,E127,E128	14
chr9	14093089	14093143	E094	1
chr9	14093230	14093314	E088	1
chr9	14093324	14093378	E094	1
chr9	14093554	14093873	E022,E081,E088,E090,E093,E127	6
chr9	14093970	14094010	E086	1
chr9	14094208	14094542	E008,E021,E088,E089,E090	5
chr9	14094574	14094624	E083	1
chr9	14094645	14094705	E021,E082	2
chr9	14094717	14094865	E088,E090,E124	3
chr9	14094953	14099188	E003,E004,E005,E006,E007,E008,E017,E021,E022,E028,E055,E056,E057,E059,E080,E081,E082,E083,E084,E085,E086,E088,E089,E090,E091,E092,E093,E094,E097,E098,E100,E109,E114,E119,E120,E121,E122,E123,E125,E126,E127,E128	42
chr9	14099229	14099279	E121	1
chr9	14099309	14099580	E090	1
chr9	14099670	14100036	E083,E086,E089	3
chr9	14100107	14100198	E083	1
chr9	14100235	14100347	E080,E092,E122	3
chr9	14100370	14100420	E091	1
chr9	14100585	14100644	E022,E086,E091	3
chr9	14100715	14100953	E082,E089,E090,E091	4
chr9	14101439	14101549	E090	1
chr9	14101562	14101927	E082,E086,E088,E089,E090,E091,E097	7
chr9	14102022	14102103	E021,E089	2
chr9	14102118	14102256	E088,E090	2
chr9	14102264	14102319	E088	1
chr9	14102337	14102647	E081,E082,E083,E086,E088,E089,E090	7
chr9	14102685	14103893	E004,E006,E017,E021,E028,E055,E056,E057,E080,E081,E082,E083,E086,E088,E089,E090,E091,E092,E097,E100,E119,E120,E121,E122,E125,E126,E127,E128	28
chr9	14104326	14104411	E090	1
chr9	14104421	14104493	E088	1
chr9	14104552	14104860	E021,E083,E086,E088,E090,E091,E127	7
chr9	14104979	14105043	E083,E089	2
chr9	14105077	14105158	E021,E088	2
chr9	14105496	14105546	E082	1
chr9	14106033	14106087	E127	1
chr9	14106453	14106778	E008,E080,E083,E086,E088,E089,E090,E094,E123	9
chr9	14106843	14106994	E088,E094,E098	3
chr9	14107002	14107090	E007,E097	2
chr9	14107296	14107346	E088	1
chr9	14107484	14107535	E088	1
chr9	14107555	14108718	E003,E004,E005,E007,E021,E022,E080,E082,E083,E084,E085,E086,E088,E089,E090,E091,E092,E094,E098,E109,E122,E123,E124	23
chr9	14108779	14108842	E083	1
chr9	14108919	14108969	E089	1
chr9	14109023	14109107	E122	1
chr9	14109298	14109359	E083	1
chr9	14109417	14109698	E082,E083,E109,E125	4
chr9	14109937	14109987	E092	1
chr9	14110085	14110135	E090	1
chr9	14110391	14110475	E083	1
chr9	14110526	14110584	E082	1
chr9	14110924	14111155	E088,E090	2
chr9	14111222	14112861	E055,E056,E082,E083,E086,E088,E089,E090,E091,E120,E122,E126,E127,E128	14
chr9	14112895	14112991	E003,E088	2
chr9	14112998	14113091	E022,E088,E089	3
chr9	14113447	14113497	E082	1
chr9	14113632	14113711	E085,E090	2
chr9	14113924	14114065	E088,E090	2
chr9	14114276	14114354	E083	1
chr9	14114521	14114581	E082	1
chr9	14115512	14115635	E082,E094	2
chr9	14115762	14115827	E089,E127	2
chr9	14115860	14115921	E021	1
chr9	14116344	14116384	E034	1
chr9	14116571	14116666	E022,E127	2
chr9	14116977	14117031	E127	1
chr9	14118142	14118203	E088,E098	2
chr9	14118358	14118408	E088	1
chr9	14118477	14118558	E007	1
chr9	14118825	14118889	E082	1
chr9	14118918	14119234	E007,E021,E081,E082	4
chr9	14119398	14119448	E089	1
chr9	14119598	14119648	E090	1
chr9	14119673	14120617	E003,E006,E017,E028,E055,E056,E057,E082,E083,E088,E089,E090,E091,E093,E098,E100,E114,E117,E119,E120,E125,E126,E127,E128	24
chr9	14120656	14120710	E127	1
chr9	14121153	14121253	E021,E022,E083,E089	4
chr9	14121520	14121580	E122	1
chr9	14122357	14122437	E114	1
chr9	14122462	14122512	E082	1
chr9	14122590	14122701	E122	1
chr9	14122740	14122930	E022,E082,E083,E089,E114	5
chr9	14123354	14123479	E088,E090	2
chr9	14123495	14123545	E088	1
chr9	14123568	14123673	E083,E089,E090	3
chr9	14123878	14124012	E022,E127	2
chr9	14124059	14124109	E022	1
chr9	14125617	14125677	E122	1
chr9	14125856	14125961	E088,E122	2
chr9	14126223	14126315	E127	1
chr9	14126345	14126420	E007,E088	2
chr9	14126882	14126950	E022	1
chr9	14126952	14127029	E122	1
chr9	14127112	14127224	E119	1
chr9	14127738	14127964	E017,E055,E056,E057,E059,E119,E120,E121,E125,E127,E128	11
chr9	14128034	14128152	E059,E089	2
chr9	14128814	14128889	E088,E090	2
chr9	14129082	14129190	E127,E128	2
chr9	14129270	14129407	E088,E090	2
chr9	14129596	14129646	E083	1
chr9	14129908	14129986	E082,E088	2
chr9	14130066	14130312	E082,E083,E094,E097	4
chr9	14130660	14131033	E081,E082,E083,E088,E090,E127	6
chr9	14131315	14132013	E017,E081,E082,E083,E088,E089,E091,E098,E109,E122	10
chr9	14132350	14132420	E003,E082,E127	3
chr9	14132749	14133108	E006,E086,E088,E090,E097,E098,E109	7
chr9	14133234	14133371	E088	1
chr9	14133455	14134080	E028,E059,E081,E082,E083,E086,E088,E089,E090,E091,E097,E098,E125,E126,E128	15
chr9	14134335	14134375	E086	1
chr9	14134380	14134434	E098	1
chr9	14134746	14134818	E088	1
chr9	14134972	14135022	E088	1
chr9	14135200	14135334	E082,E093	2
chr9	14135379	14135846	E057,E081,E082,E083,E088,E089,E090,E119	8
chr9	14135890	14136273	E028,E057,E082,E088,E090,E119,E127	7
chr9	14136276	14136497	E028,E089,E090,E109	4
chr9	14136583	14136663	E080,E127	2
chr9	14136675	14136940	E057,E090,E119	3
chr9	14136994	14137429	E028,E034,E057,E059,E080,E081,E083,E088,E089,E090,E091,E100,E117,E119,E120,E122,E127	17
chr9	14137432	14137501	E088,E090	2
chr9	14137566	14137673	E088,E090,E119	3
chr9	14137916	14137966	E089	1
chr9	14138249	14138323	E097	1
chr9	14138580	14138686	E090	1
chr9	14138789	14138859	E088	1
chr9	14138897	14138987	E090	1
chr9	14139013	14139279	E007,E021,E088,E089,E090,E091,E127	7
chr9	14139381	14139528	E050,E051,E082,E090	4
chr9	14139598	14139960	E081,E082,E088,E089,E090,E097,E122,E127	8
chr9	14140047	14140536	E089,E090,E120,E121,E122,E125,E126,E128	8
chr9	14140610	14140766	E021,E022,E082,E083,E090,E091,E125	7
chr9	14140833	14140883	E090	1
chr9	14141035	14141120	E089	1
chr9	14141528	14141594	E090	1
chr9	14141780	14141843	E090	1
chr9	14142000	14142417	E083,E088,E089,E090	4
chr9	14142460	14142525	E088,E089	2
chr9	14142676	14142741	E089	1
chr9	14142962	14143012	E090	1
chr9	14143580	14143630	E007	1
chr9	14143763	14144295	E059,E083,E097,E122	4
chr9	14144375	14144435	E006	1
chr9	14144527	14144646	E059,E080,E083	3
chr9	14144824	14144930	E088	1
chr9	14145171	14145270	E127	1
chr9	14145359	14145414	E097	1
chr9	14145945	14145999	E033	1
chr9	14146147	14146547	E022,E081,E082,E089,E125,E126,E128	7
chr9	14146596	14146779	E022,E082,E089,E092,E126	5
chr9	14147176	14147226	E022	1
chr9	14147466	14147617	E109	1
chr9	14147694	14147785	E021	1
chr9	14147881	14148118	E057,E082,E090,E119,E127	5
chr9	14148341	14148453	E127	1
chr9	14148598	14148956	E021,E022,E028,E033,E057,E082,E083,E088,E090,E114,E119,E121,E122,E125,E127,E128	16
chr9	14149462	14149512	E083	1
chr9	14150161	14150232	E092	1
chr9	14151253	14151349	E088	1
chr9	14151375	14151918	E021,E080,E081,E082,E083,E088,E090,E094,E097,E098,E100,E114,E120,E123	14
chr9	14152140	14152498	E050,E083,E089,E090	4
chr9	14152582	14152632	E089	1
chr9	14152775	14153857	E004,E005,E007,E017,E021,E055,E056,E080,E082,E083,E086,E088,E089,E090,E092,E093,E097,E098,E114,E119,E122,E126,E127	23
chr9	14154158	14154297	E088	1
chr9	14154322	14154402	E021,E122	2
chr9	14154570	14154659	E007,E083,E127	3
chr9	14154737	14156039	E005,E028,E050,E051,E057,E080,E082,E083,E086,E088,E089,E090,E093,E097,E098,E119,E122,E127	18
chr9	14156065	14156805	E007,E028,E050,E051,E086,E089,E090,E093,E116,E119,E122	11
chr9	14156859	14157051	E083,E088	2
chr9	14157196	14157246	E082	1
chr9	14157366	14157462	E090	1
chr9	14157639	14157693	E098	1
chr9	14158168	14158311	E083,E088,E089	3
chr9	14158495	14158646	E028,E109	2
chr9	14158696	14158746	E083	1
chr9	14158812	14160330	E003,E005,E007,E017,E022,E028,E055,E056,E057,E059,E080,E081,E082,E083,E086,E088,E089,E090,E091,E092,E097,E100,E109,E114,E118,E119,E120,E121,E122,E125,E126,E127,E128	33
chr9	14160370	14160432	E081	1
chr9	14160504	14160699	E088,E090	2
chr9	14160802	14160989	E089,E090	2
chr9	14161107	14161214	E088,E090	2
chr9	14161436	14161480	E097	1
chr9	14161668	14161972	E028,E050,E083,E088,E089,E090	6
chr9	14162039	14162145	E090	1
chr9	14162487	14162601	E090	1
chr9	14162608	14162658	E083	1
chr9	14162837	14163188	E028,E083,E090	3
chr9	14163735	14163813	E089	1
chr9	14164189	14164310	E088,E090	2
chr9	14164326	14165384	E028,E057,E082,E083,E086,E088,E090,E092,E100,E119,E127	11
chr9	14165481	14166137	E028,E083,E086,E088,E089,E090,E091,E100,E117,E119,E120,E125	12
chr9	14166272	14166458	E090,E127	2
chr9	14166542	14166592	E083	1
chr9	14167191	14167255	E124	1
chr9	14167882	14167944	E083	1
chr9	14168468	14168679	E008,E081,E082,E083,E100	5
chr9	14168713	14168774	E082	1
chr9	14168972	14169022	E022	1
chr9	14169252	14169307	E083	1
chr9	14169656	14169706	E021	1
chr9	14170192	14170242	E090	1
chr9	14170497	14171563	E004,E006,E017,E021,E022,E028,E055,E056,E057,E083,E091,E098,E100,E114,E117,E119,E120,E121,E122,E125,E126,E127,E128	23
chr9	14171603	14171704	E028	1
chr9	14172114	14172171	E127	1
chr9	14172249	14172299	E083	1
chr9	14173174	14173268	E022,E083	2
chr9	14173683	14174180	E059,E080,E081,E082,E083,E086,E088,E089,E090,E092,E098,E100,E119,E122,E125	15
chr9	14174194	14174244	E088	1
chr9	14174852	14174910	E021,E092	2
chr9	14175431	14175489	E089	1
chr9	14175532	14175582	E121	1
chr9	14175610	14175753	E088,E089,E127	3
chr9	14175824	14175876	E090	1
chr9	14175934	14176052	E055,E090,E100,E119	4
chr9	14176127	14176243	E098,E114,E122	3
chr9	14176364	14176488	E028,E094	2
chr9	14176686	14177155	E028,E083,E086,E088,E089,E090,E091,E097,E098,E100,E119,E127	12
chr9	14177797	14177927	E089,E090,E119,E127	4
chr9	14177973	14178032	E127	1
chr9	14178369	14178459	E097,E098,E109	3
chr9	14178703	14178757	E127	1
chr9	14178791	14178841	E083	1
chr9	14178844	14179027	E028,E088,E089,E090	4
chr9	14179029	14181640	E005,E017,E022,E028,E055,E056,E057,E080,E081,E082,E083,E084,E086,E088,E089,E090,E092,E094,E097,E098,E100,E109,E114,E118,E119,E120,E121,E122,E125,E126,E127,E128	32
chr9	14181654	14182092	E028,E057,E080,E083,E089,E090,E127	7
chr9	14182140	14182707	E017,E028,E050,E051,E057,E082,E083,E088,E089,E090,E092,E094,E098,E119,E120,E121,E122,E125,E128	19
chr9	14182751	14182970	E028,E050,E083,E086,E119,E122	6
chr9	14182973	14183385	E028,E057,E081,E083,E086,E089,E090,E109,E119,E122,E126,E127	12
chr9	14183838	14183888	E022	1
chr9	14183967	14184044	E089,E127	2
chr9	14184092	14184244	E083,E088,E089,E090	4
chr9	14184572	14184622	E090	1
chr9	14185406	14185560	E021,E022,E084,E088,E089,E090,E091	7
chr9	14185623	14185720	E082	1
chr9	14185772	14185937	E083,E090,E097	3
chr9	14186136	14186390	E021,E022,E028,E057,E059,E083,E090,E092,E094,E119,E122,E127	12
chr9	14186509	14187150	E021,E022,E028,E083,E089,E090,E092,E119	8
chr9	14187176	14187498	E089,E090,E119	3
chr9	14187527	14187738	E088,E090,E119	3
chr9	14187913	14189479	E004,E007,E021,E022,E029,E055,E081,E082,E083,E086,E088,E089,E090,E092,E094,E097,E098,E118,E119,E127	20
chr9	14189670	14190080	E022,E028,E055,E082,E089,E090,E092,E100,E119,E120,E122,E125,E126,E127,E128	15
chr9	14190136	14190208	E082,E088,E089	3
chr9	14190287	14190366	E090	1
chr9	14190375	14190666	E080,E088,E089,E090,E122	5
chr9	14191415	14191563	E089,E090	2
chr9	14191660	14191800	E089,E090	2
chr9	14191961	14192018	E098	1
chr9	14192395	14192824	E003,E004,E008,E021,E022,E083,E088,E090,E121,E122,E126,E127	12
chr9	14192889	14192951	E122	1
chr9	14193028	14193189	E089,E122,E124	3
chr9	14193205	14194512	E005,E080,E081,E082,E083,E084,E086,E088,E089,E090,E092,E093,E097,E122,E127,E128	16
chr9	14194758	14194947	E089,E090,E122	3
chr9	14194979	14195385	E082,E083,E088,E089,E090,E093,E122	7
chr9	14195592	14195891	E046,E081,E083,E086,E088,E089,E090	7
chr9	14196114	14196255	E083,E090	2
chr9	14196464	14196526	E022,E089	2
chr9	14196685	14196735	E083	1
chr9	14196843	14197775	E059,E082,E083,E086,E088,E089,E090,E092,E121,E122	10
chr9	14197803	14200072	E003,E004,E017,E021,E022,E028,E050,E055,E056,E057,E080,E081,E082,E083,E086,E088,E089,E090,E091,E092,E093,E094,E097,E098,E100,E109,E114,E119,E120,E121,E122,E123,E125,E126,E127,E128	36
chr9	14200085	14200190	E122	1
chr9	14200357	14200519	E083,E090,E121	3
chr9	14200574	14200794	E116,E122,E127	3
chr9	14200865	14200942	E100	1
chr9	14201062	14201313	E005,E028,E057,E090,E119,E127	6
chr9	14201746	14201796	E022	1
chr9	14201907	14202051	E083,E086,E089	3
chr9	14202145	14202431	E083,E088,E097,E100,E122	5
chr9	14202483	14202562	E082,E089	2
chr9	14202784	14204355	E017,E021,E022,E033,E055,E056,E081,E082,E083,E084,E086,E088,E089,E090,E092,E093,E094,E097,E098,E100,E109,E118,E119,E120,E121,E122,E125,E126,E128	29
chr9	14204356	14204407	E083	1
chr9	14204460	14204640	E022,E083,E100	3
chr9	14204662	14205018	E083,E088,E092,E100,E127	5
chr9	14205142	14206152	E005,E006,E017,E028,E055,E056,E057,E083,E084,E086,E088,E089,E090,E091,E092,E094,E098,E100,E109,E114,E117,E119,E120,E121,E122,E125,E126,E127,E128	29
chr9	14206195	14206317	E083,E088	2
chr9	14206423	14206641	E021,E057,E083,E090,E109	5
chr9	14206726	14206859	E021,E083,E089	3
chr9	14206911	14206993	E083	1
chr9	14207038	14207255	E083	1
chr9	14207309	14208034	E021,E028,E080,E082,E083,E088,E089,E090,E092,E098,E100,E109,E116,E119,E120,E121,E125,E127	18
chr9	14208067	14208117	E089	1
chr9	14208125	14208175	E083	1
chr9	14208210	14208435	E080,E082,E089,E090,E098	5
chr9	14208449	14208580	E090	1
chr9	14208810	14210292	E021,E028,E050,E055,E057,E059,E080,E081,E082,E083,E086,E088,E089,E090,E092,E097,E098,E109,E117,E119,E120,E122,E123,E125,E127,E128	26
chr9	14210348	14210457	E090,E097	2
chr9	14210475	14210611	E022,E088	2
chr9	14210639	14210763	E082,E083	2
chr9	14210830	14210932	E122	1
chr9	14210988	14211094	E119	1
chr9	14211272	14211352	E119	1
chr9	14211363	14212584	E006,E017,E028,E050,E051,E055,E056,E057,E059,E080,E082,E083,E088,E089,E090,E091,E092,E094,E098,E100,E109,E117,E119,E120,E121,E122,E125,E126,E127,E128	30
chr9	14212632	14213958	E003,E004,E017,E021,E028,E050,E057,E080,E083,E084,E085,E086,E088,E090,E092,E094,E098,E109,E114,E116,E117,E118,E119,E122,E127	25
chr9	14213984	14214047	E122	1
chr9	14214050	14214100	E109	1
chr9	14214178	14215302	E003,E004,E005,E017,E028,E050,E051,E055,E057,E059,E080,E083,E088,E089,E090,E094,E098,E114,E119,E120,E122,E123,E127	23
chr9	14215488	14215548	E122	1
chr9	14215587	14216217	E004,E006,E017,E028,E050,E055,E056,E057,E083,E094,E098,E114,E117,E119,E120,E121,E122,E123,E125,E126,E127,E128	22
chr9	14216262	14216323	E114	1
chr9	14216337	14216519	E003,E004,E086,E109	4
chr9	14216569	14217225	E055,E056,E057,E083,E088,E089,E090,E098,E109,E114,E119,E121,E122,E125,E127	15
chr9	14217279	14217359	E119	1
chr9	14217818	14217913	E090,E098	2
chr9	14217946	14218100	E021,E083,E089,E090,E094,E114	6
chr9	14218102	14218190	E088,E090,E122	3
chr9	14218245	14218620	E004,E008,E022,E083,E088,E090,E092,E094,E097,E098,E119,E122,E127	13
chr9	14218673	14218998	E021,E083,E089,E090	4
chr9	14219073	14219361	E050,E082,E083,E089	4
chr9	14219438	14220881	E007,E017,E021,E022,E028,E081,E082,E083,E086,E088,E089,E090,E092,E097,E098,E100,E120,E121,E122,E125,E126,E128	22
chr9	14220885	14222747	E003,E004,E005,E006,E008,E017,E021,E022,E028,E050,E051,E055,E056,E057,E059,E080,E081,E083,E084,E086,E088,E089,E090,E091,E092,E093,E094,E097,E098,E100,E109,E114,E117,E119,E120,E121,E122,E125,E126,E127,E128	41
chr9	14222822	14222979	E080,E083,E119	3
chr9	14223018	14223440	E021,E022,E080,E083,E084,E085,E092,E109	8
chr9	14223449	14223535	E098	1
chr9	14223565	14223615	E088	1
chr9	14223646	14223800	E083,E094,E109	3
chr9	14223830	14224025	E080,E083,E092,E098,E127	5
chr9	14224096	14224240	E083	1
chr9	14224343	14224459	E090	1
chr9	14224541	14224673	E083	1
chr9	14224880	14224934	E127	1
chr9	14225245	14225285	E086	1
chr9	14225534	14225693	E021,E090	2
chr9	14225726	14225843	E089	1
chr9	14226071	14226122	E090	1
chr9	14226249	14226299	E021	1
chr9	14226414	14226466	E080	1
chr9	14226835	14226885	E021	1
chr9	14227222	14227572	E080,E083,E088,E089,E090,E100	6
chr9	14227579	14227659	E083	1
chr9	14228260	14228369	E123	1
chr9	14228674	14228923	E028,E050,E117,E119	4
chr9	14228971	14229021	E088	1
chr9	14229218	14229326	E127	1
chr9	14229399	14229453	E127	1
chr9	14229742	14229813	E021,E082	2
chr9	14230358	14230473	E022,E090	2
chr9	14230508	14230598	E082	1
chr9	14230796	14231067	E004,E017,E083,E092	4
chr9	14231176	14231509	E081,E083,E088,E089,E090,E092	6
chr9	14231540	14231609	E083,E088	2
chr9	14231694	14231808	E081,E083,E086	3
chr9	14231903	14231987	E007,E021	2
chr9	14232112	14232152	E086	1
chr9	14232192	14232479	E003,E007,E021,E022,E082,E083,E090,E091,E093	9
chr9	14232501	14232560	E089	1
chr9	14232814	14233134	E007,E022,E083,E114	4
chr9	14233729	14233789	E003	1
chr9	14234012	14234120	E083,E091	2
chr9	14234191	14234241	E021	1
chr9	14234267	14234317	E083	1
chr9	14234582	14234673	E082	1
chr9	14234795	14234839	E097	1
chr9	14235207	14236172	E004,E022,E051,E080,E083,E084,E088,E089,E092,E094,E109,E122	12
chr9	14236233	14237144	E006,E022,E034,E080,E081,E082,E083,E086,E088,E089,E090,E094,E097,E100,E120,E122,E126,E128	18
chr9	14237162	14237284	E082,E083,E088	3
chr9	14237340	14237825	E021,E028,E057,E083,E086,E088,E090,E119,E122,E127	10
chr9	14237886	14239651	E003,E004,E005,E006,E007,E008,E017,E021,E022,E028,E034,E055,E056,E057,E059,E080,E082,E083,E084,E085,E086,E088,E089,E090,E091,E092,E093,E094,E097,E098,E100,E109,E114,E117,E118,E119,E120,E121,E122,E123,E124,E125,E126,E127,E128	45
chr9	14239663	14239925	E090,E122,E127	3
chr9	14240010	14241248	E003,E004,E017,E021,E022,E055,E081,E082,E083,E086,E088,E089,E090,E091,E092,E094,E097,E098,E100,E109,E121,E122,E125,E128	24
chr9	14241299	14241349	E021	1
chr9	14241512	14241562	E083	1
chr9	14241595	14241750	E081,E082,E083,E088,E089,E090	6
chr9	14241840	14243231	E032,E081,E082,E083,E086,E088,E089,E090,E092,E098,E109,E119,E120,E122,E123,E127	16
chr9	14243294	14243478	E082,E083,E090	3
chr9	14243501	14243617	E089,E090	2
chr9	14243657	14244099	E003,E004,E008,E021,E022,E059,E080,E081,E082,E083,E085,E088,E089,E090,E092,E098,E100,E122,E123,E125,E126,E128	22
chr9	14244184	14244300	E122	1
chr9	14244397	14244580	E083,E090,E122,E125,E128	5
chr9	14244867	14244928	E122	1
chr9	14244979	14245189	E021,E083,E088,E127	4
chr9	14245460	14245583	E021,E082,E084	3
chr9	14245870	14246621	E003,E004,E005,E006,E017,E021,E022,E028,E055,E056,E083,E088,E091,E093,E120,E121,E122,E125,E126,E127,E128	21
chr9	14246684	14246734	E017	1
chr9	14246763	14247630	E005,E006,E007,E021,E082,E083,E088,E089,E109,E120,E121,E125,E128	13
chr9	14247729	14247859	E081,E088,E093,E116	4
chr9	14248611	14248756	E006,E017,E021,E083,E089	5
chr9	14248762	14248812	E083	1
chr9	14249023	14249078	E083	1
chr9	14249365	14249501	E059,E082,E083	3
chr9	14249558	14249598	E086	1
chr9	14249675	14250053	E004,E059,E083,E118,E122	5
chr9	14250079	14250231	E083,E123,E127	3
chr9	14250297	14250363	E082,E088	2
chr9	14250440	14250480	E086	1
chr9	14250506	14250586	E028	1
chr9	14250747	14252228	E003,E004,E005,E006,E007,E008,E017,E021,E022,E028,E055,E056,E057,E059,E080,E081,E082,E083,E084,E085,E086,E088,E089,E090,E091,E092,E093,E094,E097,E098,E100,E109,E114,E116,E117,E118,E119,E120,E121,E122,E125,E126,E127,E128	44
chr9	14252253	14252307	E127	1
chr9	14252387	14252431	E097	1
chr9	14252704	14252796	E083	1
chr9	14252892	14252942	E090	1
chr9	14253091	14253511	E003,E028,E033,E080,E082,E083,E088,E121	8
chr9	14253572	14253643	E083,E091	2
chr9	14254338	14254396	E086,E127	2
chr9	14254867	14254954	E021	1
chr9	14255414	14255474	E003	1
chr9	14255523	14255607	E090	1
chr9	14255739	14255809	E017,E083,E097	3
chr9	14255813	14256071	E059,E083,E088,E089,E090,E121	6
chr9	14256155	14256295	E090,E120	2
chr9	14256383	14256457	E051,E088	2
chr9	14256516	14257359	E004,E021,E028,E055,E056,E057,E083,E085,E086,E088,E089,E090,E091,E092,E098,E100,E114,E117,E120,E121,E126	21
chr9	14257905	14259466	E017,E028,E051,E055,E056,E057,E059,E080,E083,E086,E088,E089,E090,E091,E093,E098,E100,E109,E119,E120,E121,E122,E125,E126,E128	25
chr9	14259515	14259600	E086,E090	2
chr9	14259938	14259992	E098	1
chr9	14260020	14260125	E083,E086	2
chr9	14260132	14260662	E017,E021,E022,E032,E055,E056,E059,E080,E082,E083,E084,E089,E092,E097,E100,E109,E114,E120,E121,E122,E125,E126,E128	23
chr9	14260737	14260798	E082	1
chr9	14260826	14260876	E083	1
chr9	14261269	14261391	E082,E083,E086,E091	4
chr9	14261421	14261471	E021	1
chr9	14261575	14261678	E090	1
chr9	14261712	14264158	E003,E004,E005,E021,E022,E051,E055,E057,E059,E080,E081,E082,E083,E086,E088,E089,E090,E091,E092,E094,E097,E100,E114,E119	24
chr9	14264218	14264393	E090	1
chr9	14264436	14264638	E090	1
chr9	14264774	14265070	E004,E083,E090,E127	4
chr9	14265124	14265186	E083	1
chr9	14265339	14265522	E083,E109,E127	3
chr9	14265631	14265681	E089	1
chr9	14265859	14265915	E083,E114	2
chr9	14265928	14265999	E055	1
chr9	14266079	14266408	E055,E081,E082,E090,E119,E126	6
chr9	14266632	14266708	E090	1
chr9	14267551	14267622	E090	1
chr9	14268067	14268107	E086	1
chr9	14268289	14268468	E022,E088,E098	3
chr9	14268517	14268596	E083,E088,E091	3
chr9	14268706	14268756	E089	1
chr9	14268839	14268952	E089,E090	2
chr9	14269044	14269129	E089	1
chr9	14269155	14269703	E050,E080,E081,E082,E086,E089,E090,E120,E127	9
chr9	14269795	14270571	E080,E081,E082,E083,E086,E088,E089,E090,E092,E122	10
chr9	14270610	14271981	E003,E004,E005,E006,E007,E008,E017,E021,E022,E028,E050,E055,E056,E057,E080,E081,E082,E083,E084,E085,E086,E088,E089,E090,E091,E092,E093,E094,E097,E098,E100,E109,E114,E117,E118,E119,E120,E121,E122,E123,E125,E126,E127,E128	44
chr9	14272036	14272202	E021,E090,E122	3
chr9	14272216	14272662	E088,E089,E090,E122,E127	5
chr9	14272729	14275949	E003,E004,E005,E006,E007,E008,E017,E021,E022,E028,E033,E050,E051,E055,E056,E057,E059,E080,E081,E082,E083,E084,E086,E088,E089,E090,E091,E092,E093,E094,E097,E098,E100,E114,E119,E120,E121,E122,E123,E125,E127,E128	42
chr9	14276003	14276875	E021,E022,E057,E083,E089,E090,E092,E094,E100,E109,E122,E127	12
chr9	14276938	14279278	E004,E005,E006,E007,E017,E021,E022,E028,E050,E055,E056,E057,E059,E080,E081,E082,E083,E084,E086,E088,E089,E090,E091,E092,E093,E094,E097,E098,E100,E109,E114,E118,E119,E120,E121,E122,E123,E125,E126,E127,E128	41
chr9	14279435	14279575	E083,E090,E125	3
chr9	14279620	14280109	E007,E017,E055,E091,E120,E121,E125,E128	8
chr9	14280121	14280247	E125	1
chr9	14280341	14280391	E055	1
chr9	14280840	14280890	E089	1
chr9	14281077	14281179	E121,E125	2
chr9	14281233	14281959	E006,E017,E021,E028,E055,E056,E057,E080,E082,E083,E084,E085,E088,E089,E090,E091,E092,E098,E109,E119,E120,E121,E123,E125,E126,E127,E128	27
chr9	14281991	14282170	E017,E083,E125,E128	4
chr9	14282441	14282511	E118	1
chr9	14282609	14282747	E021,E089,E098,E127	4
chr9	14282945	14283048	E086,E090	2
chr9	14283164	14283882	E004,E005,E006,E017,E021,E022,E059,E080,E082,E083,E084,E085,E086,E088,E090,E091,E092,E109,E118,E120,E121,E125,E127,E128	24
chr9	14283883	14284005	E083	1
chr9	14284028	14284088	E125	1
chr9	14284531	14284581	E082	1
chr9	14284853	14284903	E089	1
chr9	14284933	14284991	E080	1
chr9	14284998	14285071	E097	1
chr9	14285585	14285642	E127	1
chr9	14285659	14285843	E021,E022,E100,E116	4
chr9	14285858	14285924	E083	1
chr9	14286044	14286442	E006,E080,E083,E100,E120,E121,E122	7
chr9	14286668	14286809	E059,E088,E090,E127	4
chr9	14287022	14287072	E088	1
chr9	14287880	14288007	E082	1
chr9	14288108	14288161	E097	1
chr9	14288265	14288315	E089	1
chr9	14288425	14288507	E089	1
chr9	14288523	14288877	E007,E080,E082,E083,E089,E090,E097,E100	8
chr9	14288944	14288998	E083	1
chr9	14289186	14289236	E082	1
chr9	14289938	14290210	E080,E083,E092,E094,E127	5
chr9	14290242	14290323	E021	1
chr9	14290736	14290786	E114	1
chr9	14291367	14291411	E080	1
chr9	14291497	14291573	E109	1
chr9	14291788	14291849	E097	1
chr9	14291851	14291943	E021,E082	2
chr9	14292176	14292818	E055,E082,E083,E084,E085,E086,E088,E089,E090,E091,E098,E109,E118,E120,E121,E125,E126,E128	18
chr9	14293060	14293141	E088,E090	2
chr9	14293185	14295178	E021,E022,E055,E081,E082,E083,E084,E085,E086,E088,E089,E090,E091,E092,E094,E097,E098,E100,E109,E126,E127	21
chr9	14295220	14295356	E021,E082	2
chr9	14295485	14295535	E021	1
chr9	14295644	14295805	E007,E082	2
chr9	14295859	14295909	E082	1
chr9	14295985	14296035	E082	1
chr9	14296038	14296111	E098	1
chr9	14296267	14296387	E082,E088,E089	3
chr9	14296433	14297290	E021,E022,E028,E051,E057,E080,E081,E082,E083,E086,E088,E089,E090,E092,E094,E097,E098,E100,E109,E119,E122,E124,E125,E127	24
chr9	14297335	14297704	E080,E081,E082,E088,E089,E090,E109,E120	8
chr9	14297723	14299421	E007,E021,E022,E028,E057,E080,E081,E082,E083,E084,E085,E086,E088,E089,E090,E091,E092,E093,E094,E097,E098,E100,E109,E119,E120,E121,E122	27
chr9	14299441	14299636	E083,E088,E090,E119	4
chr9	14299644	14302291	E003,E004,E021,E022,E028,E080,E081,E082,E083,E084,E085,E086,E088,E089,E090,E091,E092,E094,E097,E098,E100,E109,E114,E118,E119,E120,E121,E122,E123,E125,E127,E128	32
chr9	14302326	14304971	E017,E021,E028,E055,E056,E057,E080,E081,E082,E083,E086,E088,E089,E090,E091,E092,E094,E098,E100,E109,E118,E119,E120,E121,E122,E123,E125,E126,E127,E128	30
chr9	14304978	14305487	E028,E032,E080,E081,E082,E083,E088,E089,E090,E093,E100,E119,E121,E127	14
chr9	14305605	14306021	E028,E081,E082,E083,E088,E089,E090,E094,E119,E127	10
chr9	14306071	14325686	E003,E004,E005,E006,E007,E008,E017,E021,E022,E028,E029,E032,E033,E034,E046,E050,E051,E055,E056,E057,E059,E080,E081,E082,E083,E084,E085,E086,E088,E089,E090,E091,E092,E093,E094,E097,E098,E100,E109,E114,E116,E117,E118,E119,E120,E121,E122,E123,E124,E125,E126,E127,E128	53
chr9	14325693	14325795	E082,E090,E097	3
chr9	14325843	14325956	E082,E090	2
chr9	14325959	14327723	E006,E017,E021,E022,E028,E034,E046,E050,E055,E056,E057,E081,E082,E083,E086,E088,E089,E090,E097,E098,E100,E114,E116,E117,E119,E120,E121,E122,E123,E125,E126,E127,E128	33
chr9	14327746	14327890	E081,E088	2
chr9	14328021	14328170	E082,E100	2
chr9	14328182	14328300	E021,E082,E100	3
chr9	14328674	14328739	E097	1
chr9	14328957	14329032	E082	1
chr9	14329138	14329188	E082	1
chr9	14329248	14329317	E082	1
chr9	14329372	14329473	E082	1
chr9	14330616	14330890	E080,E090,E091,E116	4
chr9	14330977	14331764	E059,E080,E081,E082,E090,E091,E097,E100	8
chr9	14332062	14332102	E086	1
chr9	14332753	14332863	E021,E127	2
chr9	14333679	14333729	E021	1
chr9	14334000	14334060	E003	1
chr9	14336006	14336241	E021	1
chr9	14336373	14336708	E021,E022,E082	3
chr9	14336806	14336943	E022,E082,E088	3
chr9	14337031	14337164	E089,E090	2
chr9	14337274	14337407	E082,E090	2
chr9	14337424	14338070	E021,E081,E082,E083,E086,E088,E089,E090,E097	9
chr9	14338483	14338723	E028,E050,E082,E109,E127	5
chr9	14338787	14338856	E022	1
chr9	14339590	14339771	E081,E082	2
chr9	14339813	14340858	E021,E022,E081,E082,E086,E088,E089,E090,E098,E121,E125,E128	12
chr9	14340905	14341362	E005,E021,E022,E028,E082,E083,E088,E089,E090,E098,E109,E121,E122,E125,E126,E128	16
chr9	14341369	14341450	E122	1
chr9	14341488	14342150	E021,E080,E082,E083,E086,E088,E089,E090,E092,E097,E098,E100,E122,E126	14
chr9	14342181	14342339	E090	1
chr9	14342529	14352289	E003,E004,E005,E006,E007,E008,E017,E021,E022,E028,E032,E034,E050,E051,E055,E056,E057,E059,E080,E081,E082,E083,E084,E085,E086,E088,E089,E090,E091,E092,E093,E094,E097,E098,E100,E109,E114,E116,E117,E118,E119,E120,E121,E122,E124,E125,E126,E127,E128	49
chr9	14352299	14354102	E003,E004,E005,E006,E007,E008,E017,E021,E022,E028,E029,E032,E033,E034,E046,E050,E051,E055,E056,E057,E059,E080,E081,E082,E083,E084,E085,E086,E088,E089,E090,E091,E092,E093,E094,E097,E098,E100,E109,E114,E116,E117,E118,E119,E120,E121,E122,E123,E124,E125,E126,E127,E128	53
chr9	14354109	14354524	E055,E081,E082,E089,E090,E097,E118	7
chr9	14354570	14354775	E007,E082,E090	3
chr9	14354866	14355028	E021,E083,E089,E100	4
chr9	14355066	14355142	E083	1
chr9	14355203	14355262	E082	1
chr9	14355332	14355401	E082,E085	2
chr9	14355428	14355516	E022,E082	2
chr9	14355578	14355685	E021,E022	2
chr9	14355984	14357524	E004,E006,E008,E021,E022,E034,E082,E083,E086,E088,E089,E090,E091,E097,E098,E100	16
chr9	14357809	14357879	E118	1
chr9	14358473	14358967	E006,E017,E022,E028,E055,E056,E100,E117,E120,E121,E123,E125,E126,E128	14
chr9	14359032	14359091	E086,E093	2
chr9	14359173	14359233	E005	1
chr9	14359327	14359367	E086	1
chr9	14359376	14359480	E123	1
chr9	14359483	14359533	E022	1
chr9	14359721	14359771	E021	1
chr9	14360765	14360871	E021,E022	2
chr9	14361085	14361423	E003,E004,E017,E021,E055,E056,E057,E081,E082,E088,E117,E119,E120,E125,E126,E128	16
chr9	14361438	14361492	E098	1
chr9	14361503	14361543	E086	1
chr9	14361557	14361643	E006	1
chr9	14361704	14361893	E006,E088	2
chr9	14362168	14362723	E006,E017,E022,E055,E056,E083,E086,E088,E089,E090,E092,E098,E100,E120,E121,E125,E126,E128	18
chr9	14362785	14362976	E021,E022,E086,E089,E090	5
chr9	14363209	14363342	E089,E091,E098	3
chr9	14363903	14363953	E090	1
chr9	14364003	14364073	E089	1
chr9	14364143	14364438	E006,E083,E089,E090,E100	5
chr9	14365307	14365490	E088,E089,E090	3
chr9	14365531	14366534	E017,E028,E050,E051,E055,E056,E057,E081,E082,E083,E086,E088,E089,E090,E091,E092,E093,E094,E098,E100,E119,E120,E121,E122,E125,E126,E128	27
chr9	14366570	14366649	E089,E090	2
chr9	14366714	14366855	E090,E100	2
chr9	14367117	14367321	E089,E125	2
chr9	14367420	14367539	E017,E050,E114,E127	4
chr9	14367588	14367638	E090	1
chr9	14368015	14368117	E119	1
chr9	14369115	14369194	E022,E080	2
chr9	14369230	14369389	E118	1
chr9	14369588	14369646	E021	1
chr9	14370185	14370256	E127	1
chr9	14370336	14370376	E086	1
chr9	14371380	14371499	E022,E051,E089	3
chr9	14371675	14371725	E022	1
chr9	14371879	14371929	E021	1
chr9	14371948	14372008	E003	1
chr9	14372048	14372338	E055,E083,E089,E122,E126	5
chr9	14372415	14372475	E122	1
chr9	14372503	14374215	E003,E004,E005,E006,E007,E008,E017,E021,E022,E028,E055,E056,E057,E059,E080,E081,E082,E083,E084,E085,E086,E088,E089,E090,E091,E092,E093,E094,E097,E098,E100,E109,E114,E117,E119,E120,E121,E122,E123,E125,E126,E127,E128	43
chr9	14374283	14374589	E083,E088,E090,E122	4
chr9	14374764	14374890	E082,E083,E100,E126	4
chr9	14374946	14375176	E089,E122,E126	3
chr9	14375302	14375375	E098	1
chr9	14375733	14375828	E114,E127	2
chr9	14375880	14375999	E122	1
chr9	14377251	14377301	E007	1
chr9	14378063	14378123	E021	1
chr9	14379195	14379316	E021,E116	2
chr9	14379391	14379510	E116	1
chr9	14379546	14379589	E086	1
chr9	14380140	14380367	E083,E116,E122	3
chr9	14380426	14380810	E050,E051,E083,E088,E122,E123	6
chr9	14380862	14380951	E083	1
chr9	14381727	14381830	E022	1
chr9	14382196	14382246	E093	1
chr9	14382276	14382326	E114	1
chr9	14382423	14382487	E021	1
chr9	14382630	14382769	E083	1
chr9	14382854	14383108	E082,E083,E086,E119	4
chr9	14383144	14384363	E006,E017,E021,E028,E050,E051,E055,E056,E057,E059,E081,E082,E083,E086,E088,E089,E090,E092,E097,E100,E119,E120,E121,E122,E123,E125,E126,E128	28
chr9	14384386	14384491	E081,E082,E089	3
chr9	14384802	14385409	E082,E083,E089,E090,E123	5
chr9	14386235	14386275	E086	1
chr9	14386319	14386385	E088,E127	2
chr9	14386416	14386470	E100	1
chr9	14386553	14386603	E017	1
chr9	14387219	14387269	E082	1
chr9	14387917	14387987	E086	1
chr9	14389088	14389452	E007,E022,E055,E056,E057,E059,E081,E082,E086,E089,E090,E122,E123,E126,E128	15
chr9	14389502	14389565	E082	1
chr9	14389612	14390070	E021,E055,E089,E090,E126	5
chr9	14390145	14390205	E055,E090	2
chr9	14390352	14390412	E125	1
chr9	14390447	14390497	E089	1
chr9	14391496	14391580	E028,E091	2
chr9	14391634	14391864	E057,E081,E083,E088,E089,E090,E097,E122	8
chr9	14391911	14391971	E125	1
chr9	14392596	14392646	E017	1
chr9	14392827	14392877	E021	1
chr9	14393366	14393416	E083	1
chr9	14393464	14393992	E082,E083,E123	3
chr9	14394707	14394815	E021,E116	2
chr9	14395079	14395289	E081,E082,E089	3
chr9	14395365	14396201	E003,E007,E021,E022,E059,E080,E081,E082,E083,E086,E088,E089,E090,E091,E092,E094,E097,E100,E109,E120,E121,E123,E126,E127	24
chr9	14396217	14396631	E022,E081,E082,E083,E088,E089,E090,E092,E100,E121	10
chr9	14396670	14396797	E082,E083	2
chr9	14396878	14397076	E082	1
chr9	14397139	14397189	E082	1
chr9	14397226	14397276	E114	1
chr9	14397845	14398061	E082	1
chr9	14398205	14398468	E082,E088	2
chr9	14398538	14398778	E021,E081,E082,E119	4
chr9	14398800	14399097	E081,E082,E083,E089,E090	5
chr9	14399243	14399327	E082	1
chr9	14399628	14399678	E088	1
chr9	14399765	14402493	E003,E004,E005,E006,E007,E008,E017,E021,E022,E028,E033,E051,E055,E056,E057,E059,E080,E081,E082,E083,E086,E088,E089,E090,E091,E092,E093,E094,E097,E098,E100,E109,E114,E117,E118,E119,E120,E121,E122,E123,E125,E126,E127,E128	44
chr9	14402633	14402842	E081,E082,E089,E090	4
chr9	14402930	14403688	E003,E021,E022,E081,E082,E083,E088,E089,E090,E093	10
chr9	14403849	14403925	E090	1
chr9	14403965	14404045	E119	1
chr9	14404318	14404418	E100,E127	2
chr9	14404462	14404512	E090	1
chr9	14404621	14404671	E021	1
chr9	14404912	14405037	E090	1
chr9	14405053	14405193	E022,E082	2
chr9	14405215	14405902	E021,E051,E081,E082,E086,E089,E090,E122	8
chr9	14406177	14406244	E090	1
chr9	14406398	14406462	E124	1
chr9	14406633	14406700	E021	1
chr9	14407112	14407166	E100	1
chr9	14407665	14407715	E021	1
chr9	14409062	14409112	E082	1
chr9	14409147	14409187	E086	1
chr9	14409417	14409578	E021	1
chr9	14410001	14410089	E006	1
chr9	14410624	14410674	E055	1
chr9	14410690	14410770	E128	1
chr9	14411175	14411243	E122	1
chr9	14411692	14411752	E125	1
chr9	14411889	14411963	E097	1
chr9	14412098	14412236	E123	1
chr9	14412512	14413167	E007,E022,E055,E081,E083,E086,E088,E121,E125	9
chr9	14413170	14413220	E022	1
chr9	14413338	14413388	E051	1
chr9	14414464	14414514	E092	1
chr9	14414836	14415158	E003,E006,E022,E056,E057,E125,E128	7
chr9	14415225	14415306	E022,E057	2
chr9	14415681	14415801	E119,E123	2
chr9	14415821	14415871	E055	1
chr9	14415877	14416518	E006,E007,E017,E028,E055,E056,E057,E059,E088,E119,E120,E121,E123,E125,E126,E127,E128	17
chr9	14417246	14417584	E006,E017,E028,E055,E056,E057,E089,E090,E100,E119,E120,E125,E126,E128	14
chr9	14417669	14417732	E090	1
chr9	14417891	14417961	E082,E089	2
chr9	14418121	14420210	E003,E004,E007,E008,E021,E022,E055,E056,E081,E082,E083,E086,E088,E089,E090,E091,E092,E093,E100,E119,E120,E121,E122,E126	24
chr9	14420335	14420389	E090	1
chr9	14420548	14420930	E004,E088,E090,E109,E116	5
chr9	14420982	14421038	E090	1
chr9	14421355	14421766	E003,E004,E021,E022	4
chr9	14421790	14421898	E090	1
chr9	14422002	14422441	E003,E008,E021,E022,E089,E090	6
chr9	14422448	14422763	E004,E006,E017,E089,E090,E109	6
chr9	14423183	14423235	E055	1
chr9	14423340	14423418	E021,E128	2
chr9	14423451	14423521	E083	1
chr9	14423560	14423681	E086,E090	2
chr9	14423687	14424375	E003,E004,E005,E006,E007,E008,E017,E021,E022,E055,E056,E057,E059,E082,E083,E086,E088,E089,E090,E091,E097,E114,E117,E120,E121,E122,E125,E126,E128	29
chr9	14424422	14424606	E004,E005,E007,E008,E021,E022,E083,E086,E091,E127	10
chr9	14424612	14425489	E004,E005,E006,E007,E021,E046,E051,E056,E080,E082,E083,E086,E088,E091,E094,E120,E121,E122,E123,E125,E128	21
chr9	14426074	14426114	E086	1
chr9	14426251	14426435	E055,E056,E057,E120,E121,E125	6
chr9	14426478	14426544	E083	1
chr9	14426641	14426793	E021,E083,E097	3
chr9	14426975	14427028	E007	1
chr9	14427486	14427543	E083	1
chr9	14427579	14427816	E007,E021,E022,E028,E059,E083,E090,E125	8
chr9	14428235	14428535	E022,E081,E083,E090,E127	5
chr9	14428549	14429773	E003,E004,E005,E006,E007,E008,E017,E021,E022,E028,E032,E033,E034,E046,E050,E051,E055,E056,E057,E059,E080,E081,E082,E083,E084,E085,E086,E088,E089,E090,E091,E092,E093,E094,E097,E098,E100,E109,E114,E116,E117,E118,E119,E120,E121,E122,E123,E125,E126,E127,E128	51
chr9	14429939	14429998	E098	1
chr9	14430142	14430202	E125	1
chr9	14430225	14430357	E083	1
chr9	14430475	14430540	E083	1
chr9	14431285	14431442	E021,E089	2
chr9	14431456	14431506	E121	1
chr9	14431700	14431780	E022,E123	2
chr9	14431813	14432270	E006,E022,E050,E055,E057,E083,E088,E089,E090,E117,E123,E127	12
chr9	14432376	14434830	E003,E004,E006,E008,E017,E021,E022,E028,E050,E051,E055,E056,E057,E059,E080,E081,E082,E083,E084,E086,E088,E089,E090,E091,E092,E093,E094,E097,E098,E100,E109,E114,E117,E118,E119,E120,E121,E122,E123,E125,E126,E127,E128	43
chr9	14434860	14436771	E003,E004,E007,E008,E022,E082,E083,E088,E089,E090,E097,E098,E100,E120,E121,E122,E125,E128	18
chr9	14436816	14436860	E097	1
chr9	14437009	14439038	E006,E007,E017,E034,E050,E055,E057,E059,E080,E081,E082,E083,E084,E086,E088,E089,E090,E091,E092,E093,E097,E100,E121,E122,E123,E128	26
chr9	14439300	14439364	E080	1
chr9	14439710	14439871	E091	1
chr9	14439925	14440058	E086,E089,E091	3
chr9	14440092	14440405	E082,E083	2
chr9	14440443	14440497	E082,E083	2
chr9	14440570	14440652	E082	1
chr9	14440689	14440739	E082	1
chr9	14440776	14440826	E088	1
chr9	14441042	14441178	E081,E082,E098	3
chr9	14441181	14441503	E081,E082,E086,E088,E089,E090	6
chr9	14441981	14442061	E123	1
chr9	14442153	14442727	E003,E004,E005,E006,E007,E008,E021,E022,E028,E050,E051,E056,E080,E082,E083,E088,E091,E109,E114,E116,E117,E118,E121,E123,E126,E127	26
chr9	14442914	14442974	E003	1
chr9	14443515	14443565	E021	1
chr9	14444158	14444265	E021,E086,E109	3
chr9	14444919	14445049	E059	1
chr9	14445733	14445783	E021	1
chr9	14446372	14446422	E022	1
chr9	14447360	14447400	E086	1
chr9	14449257	14449307	E022	1
chr9	14450607	14450669	E021,E081	2
chr9	14450808	14451049	E007,E081,E082,E093	4
chr9	14451066	14451151	E082,E114	2
chr9	14452048	14452229	E116	1
chr9	14452525	14452914	E004,E022,E028,E057,E081,E082,E088,E091,E119,E127	10
chr9	14453001	14453068	E007	1
chr9	14453133	14453586	E081,E082,E086,E124,E127	5
chr9	14455074	14455134	E086	1
chr9	14455370	14455448	E022,E086,E091	3
chr9	14460807	14460860	E083	1
chr9	14460951	14461001	E091	1
chr9	14461077	14461789	E021,E081,E083	3
chr9	14461849	14461901	E083	1
chr9	14461940	14462019	E083	1
chr9	14462059	14462181	E083	1
chr9	14462600	14462650	E083	1
chr9	14462848	14463031	E021,E059	2
chr9	14464006	14464056	E083	1
chr9	14464372	14464420	E086	1
chr9	14464519	14464637	E083,E086	2
chr9	14464724	14464796	E083	1
chr9	14464906	14464960	E098	1
chr9	14465126	14465227	E007,E082	2
chr9	14465296	14467359	E003,E004,E005,E006,E007,E008,E017,E021,E022,E028,E029,E032,E050,E051,E055,E056,E057,E059,E080,E081,E082,E083,E084,E085,E086,E088,E089,E090,E091,E092,E093,E094,E098,E100,E109,E114,E116,E117,E119,E120,E121,E122,E123,E124,E125,E126,E127,E128	48
chr9	14467479	14467558	E082	1
chr9	14467623	14467673	E097	1
chr9	14468052	14468217	E017,E055,E088,E119	4
chr9	14468555	14468609	E127	1
chr9	14468676	14468736	E004	1
chr9	14469510	14469601	E098	1
chr9	14470201	14470272	E091	1
chr9	14470540	14470638	E007,E021,E089	3
chr9	14471114	14471354	E122	1
chr9	14471700	14471768	E007	1
chr9	14473383	14473443	E005	1
chr9	14473544	14473634	E021,E022	2
chr9	14473945	14473999	E081	1
chr9	14475343	14475393	E082	1
chr9	14476415	14476455	E086	1
chr9	14476744	14476784	E086	1
chr9	14477069	14477220	E005,E021,E091,E094	4
chr9	14477522	14477662	E004,E022	2
chr9	14477919	14477985	E091	1
chr9	14478034	14478104	E090	1
chr9	14478203	14478431	E005,E021,E091	3
chr9	14478729	14478779	E121	1
chr9	14478883	14479110	E006,E055,E057,E088,E089,E090,E119,E120,E121,E126	10
chr9	14479271	14479500	E004,E021,E121	3
chr9	14479539	14479726	E007,E021,E090,E121	4
chr9	14479767	14479817	E022	1
chr9	14480304	14480897	E003,E004,E006,E021,E022,E059,E082,E090,E097,E125,E127	11
chr9	14480967	14481131	E008,E022,E028,E100,E127	5
chr9	14481351	14481411	E022	1
chr9	14481846	14481896	E051	1
chr9	14482795	14483182	E059,E122	2
chr9	14483618	14483672	E127	1
chr9	14483852	14483902	E051	1
chr9	14484282	14484390	E005,E021,E082	3
chr9	14484463	14484507	E097	1
chr9	14485023	14485080	E127	1
chr9	14485130	14485702	E005,E006,E017,E021,E028,E051,E055,E057,E117,E119,E120,E121,E122,E125,E126,E127,E128	17
chr9	14485892	14485962	E118	1
chr9	14486607	14486657	E021	1
chr9	14487384	14487572	E005,E008,E021	3
chr9	14487633	14488330	E005,E017,E022,E083,E091,E109,E121	7
chr9	14488423	14488473	E091	1
chr9	14488498	14488772	E005,E088,E091,E121	4
chr9	14488791	14489307	E005,E059,E090,E091,E120,E121,E123	7
chr9	14489343	14489393	E022	1
chr9	14489925	14489975	E082	1
chr9	14492545	14492802	E004	1
chr9	14493954	14494008	E094	1
chr9	14494781	14494845	E124	1
chr9	14494936	14494986	E082	1
chr9	14495206	14495349	E021,E082,E109,E123	4
chr9	14495847	14495894	E086	1
chr9	14497274	14497318	E097	1
chr9	14497500	14497783	E055,E056,E086,E100,E126	5
chr9	14497812	14497869	E098	1
chr9	14497886	14497981	E126	1
chr9	14498370	14498420	E082	1
chr9	14499681	14499731	E089	1
chr9	14500436	14500486	E007	1
chr9	14500710	14501216	E021,E081,E082,E086,E116	5
chr9	14503281	14503397	E127	1
chr9	14503580	14503630	E017	1
chr9	14505088	14505168	E008	1
chr9	14505421	14505599	E021,E022	2
chr9	14506322	14506372	E022	1
chr9	14508552	14508666	E032,E083,E128	3
chr9	14508670	14508797	E022,E123	2
chr9	14508918	14509722	E119,E123	2
chr9	14510268	14510491	E123	1
chr9	14511043	14511108	E086	1
chr9	14511516	14512086	E007,E017,E021,E022,E028,E046,E055,E057,E100,E119,E120,E121,E123,E126,E128	15
chr9	14513524	14513586	E021	1
chr9	14513744	14513880	E100,E123	2
chr9	14514211	14514693	E081,E123	2
chr9	14514872	14516307	E003,E004,E005,E007,E008,E021,E022,E080,E081,E082,E083,E088,E089,E090,E092,E093,E100,E120,E121,E123,E125,E128	22
chr9	14516370	14516661	E082,E089,E090,E120,E121,E123	6
chr9	14516693	14518015	E004,E005,E021,E022,E081,E082,E088,E089,E090,E091,E120,E121,E123,E127	14
chr9	14518269	14518438	E121,E123,E124	3
chr9	14519361	14519441	E123	1
chr9	14520298	14520806	E005,E017,E090,E091,E120,E121,E123,E125,E128	9
chr9	14520851	14521061	E022,E082,E120,E121	4
chr9	14521235	14521315	E123	1
chr9	14521364	14521454	E121	1
chr9	14521880	14522122	E109,E123	2
chr9	14522133	14522184	E109	1
chr9	14522198	14522375	E123,E126	2
chr9	14522475	14523350	E022,E097,E109,E123	4
chr9	14523430	14523515	E082	1
chr9	14523588	14523989	E082,E123	2
chr9	14524045	14524095	E082	1
chr9	14524526	14524576	E082	1
chr9	14524607	14524845	E123	1
chr9	14524890	14525629	E082,E088,E123	3
chr9	14525923	14526273	E021,E082,E123,E127	4
chr9	14526368	14526418	E021	1
chr9	14526484	14526646	E081,E082	2
chr9	14526657	14526879	E005,E082,E116,E121	4
chr9	14528264	14529483	E005,E006,E021,E080,E081,E082,E083,E086,E088,E090,E092,E123,E126	13
chr9	14529600	14529766	E123	1
chr9	14529818	14530069	E081,E082,E123	3
chr9	14530084	14530134	E088	1
chr9	14530176	14533191	E003,E004,E005,E006,E007,E008,E021,E022,E028,E055,E056,E057,E059,E081,E082,E083,E084,E085,E086,E088,E089,E090,E092,E097,E098,E109,E114,E118,E119,E120,E121,E123,E124,E125,E126,E127	36
chr9	14533321	14533666	E003,E005,E021,E086,E090,E092,E109	7
chr9	14533719	14533779	E005	1
chr9	14533939	14534927	E003,E004,E005,E008,E021,E022,E080,E082,E083,E085,E086,E088,E089,E090,E091,E093,E123	17
chr9	14535084	14536098	E003,E051,E083,E088,E090,E091,E100,E120,E121,E127	10
chr9	14536145	14536241	E083	1
chr9	14536609	14536669	E083	1
chr9	14536758	14536808	E083	1
chr9	14536916	14536956	E086	1
chr9	14537085	14537135	E090	1
chr9	14537492	14537536	E097	1
chr9	14537537	14537587	E083	1
chr9	14537599	14537897	E004,E005,E123,E127	4
chr9	14538027	14538090	E082,E092	2
chr9	14538260	14538907	E004,E005,E050,E084,E088,E092,E123	7
chr9	14539323	14539403	E008	1
chr9	14541293	14541371	E003	1
chr9	14541611	14541751	E003,E007	2
chr9	14542034	14542568	E003,E007,E008,E021,E022,E081,E082	7
chr9	14542677	14542912	E003,E059,E082,E090	4
chr9	14542981	14543059	E003	1
chr9	14545196	14545246	E090	1
chr9	14545283	14545371	E005,E021	2
chr9	14546305	14546435	E021,E022	2
chr9	14546573	14546630	E109	1
chr9	14546795	14548414	E003,E004,E005,E007,E008,E021,E022,E081,E082,E089,E090,E091,E123	13
chr9	14548740	14548795	E097	1
chr9	14548866	14548938	E033	1
chr9	14550323	14550399	E090	1
chr9	14551048	14551127	E032	1
chr9	14552693	14552743	E021	1
chr9	14553942	14553992	E091	1
chr9	14554155	14554215	E021	1
chr9	14554233	14554338	E090	1
chr9	14554423	14554512	E005,E017	2
chr9	14554560	14555597	E004,E006,E021,E022,E055,E056,E059,E080,E082,E083,E086,E088,E089,E090,E092,E093,E122,E126,E127	19
chr9	14555598	14555774	E021,E089,E090	3
chr9	14555841	14555891	E093	1
chr9	14556325	14556365	E086	1
chr9	14556895	14557063	E109	1
chr9	14557626	14557706	E021	1
chr9	14557825	14558000	E003,E021,E022	3
chr9	14558053	14558103	E022	1
chr9	14558508	14558558	E082	1
chr9	14560311	14560489	E116	1
chr9	14560752	14560832	E090	1
chr9	14561166	14561394	E118,E119	2
chr9	14561546	14561621	E005	1
chr9	14561779	14562393	E003,E004,E005,E007,E008,E021,E022,E028,E081,E086,E088,E089,E091,E092,E098,E118	16
chr9	14562449	14562499	E088	1
chr9	14562539	14562583	E097	1
chr9	14562675	14562747	E007,E109	2
chr9	14562772	14562916	E022,E051,E091	3
chr9	14563118	14563531	E021,E046,E091,E092	4
chr9	14563783	14563837	E050,E097	2
chr9	14564110	14564160	E091	1
chr9	14564298	14564502	E004,E005,E007,E017,E022,E080,E098,E109,E118	9
chr9	14564606	14564974	E005,E086,E092,E126	4
chr9	14565159	14565355	E005,E082	2
chr9	14565412	14566014	E021,E116,E120,E121,E123,E125	6
chr9	14566598	14566719	E123	1
chr9	14568046	14568136	E082	1
chr9	14568475	14568551	E082	1
chr9	14568602	14568652	E082	1
chr9	14568792	14568832	E086	1
chr9	14573569	14573635	E006	1
chr9	14574195	14574448	E059,E083,E086,E128	4
chr9	14574481	14574572	E122	1
chr9	14574818	14574898	E122	1
chr9	14574944	14575008	E050,E083,E088	3
chr9	14575112	14575181	E088	1
chr9	14576159	14576209	E082	1
chr9	14576270	14576573	E005,E083,E122,E123	4
chr9	14576868	14577038	E021,E022,E088	3
chr9	14577052	14577102	E022	1
chr9	14577246	14577368	E022,E086	2
chr9	14578143	14578223	E120,E123	2
chr9	14579047	14579137	E021,E127	2
chr9	14582635	14582685	E121	1
chr9	14583019	14583070	E022	1
chr9	14583170	14583231	E032	1
chr9	14583883	14583933	E022	1
chr9	14584406	14584456	E007	1
chr9	14584549	14584609	E022,E091	2
chr9	14584624	14584927	E005,E006,E086	3
chr9	14585270	14586677	E003,E006,E021,E022,E033,E034,E046,E081,E082,E088,E090,E091,E093,E116,E121	15
chr9	14586841	14586933	E046	1
chr9	14586934	14586984	E090	1
chr9	14587823	14587873	E091	1
chr9	14587933	14588032	E006,E022,E109	3
chr9	14589340	14589380	E034	1
chr9	14589556	14589647	E080,E086	2
chr9	14589911	14589961	E021	1
chr9	14589983	14590048	E090	1
chr9	14591350	14591433	E080,E090	2
chr9	14593450	14593693	E114,E118,E123	3
chr9	14594226	14594293	E034,E086	2
chr9	14595937	14595987	E022	1
chr9	14597048	14597412	E008,E017,E022,E083,E118	5
chr9	14597615	14597667	E086	1
chr9	14597900	14598041	E100	1
chr9	14598042	14598082	E086	1
chr9	14598179	14598246	E021	1
chr9	14599101	14599188	E005,E086	2
chr9	14599664	14599714	E046	1
chr9	14599740	14599790	E121	1
chr9	14602657	14602737	E123	1
chr9	14602771	14602821	E022	1
chr9	14603151	14603201	E055	1
chr9	14603653	14603697	E097	1
chr9	14604213	14604263	E082	1
chr9	14606199	14606268	E082	1
chr9	14606317	14606453	E003,E083,E122	3
chr9	14607229	14607300	E022	1
chr9	14608276	14608336	E003	1
chr9	14608411	14608934	E083,E088,E089,E090,E122	5
chr9	14609596	14609663	E098	1
chr9	14609845	14609895	E088	1
chr9	14610810	14610877	E088	1
chr9	14611396	14611446	E007	1
chr9	14611725	14611831	E080,E082,E128	3
chr9	14611939	14612010	E032,E051	2
chr9	14612309	14612392	E082	1
chr9	14612662	14612718	E021	1
chr9	14612816	14612890	E082	1
chr9	14613317	14613417	E082	1
chr9	14614036	14614184	E082,E088	2
chr9	14615101	14615410	E086,E088,E089,E090,E092	5
chr9	14615715	14615792	E088	1
chr9	14616334	14616846	E003,E004,E005,E006,E007,E008,E017,E021,E022,E028,E032,E033,E034,E046,E050,E051,E055,E056,E057,E059,E080,E081,E082,E083,E084,E085,E086,E088,E089,E090,E091,E092,E093,E094,E097,E098,E100,E109,E114,E116,E118,E119,E120,E121,E122,E123,E124,E125,E126,E127,E128	51
chr9	14616870	14616920	E021	1
chr9	14617068	14617171	E086,E089,E109	3
chr9	14617565	14617636	E090	1
chr9	14618785	14619509	E006,E081,E082,E091,E093,E116	6
chr9	14620060	14620100	E086	1
chr9	14620331	14620426	E088	1
chr9	14620515	14620693	E088	1
chr9	14620907	14621191	E050,E051,E084,E085,E094,E122	6
chr9	14622608	14622691	E100	1
chr9	14623357	14623439	E080	1
chr9	14624315	14624365	E046	1
chr9	14624561	14624615	E098	1
chr9	14625868	14625918	E088	1
chr9	14625978	14626073	E088	1
chr9	14626159	14626209	E088	1
chr9	14626943	14627107	E082,E088	2
chr9	14627193	14627388	E082,E086	2
chr9	14627492	14627890	E006,E007,E055,E059,E080,E081,E082,E083,E088,E089,E098,E109,E120,E121,E122	15
chr9	14628195	14628289	E004	1
chr9	14628953	14629003	E082	1
chr9	14629073	14629123	E021	1
chr9	14629193	14629254	E127	1
chr9	14630591	14630674	E004	1
chr9	14630843	14630903	E003	1
chr9	14631077	14631127	E091	1
chr9	14631395	14631729	E126,E128	2
chr9	14631730	14631784	E127	1
chr9	14633225	14633515	E003,E004,E008,E021,E022	5
chr9	14633530	14633644	E021	1
chr9	14633914	14633964	E022	1
chr9	14633967	14634021	E033	1
chr9	14634058	14634112	E098	1
chr9	14634387	14634437	E121	1
chr9	14634495	14634611	E050,E082,E121	3
chr9	14636598	14636657	E126	1
chr9	14638224	14638274	E046	1
chr9	14638304	14638383	E021,E098	2
chr9	14639291	14639341	E021	1
chr9	14639351	14639413	E093	1
chr9	14640374	14640631	E114,E126	2
chr9	14640865	14640931	E121	1
chr9	14640947	14641049	E046	1
chr9	14641076	14641201	E017	1
chr9	14641890	14642089	E081,E082	2
chr9	14642120	14642427	E081,E082	2
chr9	14642621	14642690	E081,E114	2
chr9	14643891	14643941	E082	1
chr9	14644992	14645128	E123	1
chr9	14645190	14645265	E006,E121	2
chr9	14645571	14645644	E122	1
chr9	14645702	14646066	E006,E017,E021,E088,E128	5
chr9	14646255	14646305	E046	1
chr9	14646544	14646624	E116	1
chr9	14647081	14647141	E005	1
chr9	14647605	14647655	E021	1
chr9	14648423	14648473	E017	1
chr9	14648968	14649166	E003,E004,E021,E022	4
chr9	14649311	14649361	E032	1
chr9	14649732	14649782	E021	1
chr9	14649913	14649977	E081	1
chr9	14650367	14650417	E089	1
chr9	14650421	14650471	E090	1
chr9	14650611	14651211	E081,E082,E088,E089,E090	5
chr9	14651394	14651499	E082,E089	2
chr9	14651888	14651938	E082	1
chr9	14652183	14652243	E006	1
chr9	14652304	14652385	E082,E127	2
chr9	14652429	14653366	E003,E004,E005,E006,E007,E008,E017,E021,E022,E050,E055,E056,E057,E059,E081,E082,E083,E084,E085,E086,E088,E089,E090,E091,E092,E093,E094,E097,E098,E109,E114,E116,E118,E119,E120,E121,E122,E123,E125,E126,E127	41
chr9	14653554	14653801	E003,E056,E088,E116	4
chr9	14653863	14654029	E088,E116	2
chr9	14654176	14654352	E119	1
chr9	14654972	14655390	E004,E008,E032,E050,E051,E056,E080,E083,E084,E085,E090,E114,E116,E121,E122,E125	16
chr9	14655535	14655585	E021	1
chr9	14656931	14656981	E093	1
chr9	14657358	14657408	E084	1
chr9	14657578	14657669	E086,E125	2
chr9	14657689	14657739	E089	1
chr9	14657977	14658027	E089	1
chr9	14658072	14658120	E097	1
chr9	14658168	14658224	E097	1
chr9	14658260	14658310	E084	1
chr9	14658905	14658949	E097	1
chr9	14659069	14659401	E004,E005,E022,E083,E088,E091,E122	7
chr9	14659877	14659999	E084,E127	2
chr9	14660020	14660116	E006,E118	2
chr9	14660411	14660475	E080	1
chr9	14660786	14660862	E082,E083	2
chr9	14661341	14661395	E098	1
chr9	14661406	14661916	E003,E004,E005,E006,E008,E017,E021,E022,E028,E032,E034,E046,E050,E051,E055,E056,E059,E080,E081,E082,E083,E085,E086,E088,E089,E090,E091,E092,E093,E097,E098,E109,E114,E116,E117,E119,E120,E121,E122,E123,E126,E127,E128	43
chr9	14662888	14663341	E059,E081,E082,E088,E094,E097,E126	7
chr9	14663946	14664014	E003	1
chr9	14670496	14670536	E086	1
chr9	14670551	14671445	E006,E017,E028,E050,E056,E057,E094,E100,E109,E120,E121,E122,E125,E126,E127,E128	16
chr9	14671489	14671734	E090,E120,E121,E125,E128	5
chr9	14671864	14671908	E097	1
chr9	14672573	14672675	E005	1
chr9	14672819	14672887	E022	1
chr9	14673782	14673832	E046	1
chr9	14674205	14674265	E006	1
chr9	14674756	14674896	E032,E093	2
chr9	14675485	14675707	E022,E046,E116	3
chr9	14675948	14675998	E109	1
chr9	14676180	14676230	E021	1
chr9	14677340	14677690	E028,E057,E091,E119,E126	5
chr9	14677995	14678190	E080,E091	2
chr9	14678240	14678329	E080,E091	2
chr9	14678867	14679129	E003,E004,E005,E086,E091,E093,E123	7
chr9	14679165	14679252	E005,E114	2
chr9	14680787	14680827	E086	1
chr9	14680943	14680993	E032	1
chr9	14681652	14681702	E032	1
chr9	14681785	14681835	E021	1
chr9	14686277	14686466	E022,E086,E109,E124	4
chr9	14686838	14686922	E125	1
chr9	14686995	14687419	E007,E017,E028,E055,E056,E057,E100,E119,E120,E121,E122,E125,E126,E127,E128	15
chr9	14687472	14687522	E121	1
chr9	14688164	14688627	E032,E033,E093,E116,E127	5
chr9	14688673	14688753	E116	1
chr9	14688853	14688993	E021,E116	2
chr9	14690150	14690395	E021,E116	2
chr9	14690407	14690467	E032	1
chr9	14690605	14690769	E032,E116,E122	3
chr9	14690954	14691033	E122	1
chr9	14691063	14691749	E006,E032,E033,E050,E085,E109,E119,E120,E122,E125,E128	11
chr9	14691772	14691832	E122	1
chr9	14692276	14692355	E090	1
chr9	14692363	14694026	E003,E004,E005,E006,E007,E008,E017,E021,E022,E028,E029,E032,E033,E034,E046,E050,E051,E055,E056,E057,E059,E080,E081,E082,E083,E084,E085,E086,E088,E089,E090,E091,E092,E093,E094,E097,E098,E100,E109,E114,E116,E118,E119,E120,E121,E122,E123,E124,E125,E126,E127,E128	52
chr9	14694047	14694285	E004,E007,E032,E034,E082,E090,E123,E127	8
chr9	14694314	14694369	E046	1
chr9	14694395	14694455	E004	1
chr9	14694664	14694743	E003	1
chr9	14695203	14695253	E022	1
chr9	14695406	14695456	E093	1
chr9	14696076	14696189	E086	1
chr9	14696927	14696999	E004	1
chr9	14698279	14698342	E022	1
chr9	14699367	14699421	E033	1
chr9	14700179	14700229	E021	1
chr9	14700837	14700930	E004	1
chr9	14701158	14701449	E004,E091	2
chr9	14701806	14701982	E004,E091,E114	3
chr9	14702204	14702343	E004,E082,E121	3
chr9	14702488	14702598	E121	1
chr9	14704102	14704142	E086	1
chr9	14704907	14704957	E022	1
chr9	14705822	14705886	E093,E109	2
chr9	14706280	14706529	E032	1
chr9	14706569	14707025	E004,E032,E033,E046,E098,E116	6
chr9	14707246	14707296	E032	1
chr9	14707335	14707385	E050	1
chr9	14710339	14710593	E057	1
chr9	14710664	14711431	E006,E017,E022,E028,E055,E057,E091,E119,E120,E121,E122,E125,E126,E127,E128	15
chr9	14711597	14712076	E004,E034,E057,E127	4
chr9	14713297	14713807	E028,E057,E091,E119,E127	5
chr9	14713813	14713992	E004,E091	2
chr9	14714171	14714238	E004	1
chr9	14714350	14714410	E004	1
chr9	14714450	14714545	E004	1
chr9	14714605	14714730	E004	1
chr9	14715039	14716822	E004,E021,E022,E032,E051,E057,E081,E090,E125,E127,E128	11
chr9	14716868	14717355	E004	1
chr9	14717470	14717850	E004,E005,E006,E059	4
chr9	14718144	14718247	E004	1
chr9	14718288	14718348	E004	1
chr9	14718851	14718905	E127	1
chr9	14719293	14719419	E124,E127	2
chr9	14719732	14719827	E008	1
chr9	14720170	14720229	E021	1
chr9	14720752	14720802	E007	1
chr9	14721394	14721444	E022	1
chr9	14721556	14721606	E050	1
chr9	14722204	14723711	E003,E004,E007,E008,E021,E022,E081,E082,E088,E122,E126	11
chr9	14723758	14723963	E004	1
chr9	14724025	14724075	E007	1
chr9	14724128	14724181	E083	1
chr9	14724463	14724545	E004,E021,E051,E097,E098	5
chr9	14724599	14724889	E004	1
chr9	14725099	14725177	E007	1
chr9	14725263	14725354	E021	1
chr9	14725514	14725888	E003,E004,E021,E098,E121	5
chr9	14725976	14726033	E109	1
chr9	14726051	14726129	E004,E006	2
chr9	14726455	14726537	E088,E090	2
chr9	14726548	14726618	E086	1
chr9	14726988	14727061	E086	1
chr9	14727308	14727465	E004	1
chr9	14727888	14727966	E118	1
chr9	14728109	14728189	E116	1
chr9	14728989	14729039	E089	1
chr9	14729826	14731411	E055,E081,E082,E083,E086,E088,E089,E090,E092,E122,E126	11
chr9	14731559	14731609	E082	1
chr9	14731666	14731961	E004,E055,E089,E090,E125,E126	6
chr9	14732348	14732398	E022	1
chr9	14732510	14732560	E022	1
chr9	14732819	14732909	E088,E090	2
chr9	14733079	14733129	E046	1
chr9	14734278	14734446	E004	1
chr9	14734556	14734610	E127	1
chr9	14736423	14736467	E097	1
chr9	14736655	14736742	E081,E082	2
chr9	14737605	14737655	E021	1
chr9	14738597	14738647	E021	1
chr9	14740132	14740253	E004,E021,E022	3
chr9	14741415	14741831	E004,E005,E007,E116	4
chr9	14741899	14741959	E004	1
chr9	14742424	14742533	E004	1
chr9	14743481	14743549	E088	1
chr9	14743612	14743743	E004	1
chr9	14743892	14743942	E022	1
chr9	14745977	14746037	E122	1
chr9	14746159	14746295	E004,E122	2
chr9	14746347	14747567	E004,E005,E021,E022,E028,E057,E083,E091,E119,E122,E127	11
chr9	14747901	14748003	E057	1
chr9	14748403	14748617	E004,E021	2
chr9	14748630	14748782	E004,E086,E128	3
chr9	14748805	14748855	E089	1
chr9	14748997	14749067	E118	1
chr9	14749409	14751479	E003,E004,E007,E008,E017,E021,E022,E033,E034,E055,E056,E057,E081,E082,E083,E086,E088,E089,E090,E092,E093,E116,E120,E122,E126,E127	26
chr9	14751677	14751847	E089,E090,E122	3
chr9	14752018	14752753	E004,E046,E051,E080,E081,E082,E083,E084,E086,E088,E089,E090,E092,E122	14
chr9	14752876	14753339	E004,E008,E022,E083,E084,E085,E086,E088,E090,E109	10
chr9	14753372	14753593	E004,E021,E034,E088	4
chr9	14753596	14753675	E021,E114	2
chr9	14754059	14754162	E004,E021	2
chr9	14755430	14755566	E050,E090	2
chr9	14755800	14755850	E022	1
chr9	14756166	14756718	E089,E090	2
chr9	14756853	14757068	E005,E080	2
chr9	14757162	14757202	E086	1
chr9	14757750	14757810	E005	1
chr9	14757941	14757981	E086	1
chr9	14758291	14758375	E090	1
chr9	14758525	14758731	E080,E082,E088	3
chr9	14759822	14759872	E090	1
chr9	14759895	14759975	E097,E127	2
chr9	14759998	14760308	E004,E080	2
chr9	14760369	14760439	E004	1
chr9	14760531	14760717	E004,E080	2
chr9	14761139	14761189	E083	1
chr9	14761205	14761324	E007,E127	2
chr9	14761766	14761952	E083,E084	2
chr9	14761964	14762155	E084,E109	2
chr9	14762370	14762497	E086	1
chr9	14762807	14762857	E085	1
chr9	14762886	14762936	E021	1
chr9	14763192	14763270	E086,E090,E114	3
chr9	14763281	14763325	E097	1
chr9	14763735	14763789	E127	1
chr9	14764136	14764190	E100	1
chr9	14764352	14764742	E126	1
chr9	14765624	14765664	E086	1
chr9	14766010	14766138	E022,E080,E098,E126	4
chr9	14766160	14766210	E082	1
chr9	14766348	14766727	E055,E056,E081,E082,E089,E090,E098,E120,E126,E128	10
chr9	14766778	14766870	E022,E089,E090	3
chr9	14766940	14767000	E005	1
chr9	14767014	14767074	E122	1
chr9	14767122	14767162	E086	1
chr9	14767311	14767425	E090	1
chr9	14767892	14769639	E003,E004,E005,E006,E007,E008,E017,E021,E022,E028,E032,E033,E034,E046,E050,E051,E055,E056,E057,E059,E080,E081,E082,E083,E084,E085,E086,E088,E089,E090,E091,E092,E093,E094,E097,E098,E100,E109,E114,E116,E117,E119,E120,E121,E122,E123,E124,E125,E126,E127,E128	51
chr9	14769691	14769741	E050	1
chr9	14770383	14770711	E080,E089	2
chr9	14770801	14771072	E083,E089	2
chr9	14771285	14771329	E097	1
chr9	14771471	14771511	E034	1
chr9	14771951	14772020	E082	1
chr9	14772061	14772254	E082	1
chr9	14773157	14773207	E091	1
chr9	14773434	14773484	E021	1
chr9	14773813	14773865	E046	1
chr9	14774131	14774905	E081,E082,E083,E090,E100,E119,E121	7
chr9	14774983	14775058	E082	1
chr9	14775126	14775194	E082,E083	2
chr9	14775873	14776009	E021,E022,E118	3
chr9	14776132	14776193	E093	1
chr9	14776505	14776559	E127	1
chr9	14776870	14776920	E093	1
chr9	14777222	14777309	E007	1
chr9	14777510	14777566	E082	1
chr9	14779230	14779335	E089,E100,E121	3
chr9	14779354	14781274	E003,E022,E050,E055,E056,E081,E082,E083,E086,E088,E089,E090,E091,E093,E100,E120,E121,E126,E127	19
chr9	14781374	14781441	E090	1
chr9	14781555	14781701	E081	1
chr9	14782385	14782598	E003,E017,E046,E082,E084,E089,E090	7
chr9	14782634	14783051	E003,E004,E005,E008,E021,E022,E029,E055,E056,E057,E086,E090,E091,E098,E100,E119,E120	17
chr9	14783399	14784032	E007,E082,E084,E086,E089,E090,E100,E109,E118,E120	10
chr9	14784054	14784181	E082,E090	2
chr9	14784903	14784973	E118	1
chr9	14786848	14786902	E081	1
chr9	14786927	14786977	E021	1
chr9	14788143	14788213	E118	1
chr9	14789267	14789338	E082	1
chr9	14789673	14789723	E082	1
chr9	14790071	14790181	E084,E086	2
chr9	14790687	14790756	E125	1
chr9	14790775	14790913	E081,E120,E127	3
chr9	14790973	14791069	E090	1
chr9	14791132	14791182	E090	1
chr9	14792243	14792315	E080,E086	2
chr9	14794304	14794569	E004,E021	2
chr9	14794667	14794717	E021	1
chr9	14795243	14795283	E086	1
chr9	14795291	14795368	E086,E088	2
chr9	14796142	14796361	E004,E083	2
chr9	14797207	14797766	E006,E028,E051,E055,E056,E057,E080,E114,E117,E119,E120,E121,E125,E126	14
chr9	14798374	14798424	E090	1
chr9	14798454	14798504	E022	1
chr9	14798851	14798891	E086	1
chr9	14799159	14799199	E086	1
chr9	14799200	14799279	E118	1
chr9	14800240	14800343	E003,E021	2
chr9	14801789	14801884	E005	1
chr9	14802221	14802275	E081	1
chr9	14803909	14803953	E097	1
chr9	14804245	14804315	E118	1
chr9	14805084	14805134	E021	1
chr9	14806832	14807340	E006,E007,E022,E028,E055,E056,E057,E082,E098,E116,E119,E120,E121,E125,E126,E128	16
chr9	14808038	14808127	E021,E082	2
chr9	14808476	14808516	E086	1
chr9	14808865	14808939	E093	1
chr9	14811053	14811128	E021	1
chr9	14811901	14811965	E055,E109,E124	3
chr9	14812297	14812351	E127	1
chr9	14812465	14812530	E080	1
chr9	14812819	14813041	E022,E028,E100,E123,E128	5
chr9	14813152	14813355	E097,E100,E120,E121	4
chr9	14813392	14814175	E007,E017,E021,E022,E055,E056,E081,E082,E088,E090,E097,E120,E121,E126,E128	15
chr9	14814984	14815093	E089,E092,E126	3
chr9	14815182	14815274	E022	1
chr9	14815606	14815677	E121	1
chr9	14816306	14816364	E128	1
chr9	14816863	14816913	E051	1
chr9	14819484	14819538	E126	1
chr9	14820346	14820510	E021,E022,E083	3
chr9	14821548	14821598	E109	1
chr9	14822115	14822165	E082	1
chr9	14822341	14822405	E124	1
chr9	14822666	14822847	E051,E093,E116	3
chr9	14823624	14823674	E021	1
chr9	14823828	14824125	E004,E005,E022,E080,E091	5
chr9	14824586	14824693	E116	1
chr9	14824832	14824969	E081,E082,E119	3
chr9	14825712	14825752	E086	1
chr9	14825817	14825867	E085	1
chr9	14826743	14826807	E124	1
chr9	14827352	14827404	E086,E088	2
chr9	14827808	14828055	E022,E088,E090	3
chr9	14828455	14828508	E086	1
chr9	14828706	14828750	E097	1
chr9	14828844	14828911	E017,E086	2
chr9	14830588	14830628	E086	1
chr9	14831104	14831500	E005,E055,E089,E090,E100	5
chr9	14831582	14832000	E055,E056,E090,E118,E126	5
chr9	14832962	14833029	E088	1
chr9	14833166	14833226	E093	1
chr9	14833432	14833609	E021,E055,E100,E121	4
chr9	14834300	14834340	E086	1
chr9	14835419	14835480	E109	1
chr9	14835523	14835594	E051	1
chr9	14835963	14836017	E033	1
chr9	14836981	14837134	E021,E022	2
chr9	14837170	14837220	E021	1
chr9	14838323	14838373	E046	1
chr9	14838589	14838639	E089	1
chr9	14838680	14839060	E022,E088,E089,E090,E120,E121	6
chr9	14839202	14839301	E005,E121	2
chr9	14839351	14839405	E127	1
chr9	14841000	14841134	E005,E086	2
chr9	14842091	14842141	E021	1
chr9	14844545	14844637	E022	1
chr9	14844899	14844949	E093	1
chr9	14845030	14845080	E084	1
chr9	14846654	14846719	E004	1
chr9	14846752	14847291	E003,E004,E006,E007,E008,E017,E021,E022,E028,E032,E033,E034,E050,E051,E055,E056,E057,E059,E080,E081,E083,E084,E085,E086,E088,E089,E090,E091,E092,E093,E109,E114,E116,E118,E119,E120,E121,E123,E125,E126,E127,E128	42
chr9	14847755	14847807	E021	1
chr9	14848339	14848496	E007,E059,E081,E088	4
chr9	14848840	14848913	E088	1
chr9	14849031	14850061	E022,E055,E082,E084,E088,E093,E094	7
chr9	14850094	14850153	E088	1
chr9	14850157	14850254	E007,E086	2
chr9	14850818	14850893	E051	1
chr9	14851035	14851088	E050,E086	2
chr9	14851211	14851332	E059,E098	2
chr9	14851333	14851477	E005,E050	2
chr9	14851543	14851593	E083	1
chr9	14851815	14851903	E093	1
chr9	14852208	14852248	E086	1
chr9	14852284	14852334	E088	1
chr9	14852352	14852402	E021	1
chr9	14852732	14852828	E046,E055	2
chr9	14853049	14853162	E088	1
chr9	14853328	14853381	E088	1
chr9	14853435	14853535	E021,E032	2
chr9	14853659	14853709	E050	1
chr9	14854693	14854776	E082	1
chr9	14855948	14856008	E003	1
chr9	14856044	14856107	E127	1
chr9	14856529	14856579	E007	1
chr9	14857099	14857153	E127	1
chr9	14857431	14857483	E017	1
chr9	14857619	14857686	E098	1
chr9	14858191	14858291	E118	1
chr9	14858827	14858881	E021	1
chr9	14859362	14859412	E022	1
chr9	14859497	14859601	E021,E127	2
chr9	14859635	14859762	E083	1
chr9	14859850	14859971	E050,E125	2
chr9	14860329	14860389	E003	1
chr9	14862130	14862210	E123	1
chr9	14863493	14864080	E003,E004,E008,E021,E022,E050,E055,E088,E089,E090,E091,E098,E100,E118,E126	15
chr9	14864149	14864242	E089	1
chr9	14864279	14865683	E006,E021,E055,E059,E080,E081,E082,E086,E088,E089,E090,E092,E093,E098,E126	15
chr9	14865731	14865776	E080	1
chr9	14865839	14865965	E090	1
chr9	14865992	14866042	E089	1
chr9	14866071	14866221	E082,E090,E118	3
chr9	14866302	14866614	E006,E021,E022,E090	4
chr9	14866745	14866833	E090,E098	2
chr9	14867393	14867521	E004,E007	2
chr9	14867753	14867803	E021	1
chr9	14868238	14868298	E088	1
chr9	14868393	14868552	E088,E090	2
chr9	14868597	14868686	E088	1
chr9	14868689	14870073	E006,E007,E059,E080,E081,E082,E083,E084,E086,E088,E090,E092,E109,E118,E122,E126	16
chr9	14870101	14870173	E118	1
chr9	14870224	14870411	E003,E005,E085,E086,E088,E091,E092,E109,E118	9
chr9	14870413	14870499	E086,E088	2
chr9	14871039	14871079	E086	1
chr9	14877110	14877150	E086	1
chr9	14877662	14877702	E086	1
chr9	14878622	14878666	E097	1
chr9	14878885	14878935	E017	1
chr9	14879209	14879264	E100	1
chr9	14879761	14879815	E098	1
chr9	14880034	14880146	E021,E083	2
chr9	14880282	14880332	E021	1
chr9	14880675	14880779	E088	1
chr9	14880794	14880844	E021	1
chr9	14880894	14881357	E007,E022,E055,E083,E086,E088,E089,E090,E098,E109,E120,E121	12
chr9	14881521	14881574	E088	1
chr9	14881641	14881710	E088	1
chr9	14881759	14881968	E003,E004,E021,E022,E083,E088	6
chr9	14881974	14882024	E083	1
chr9	14882048	14882145	E085,E118	2
chr9	14882161	14882400	E021,E084,E085,E109,E118	5
chr9	14882435	14882475	E086	1
chr9	14883009	14883116	E088	1
chr9	14883225	14883932	E021,E055,E081,E086,E088,E089,E090,E091,E097,E100,E126	11
chr9	14884216	14884556	E006,E055,E081,E082,E083,E088,E089,E090,E091,E100,E120,E126	12
chr9	14884561	14884885	E088,E090	2
chr9	14886451	14886541	E007,E093	2
chr9	14886667	14886727	E005	1
chr9	14886819	14886877	E109	1
chr9	14886923	14887625	E004,E005,E006,E022,E055,E059,E082,E083,E084,E085,E086,E088,E089,E091,E098,E109,E118,E126	18
chr9	14887726	14887821	E109	1
chr9	14888185	14888809	E083,E084,E085,E088,E109	5
chr9	14888856	14889920	E003,E005,E008,E017,E021,E022,E050,E081,E082,E083,E085,E086,E088,E089,E090,E091,E092,E093,E098,E109,E119	21
chr9	14889923	14890118	E021,E083,E118	3
chr9	14890210	14890277	E083	1
chr9	14890971	14891038	E083	1
chr9	14891746	14891818	E088	1
chr9	14892274	14892324	E109	1
chr9	14892328	14892392	E124	1
chr9	14892800	14892980	E005,E051	2
chr9	14893370	14893545	E084,E109	2
chr9	14894119	14894524	E059	1
chr9	14894988	14895079	E005	1
chr9	14895753	14895842	E055,E057,E100	3
chr9	14895879	14896208	E003,E004,E005,E006,E017,E022,E028,E055,E056,E057,E091,E098,E109,E119,E120,E121,E126	17
chr9	14896744	14896989	E005,E007,E008,E021,E055,E056	6
chr9	14897377	14897427	E022	1
chr9	14899143	14899288	E022,E083,E116	3
chr9	14899481	14899715	E083,E089,E093,E098	4
chr9	14899862	14900135	E006,E021,E086,E088,E094,E097,E098,E100	8
chr9	14900206	14900293	E083	1
chr9	14900479	14900548	E050	1
chr9	14900565	14900725	E021	1
chr9	14900734	14900800	E086	1
chr9	14900998	14901055	E007	1
chr9	14901444	14901520	E088	1
chr9	14901899	14902097	E004,E086,E089	3
chr9	14902197	14902422	E004,E021,E022,E083,E089	5
chr9	14902448	14902932	E021,E022,E055,E083,E088,E089,E090,E126	8
chr9	14903196	14903288	E116,E126	2
chr9	14903474	14903550	E088	1
chr9	14904369	14904523	E004,E005,E088,E089,E090,E098	6
chr9	14904607	14904896	E005,E083,E086,E089,E090,E098	6
chr9	14904918	14905032	E005,E098	2
chr9	14905226	14905293	E083	1
chr9	14905321	14905502	E005	1
chr9	14905876	14906407	E004,E005,E006,E083,E086,E088,E089,E090,E091,E098	10
chr9	14906431	14906501	E089	1
chr9	14906548	14908223	E003,E004,E005,E006,E007,E008,E021,E022,E050,E080,E082,E083,E086,E088,E089,E090,E091,E093,E097,E098,E109,E116,E126	23
chr9	14908318	14911622	E003,E004,E005,E006,E007,E008,E021,E022,E050,E051,E055,E056,E057,E059,E080,E081,E082,E083,E084,E085,E086,E088,E089,E090,E091,E092,E093,E094,E097,E098,E100,E109,E116,E118,E119,E120,E121,E126	38
chr9	14911848	14911928	E119	1
chr9	14912265	14912315	E088	1
chr9	14912421	14912471	E086	1
chr9	14912501	14912551	E121	1
chr9	14912565	14912615	E017	1
chr9	14912777	14912871	E088,E098	2
chr9	14912942	14913142	E004,E021,E086,E098,E109	5
chr9	14913196	14913245	E086	1
chr9	14913372	14913476	E080,E086	2
chr9	14913487	14913660	E088,E092,E094,E118	4
chr9	14913744	14913788	E097	1
chr9	14915858	14915938	E091,E127	2
chr9	14916450	14916647	E091,E118	2
chr9	14918116	14918166	E007	1
chr9	14919024	14919108	E086	1
chr9	14919279	14919323	E097	1
chr9	14919656	14919807	E007,E082,E083,E086,E088	5
chr9	14920448	14920498	E088	1
chr9	14920511	14920650	E083,E088,E126	3
chr9	14920800	14920840	E086	1
chr9	14920931	14921001	E086,E118	2
chr9	14921040	14921105	E098	1
chr9	14922306	14922432	E088,E109,E121,E126	4
chr9	14923599	14923649	E091	1
chr9	14923743	14924292	E055,E056,E059,E082,E091	5
chr9	14924372	14925601	E006,E017,E028,E050,E055,E056,E081,E082,E083,E086,E088,E089,E090,E091,E092,E093,E097,E098,E100,E117,E120,E121,E126,E128	24
chr9	14925857	14925938	E090	1
chr9	14926116	14926425	E006,E083,E088,E125	4
chr9	14926589	14928033	E004,E006,E046,E050,E051,E080,E083,E086,E088,E090,E091,E098,E109	13
chr9	14928099	14928139	E086	1
chr9	14928214	14928254	E086	1
chr9	14928500	14928550	E093	1
chr9	14928946	14929024	E021	1
chr9	14929100	14929227	E080	1
chr9	14930207	14930263	E114	1
chr9	14930656	14930733	E109	1
chr9	14931073	14931209	E082,E090	2
chr9	14931951	14932001	E090	1
chr9	14932034	14933045	E005,E021,E055,E080,E081,E083,E086,E088,E089,E090,E092,E126,E127	13
chr9	14933592	14933632	E086	1
chr9	14934145	14934228	E090	1
chr9	14935008	14935691	E003,E005,E006,E007,E021,E022,E081,E082,E083,E086,E088,E089,E090,E092,E097,E121,E126	17
chr9	14935732	14936938	E003,E005,E006,E007,E021,E080,E081,E082,E083,E086,E088,E089,E090,E092,E126	15
chr9	14936968	14937565	E006,E007,E081,E082,E083,E088,E089,E090,E098	9
chr9	14939046	14939096	E088	1
chr9	14939262	14939909	E003,E007,E022,E059,E118	5
chr9	14940393	14940447	E090	1
chr9	14941166	14941239	E090	1
chr9	14941286	14941340	E021	1
chr9	14941344	14942640	E006,E021,E056,E082,E083,E084,E086,E088,E089,E090,E092,E093,E097,E098,E100,E126	16
chr9	14942643	14942776	E084,E090	2
chr9	14942833	14942883	E090	1
chr9	14945241	14945311	E021	1
chr9	14945437	14945646	E021,E022,E055,E086,E088,E097,E100,E109,E119,E126	10
chr9	14945715	14945898	E109	1
chr9	14947263	14947328	E022	1
chr9	14947516	14947583	E005	1
chr9	14948146	14948226	E116	1
chr9	14948766	14948806	E086	1
chr9	14949098	14949167	E093	1
chr9	14949270	14949324	E098	1
chr9	14949414	14949464	E083	1
chr9	14949465	14949519	E021	1
chr9	14949655	14949705	E121	1
chr9	14950046	14950161	E022	1
chr9	14950234	14950284	E091	1
chr9	14955903	14957769	E056,E080,E083,E086,E088,E089,E090,E091,E092,E093,E097,E098,E126	13
chr9	14957834	14958004	E021,E083,E090	3
chr9	14958302	14958365	E022	1
chr9	14959004	14959100	E022,E125	2
chr9	14959144	14959300	E006,E093	2
chr9	14959483	14959568	E090	1
chr9	14959742	14959849	E088,E124	2
chr9	14960237	14960342	E007	1
chr9	14960352	14960432	E116	1
chr9	14960860	14961162	E028,E055,E057,E080,E091,E109,E119,E122,E124,E126,E127	11
chr9	14961225	14962900	E003,E004,E005,E006,E008,E021,E022,E028,E055,E056,E059,E080,E084,E085,E086,E089,E090,E091,E098,E109,E118,E119,E123,E126	24
chr9	14962968	14963008	E086	1
chr9	14963868	14963909	E086	1
chr9	14965645	14965725	E057	1
chr9	14966798	14966852	E127	1
chr9	14967694	14967744	E021	1
chr9	14967982	14968252	E021,E022,E085,E086,E091,E109,E118	7
chr9	14974189	14974258	E033	1
chr9	14974631	14974873	E109	1
chr9	14975128	14975277	E059,E109	2
chr9	14975280	14975334	E086	1
chr9	14975917	14976040	E118	1
chr9	14976732	14976834	E033,E086	2
chr9	14976912	14976962	E050	1
chr9	14976996	14977046	E083	1
chr9	14977970	14978038	E021,E086	2
chr9	14978290	14978537	E021,E022,E083,E109,E118,E124	6
chr9	14978572	14979020	E080,E084,E085,E086,E109	5
chr9	14979070	14979137	E109	1
chr9	14979929	14979979	E090	1
chr9	14980646	14980762	E090	1
chr9	14980881	14980931	E083	1
chr9	14981263	14982080	E083,E085,E086,E088,E089,E090,E092	7
chr9	14982120	14982395	E086,E089,E090	3
chr9	14982410	14982460	E121	1
chr9	14982834	14982884	E022	1
chr9	14983279	14983339	E006	1
chr9	14983417	14983491	E109	1
chr9	14983628	14983938	E109	1
chr9	14984143	14984193	E109	1
chr9	14984359	14984478	E056,E088	2
chr9	14984555	14984605	E088	1
chr9	14985432	14985787	E006,E055,E056,E080,E120,E121,E126	7
chr9	14988010	14988111	E033,E120	2
chr9	14989392	14989633	E004,E006,E021,E117	4
chr9	14989885	14990194	E004,E005,E007,E021,E022,E055,E056,E089,E091,E120,E121,E126	12
chr9	14990498	14990600	E091	1
chr9	14990726	14990907	E050,E091,E126	3
chr9	14991086	14991171	E006	1
chr9	14991582	14991641	E091	1
chr9	14992065	14993868	E003,E004,E005,E006,E007,E008,E017,E021,E022,E028,E029,E033,E034,E046,E050,E051,E055,E056,E057,E059,E080,E081,E082,E083,E084,E085,E086,E088,E089,E090,E091,E092,E093,E094,E097,E098,E100,E109,E114,E116,E118,E119,E120,E121,E122,E123,E124,E125,E126,E128	50
chr9	14993901	14994532	E003,E004,E007,E022,E033,E034,E046,E050,E051,E055,E083,E086,E088,E089,E090,E092,E093,E120,E121,E122,E124	21
chr9	14994673	14994754	E083,E093	2
chr9	14994776	14995066	E051,E083,E090,E093,E120,E121	6
chr9	14995258	14995351	E093	1
chr9	14995389	14995433	E097	1
chr9	14996841	14996891	E090	1
chr9	14997554	14997618	E124	1
chr9	14998568	14998622	E098	1
chr9	14998902	14999008	E119	1
chr9	14999246	14999286	E086	1
chr9	14999743	14999793	E022	1
chr9	15000029	15000261	E086,E090	2
chr9	15000805	15000884	E093	1
chr9	15001885	15001935	E022	1
chr9	15002468	15002606	E022,E057,E093	3
chr9	15002647	15002871	E007,E021,E089,E090	4
chr9	15003015	15003065	E088	1
chr9	15004666	15004720	E086,E098	2
chr9	15004792	15004842	E051	1
chr9	15004912	15005002	E097	1
chr9	15005555	15005605	E017	1
chr9	15007105	15007155	E022	1
chr9	15007642	15007692	E088	1
chr9	15007754	15007832	E093	1
chr9	15008437	15008579	E022,E091	2
chr9	15010139	15010220	E007	1
chr9	15010722	15011209	E051,E059,E088,E089,E090,E098,E100	7
chr9	15011839	15011906	E091,E100	2
chr9	15012005	15012200	E091	1
chr9	15012410	15012460	E021	1
chr9	15012718	15012809	E005,E051	2
chr9	15013954	15014004	E093	1
chr9	15014864	15014914	E082	1
chr9	15015721	15015771	E082	1
chr9	15016930	15016980	E083	1
chr9	15017633	15017683	E091	1
chr9	15018022	15018726	E003,E004,E005,E021,E022,E057,E084,E085,E086,E091,E109	11
chr9	15018763	15018813	E085	1
chr9	15018824	15018913	E084	1
chr9	15021171	15021280	E021	1
chr9	15022242	15022313	E022	1
chr9	15022559	15022639	E119	1
chr9	15024139	15024189	E021	1
chr9	15025696	15025750	E081	1
chr9	15026047	15026097	E022	1
chr9	15032080	15032162	E021,E034	2
chr9	15032929	15033139	E022,E081,E089,E090,E126	5
chr9	15034345	15034395	E021	1
chr9	15035053	15035149	E090	1
chr9	15036531	15036581	E007	1
chr9	15041485	15041585	E022,E086,E088	3
chr9	15041727	15041782	E051	1
chr9	15041987	15042133	E056,E088,E089,E090,E126	5
chr9	15044141	15044185	E097	1
chr9	15045829	15045962	E109	1
chr9	15046649	15046735	E094	1
chr9	15047399	15047449	E082	1
chr9	15047537	15047591	E127	1
chr9	15048498	15048602	E088,E120	2
chr9	15048941	15049065	E081	1
chr9	15049161	15049232	E022,E081	2
chr9	15049913	15049963	E022	1
chr9	15050031	15050081	E022	1
chr9	15055341	15055630	E003,E004,E005,E006,E008,E021,E022,E050,E055,E056,E059,E080,E083,E086,E088,E089,E091,E093,E094,E098,E114,E126	22
chr9	15055759	15055902	E003,E050,E093	3
chr9	15057874	15058185	E088,E119	2
chr9	15058244	15058727	E086,E088	2
chr9	15059092	15059142	E088	1
chr9	15059164	15059214	E021	1
chr9	15059370	15059414	E080	1
chr9	15059492	15059673	E003,E080	2
chr9	15059796	15059846	E088	1
chr9	15063499	15063553	E127	1
chr9	15064709	15064800	E086,E088	2
chr9	15066728	15066778	E021	1
chr9	15067614	15067783	E050,E088	2
chr9	15067835	15067885	E088	1
chr9	15067978	15068136	E022,E088	2
chr9	15068393	15068563	E050,E081,E082,E088,E122	5
chr9	15068625	15068675	E088	1
chr9	15069153	15069462	E004,E050,E059,E086,E122	5
chr9	15069472	15069636	E117,E127	2
chr9	15069703	15069753	E114	1
chr9	15069780	15069830	E080,E082	2
chr9	15069910	15069954	E080	1
chr9	15070354	15070406	E086,E089	2
chr9	15070774	15071076	E080,E088,E122	3
chr9	15071638	15071742	E122	1
chr9	15071830	15071880	E082	1
chr9	15071918	15071970	E046	1
chr9	15072328	15072378	E022	1
chr9	15074934	15074984	E021	1
chr9	15076198	15076248	E007	1
chr9	15076802	15076887	E007	1
chr9	15077811	15078892	E006,E021,E050,E080,E086,E088,E093,E094,E109,E122	10
chr9	15078959	15078999	E086	1
chr9	15079097	15079212	E004,E006,E021,E022,E080	5
chr9	15079484	15079534	E093	1
chr9	15079576	15079645	E091	1
chr9	15079931	15080675	E004,E005,E008,E021,E022,E080,E088,E091,E100,E118,E127	11
chr9	15080883	15080968	E118	1
chr9	15081092	15081874	E005,E080,E083,E091,E092,E094,E097,E098,E118,E119,E121	11
chr9	15081914	15082000	E080	1
chr9	15082206	15082250	E080	1
chr9	15082910	15082950	E086	1
chr9	15083350	15083450	E088	1
chr9	15083539	15083599	E004	1
chr9	15083776	15083925	E004	1
chr9	15084211	15084340	E004,E021,E022	3
chr9	15084981	15085031	E021	1
chr9	15085153	15085193	E086	1
chr9	15085426	15085761	E080,E082,E086,E088,E089,E090,E097,E098	8
chr9	15085819	15087706	E017,E022,E055,E056,E059,E081,E082,E083,E084,E086,E088,E089,E090,E092,E093,E094,E097,E098,E100,E109,E116,E122,E126	23
chr9	15087757	15087935	E090	1
chr9	15087969	15088025	E092	1
chr9	15088377	15088435	E091	1
chr9	15088651	15088701	E088	1
chr9	15089009	15089059	E021	1
chr9	15089392	15089506	E006,E055,E056,E088,E126	5
chr9	15089649	15089699	E032	1
chr9	15090491	15090531	E086	1
chr9	15090971	15091055	E127	1
chr9	15091180	15091230	E114	1
chr9	15091343	15091383	E086	1
chr9	15092934	15092984	E082	1
chr9	15093223	15093273	E022	1
chr9	15096696	15096746	E021	1
chr9	15096748	15096843	E017	1
chr9	15096976	15097026	E021	1
chr9	15097120	15097170	E114	1
chr9	15097224	15097274	E090	1
chr9	15097457	15097517	E086,E125	2
chr9	15099401	15099606	E088	1
chr9	15099929	15101661	E003,E004,E005,E006,E017,E021,E055,E056,E080,E081,E082,E083,E084,E086,E088,E089,E090,E091,E092,E093,E098,E100,E118,E121,E126	25
chr9	15102138	15102188	E022	1
chr9	15102370	15102459	E022	1
chr9	15103195	15103928	E059,E081,E082,E083,E086,E088,E093	7
chr9	15103957	15104003	E080	1
chr9	15104234	15104381	E091,E093	2
chr9	15104388	15105293	E003,E004,E005,E006,E007,E008,E017,E021,E022,E028,E032,E033,E034,E046,E050,E051,E055,E056,E057,E059,E080,E081,E082,E083,E084,E086,E088,E089,E090,E091,E092,E093,E094,E098,E100,E109,E114,E116,E117,E120,E121,E122,E125,E126,E127,E128	46
chr9	15105355	15105426	E093	1
chr9	15108411	15108461	E088	1
chr9	15108963	15109076	E088	1
chr9	15110180	15110295	E021,E033,E097	3
chr9	15110455	15110549	E086	1
chr9	15110703	15110800	E086,E097	2
chr9	15110845	15110949	E086,E127	2
chr9	15110997	15111166	E081,E082,E086,E100	4
chr9	15111206	15111276	E081	1
chr9	15111851	15111901	E022	1
chr9	15113126	15113278	E117	1
chr9	15113519	15113741	E029,E100	2
chr9	15114733	15114790	E093	1
chr9	15115087	15115179	E086,E098	2
chr9	15115393	15115464	E021	1
chr9	15115648	15116820	E003,E005,E006,E007,E008,E021,E022,E032,E050,E055,E081,E082,E083,E086,E088,E089,E090,E091,E092,E093,E100,E109,E120,E121,E125,E126	26
chr9	15116845	15117463	E021,E022,E083,E088,E089,E090,E091,E092,E093	9
chr9	15117512	15117647	E007,E093	2
chr9	15117659	15117796	E022,E032,E033,E083,E090	5
chr9	15117830	15118195	E003,E007,E021,E022,E083,E090,E093	7
chr9	15118464	15118642	E082,E089,E093	3
chr9	15118868	15118922	E033	1
chr9	15119606	15119694	E091	1
chr9	15119711	15119805	E093	1
chr9	15120098	15120149	E093	1
chr9	15120173	15120318	E124,E127	2
chr9	15120342	15120445	E086,E093	2
chr9	15120446	15120572	E050,E093,E121	3
chr9	15121032	15122433	E003,E004,E005,E008,E021,E022,E028,E033,E034,E050,E057,E088,E090,E091,E093,E125,E127,E128	18
chr9	15122607	15122657	E093	1
chr9	15122716	15123549	E086,E091,E093	3
chr9	15123621	15123681	E093	1
chr9	15124032	15124099	E021,E093	2
chr9	15124504	15124971	E050,E093,E122	3
chr9	15125320	15125370	E093	1
chr9	15125583	15125637	E094	1
chr9	15125736	15125810	E093	1
chr9	15125823	15126212	E022,E080,E083,E093,E109	5
chr9	15126695	15126745	E093	1
chr9	15126749	15126848	E091,E109,E125	3
chr9	15126900	15126979	E083	1
chr9	15127005	15127132	E008,E093,E098	3
chr9	15127425	15127517	E083	1
chr9	15127606	15127736	E083,E093	2
chr9	15127778	15128478	E083,E086,E088,E089,E090,E091,E093,E120,E121	9
chr9	15128785	15129025	E004,E083,E093	3
chr9	15129945	15130005	E029	1
chr9	15130062	15130164	E093	1
chr9	15130468	15130518	E083	1
chr9	15130532	15130748	E088,E093,E125	3
chr9	15130797	15130837	E086	1
chr9	15130893	15131768	E083,E086,E088,E093	4
chr9	15131825	15131886	E093	1
chr9	15131935	15132687	E022,E083,E088,E089,E093,E098,E120,E121	8
chr9	15132706	15132998	E022,E046,E083,E093	4
chr9	15133559	15133711	E008,E083	2
chr9	15133941	15134024	E093	1
chr9	15134280	15134507	E081,E082,E083,E088	4
chr9	15134618	15134668	E083	1
chr9	15134954	15135847	E003,E004,E005,E006,E007,E008,E017,E021,E022,E028,E029,E032,E033,E034,E046,E050,E051,E055,E056,E057,E059,E080,E081,E082,E083,E084,E085,E086,E088,E089,E090,E091,E092,E093,E094,E097,E098,E100,E109,E114,E116,E117,E118,E119,E120,E121,E122,E123,E125,E126,E127,E128	52
chr9	15136152	15136218	E007,E021	2
chr9	15136347	15136454	E003,E086,E093	3
chr9	15136516	15137362	E003,E004,E005,E006,E008,E017,E021,E022,E028,E046,E056,E057,E080,E083,E086,E093,E100,E114,E117,E120,E121,E123,E125,E128	24
chr9	15137698	15137960	E003,E004,E008,E017,E021,E022	6
chr9	15137971	15138738	E003,E004,E005,E008,E021,E022,E083	7
chr9	15138878	15138938	E003	1
chr9	15139415	15139772	E003,E005,E006,E007,E021,E022,E083,E088,E090,E126	10
chr9	15139933	15139983	E090	1
chr9	15140005	15140226	E090,E092,E124	3
chr9	15140249	15140306	E092	1
chr9	15140308	15140483	E090,E120	2
chr9	15140563	15140654	E109	1
chr9	15140703	15140772	E088,E091	2
chr9	15140822	15140886	E124	1
chr9	15141380	15141454	E046	1
chr9	15141531	15141581	E083	1
chr9	15141758	15141847	E004	1
chr9	15141952	15142049	E021,E051,E093	3
chr9	15142115	15142254	E050,E085,E086,E093	4
chr9	15142499	15143343	E003,E004,E005,E006,E007,E008,E017,E021,E022,E028,E032,E033,E034,E046,E050,E051,E055,E056,E057,E059,E080,E081,E082,E083,E084,E085,E086,E088,E089,E090,E091,E092,E093,E094,E097,E098,E100,E109,E114,E116,E117,E118,E119,E120,E121,E122,E123,E124,E125,E126,E127,E128	52
chr9	15143432	15143503	E022	1
chr9	15144021	15144080	E051	1
chr9	15144480	15145369	E003,E017,E021,E028,E055,E056,E057,E081,E082,E083,E086,E088,E089,E090,E093,E094,E100,E117,E119,E120,E121,E125,E126,E127,E128	25
chr9	15145372	15145486	E021	1
chr9	15145534	15145630	E022,E086	2
chr9	15145702	15145905	E007,E081,E082	3
chr9	15145918	15146125	E007,E022	2
chr9	15146185	15147218	E003,E004,E007,E021,E022,E050,E081,E082,E083,E086,E092,E097,E125,E127	14
chr9	15147386	15147489	E006,E097	2
chr9	15147588	15147845	E006,E080,E081,E082,E089,E090,E100,E120,E121,E128	10
chr9	15147989	15148175	E021,E090	2
chr9	15149355	15149912	E006,E028,E055,E056,E057,E059,E080,E086,E088,E090,E092,E098,E100,E117,E120,E121,E122,E125,E126,E128	20
chr9	15149953	15150030	E088	1
chr9	15150084	15150134	E021	1
chr9	15150371	15150435	E125	1
chr9	15150627	15150704	E022	1
chr9	15150786	15150903	E017,E124,E127	3
chr9	15151033	15151442	E022,E057,E097,E122	4
chr9	15151804	15151880	E021	1
chr9	15152177	15152307	E081,E083,E088	3
chr9	15152450	15152500	E084	1
chr9	15152505	15152598	E034,E088	2
chr9	15152727	15152781	E088	1
chr9	15152848	15152898	E022	1
chr9	15153082	15153169	E088	1
chr9	15153497	15153551	E046	1
chr9	15153783	15153902	E090,E091	2
chr9	15153922	15154105	E082,E086,E089,E090,E116	5
chr9	15154121	15154421	E089,E090	2
chr9	15154569	15154632	E090	1
chr9	15154698	15155123	E021,E081,E088,E089,E090,E097,E098,E100,E114,E122,E128	11
chr9	15155147	15155273	E089,E122	2
chr9	15155313	15156791	E006,E055,E056,E059,E080,E081,E082,E083,E084,E085,E086,E088,E089,E090,E091,E092,E093,E097,E098,E100,E109,E120,E121,E122,E125,E126,E128	27
chr9	15156818	15156955	E122	1
chr9	15156984	15157183	E021,E082,E086,E089,E090	5
chr9	15157404	15157923	E004,E006,E021,E028,E055,E056,E057,E059,E081,E088,E090,E091,E092,E097,E098,E109,E117,E120,E121,E125,E126,E127,E128	23
chr9	15157924	15158045	E086,E120,E121	3
chr9	15158140	15158590	E004,E006,E055,E056,E057,E059,E088,E119,E120,E127	10
chr9	15158807	15158937	E055,E057	2
chr9	15159247	15159554	E028,E055,E056,E057,E117,E119,E120,E121,E125,E126,E127,E128	12
chr9	15159999	15160077	E006,E093	2
chr9	15160198	15160405	E006,E055,E056,E086,E125	5
chr9	15160444	15161340	E006,E017,E021,E028,E055,E056,E059,E080,E098,E120,E122,E125,E128	13
chr9	15161578	15162104	E003,E006,E017,E021,E022,E028,E056,E086,E109,E114	10
chr9	15162119	15162374	E006,E021,E083,E097	4
chr9	15162443	15162548	E006,E056,E097	3
chr9	15162560	15163136	E004,E005,E006,E007,E021,E046,E088,E127	8
chr9	15163223	15163306	E092	1
chr9	15163533	15164274	E007,E081,E082,E090,E093	5
chr9	15164327	15164388	E082	1
chr9	15164478	15164540	E082	1
chr9	15165766	15165839	E003,E093	2
chr9	15166331	15166658	E004,E006,E057,E080,E085,E086,E088,E119,E120,E127	10
chr9	15166807	15166866	E098	1
chr9	15167109	15167174	E006	1
chr9	15167892	15167946	E127	1
chr9	15167949	15168056	E022	1
chr9	15168193	15168277	E034	1
chr9	15169111	15169201	E017	1
chr9	15169261	15169341	E119	1
chr9	15169831	15169875	E097	1
chr9	15170189	15170281	E127	1
chr9	15170548	15170598	E082	1
chr9	15170735	15170830	E080,E098	2
chr9	15170942	15171073	E017,E080	2
chr9	15172951	15173019	E034	1
chr9	15173382	15173452	E088	1
chr9	15173736	15173780	E080	1
chr9	15174331	15174408	E127	1
chr9	15175946	15176068	E022	1
chr9	15176774	15177169	E059,E081,E089	3
chr9	15177221	15177379	E059	1
chr9	15177391	15177465	E017,E081,E082	3
chr9	15177500	15177637	E004,E082,E089	3
chr9	15177750	15177800	E089	1
chr9	15178173	15178243	E118	1
chr9	15178287	15178337	E082	1
chr9	15178733	15179550	E021,E022,E080,E081,E082,E090,E126	7
chr9	15179621	15179904	E081,E082,E089	3
chr9	15179955	15180015	E081	1
chr9	15180409	15180522	E090,E127	2
chr9	15180569	15180684	E022	1
chr9	15180748	15180881	E008	1
chr9	15181418	15181509	E046,E081,E088	3
chr9	15181609	15181659	E021	1
chr9	15181821	15183118	E006,E007,E017,E059,E080,E081,E082,E084,E086,E088,E089,E090,E092,E097,E126	15
chr9	15183173	15183230	E088,E090	2
chr9	15183502	15183788	E080,E081,E082,E086,E088,E089,E090,E097,E126	9
chr9	15183898	15184010	E088,E122	2
chr9	15185257	15185452	E003,E021,E022,E086,E124	5
chr9	15185654	15185763	E124	1
chr9	15186475	15186529	E098	1
chr9	15186965	15187015	E022	1
chr9	15187653	15187972	E006,E021,E022,E083,E086,E091,E098	7
chr9	15188302	15188381	E022,E086	2
chr9	15189048	15189088	E086	1
chr9	15189474	15189682	E081,E082,E086,E088	4
chr9	15189691	15189783	E081,E086,E088,E090	4
chr9	15190006	15190056	E090	1
chr9	15191442	15191631	E006,E093	2
chr9	15191894	15191934	E034	1
chr9	15191999	15192049	E093	1
chr9	15192839	15192893	E127	1
chr9	15193032	15193088	E022	1
chr9	15193201	15193273	E022,E081	2
chr9	15193291	15193345	E098	1
chr9	15193948	15194003	E021	1
chr9	15195731	15195830	E008	1
chr9	15196073	15196146	E098	1
chr9	15196745	15196789	E097	1
chr9	15197104	15197154	E022	1
chr9	15198307	15198368	E086,E100	2
chr9	15200003	15200053	E046	1
chr9	15200666	15200726	E003	1
chr9	15201619	15201699	E116	1
chr9	15202023	15202083	E003	1
chr9	15202737	15202787	E022	1
chr9	15203629	15203893	E082,E088,E094,E128	4
chr9	15204076	15204157	E022,E055	2
chr9	15204902	15204982	E128	1
chr9	15205105	15205224	E003,E086,E088	3
chr9	15205622	15205775	E006,E022,E128	3
chr9	15205815	15205855	E086	1
chr9	15205859	15206544	E006,E017,E021,E055,E056,E080,E081,E082,E088,E118,E121,E122,E125,E127,E128	15
chr9	15206657	15206832	E006,E127	2
chr9	15207007	15207126	E050,E051,E124	3
chr9	15207153	15207213	E122	1
chr9	15207308	15207627	E017,E057,E059	3
chr9	15209844	15209884	E086	1
chr9	15210056	15210173	E022,E127	2
chr9	15210940	15211058	E003,E128	2
chr9	15211134	15212485	E003,E004,E005,E006,E007,E008,E017,E021,E022,E028,E029,E032,E033,E034,E046,E050,E051,E055,E056,E057,E059,E080,E081,E082,E083,E084,E085,E086,E088,E089,E090,E091,E092,E093,E094,E097,E098,E100,E109,E114,E116,E117,E118,E119,E120,E121,E122,E123,E124,E125,E126,E127,E128	53
chr9	15213035	15213085	E046	1
chr9	15213162	15213766	E017,E021,E057,E084,E085,E088,E097,E109,E125	9
chr9	15214059	15214099	E086	1
chr9	15214161	15214320	E005,E008,E021,E084	4
chr9	15214338	15214505	E008,E125	2
chr9	15214835	15215323	E006,E017,E084,E085,E086,E088,E094,E109,E121,E125,E128	11
chr9	15215932	15216075	E021,E116	2
chr9	15216589	15216639	E021	1
chr9	15217273	15217365	E022	1
chr9	15217369	15217605	E017,E021,E022,E080,E127	5
chr9	15217645	15217699	E127	1
chr9	15217831	15217971	E091	1
chr9	15218068	15218207	E021,E086,E091,E125	4
chr9	15218235	15218320	E051	1
chr9	15218395	15218539	E017,E086	2
chr9	15218819	15218931	E080	1
chr9	15218935	15218989	E094	1
chr9	15219137	15219242	E109	1
chr9	15219291	15219392	E034,E080	2
chr9	15219565	15219872	E007,E021,E084,E086,E097,E109	6
chr9	15219991	15220046	E086,E127	2
chr9	15220059	15220150	E008,E022	2
chr9	15220207	15220279	E086	1
chr9	15220641	15220695	E098	1
chr9	15220710	15221581	E003,E006,E017,E034,E055,E056,E094,E098,E114,E120,E121,E125,E126,E128	14
chr9	15221791	15222172	E017,E055,E056,E088,E126	5
chr9	15222363	15222709	E006,E028,E055,E056,E119,E126	6
chr9	15222806	15223012	E006,E017,E056,E098	4
chr9	15223255	15223347	E033,E034,E119	3
chr9	15224297	15224367	E021	1
chr9	15224436	15224550	E050,E090	2
chr9	15225510	15225560	E022	1
chr9	15225584	15225990	E032,E033,E050	3
chr9	15227698	15227770	E007,E032	2
chr9	15228445	15228745	E003,E021,E032,E033,E034,E046,E059,E086,E088,E092,E116,E127	12
chr9	15229156	15229379	E051,E080,E083,E086,E097	5
chr9	15229477	15229661	E088,E109	2
chr9	15229667	15229744	E109	1
chr9	15229965	15230074	E119	1
chr9	15230188	15230248	E006	1
chr9	15231913	15232422	E003,E004,E005,E006,E007,E008,E017,E021,E022,E028,E032,E033,E034,E050,E055,E056,E059,E080,E083,E086,E088,E091,E092,E093,E098,E114,E116,E117,E121,E122,E123,E125,E126,E127,E128	35
chr9	15232435	15232599	E003,E004,E008,E021	4
chr9	15232972	15233161	E004,E021,E022,E055,E056,E088,E123	7
chr9	15233300	15233350	E022	1
chr9	15235614	15235749	E121	1
chr9	15236862	15236913	E032	1
chr9	15238652	15238904	E088,E126	2
chr9	15238998	15239152	E126	1
chr9	15239341	15239391	E121	1
chr9	15239574	15239624	E021	1
chr9	15239818	15240355	E055,E056,E059,E083,E089,E090,E092,E097,E098,E100,E120,E121,E126	13
chr9	15240411	15240461	E090	1
chr9	15240490	15240558	E097	1
chr9	15240605	15240901	E081,E125,E128	3
chr9	15240972	15241237	E059,E082,E083,E109,E126	5
chr9	15242896	15243470	E006,E017,E028,E055,E056,E057,E088,E094,E097,E117,E119,E121,E125,E126,E127,E128	16
chr9	15243560	15243627	E021	1
chr9	15243704	15243774	E083	1
chr9	15243846	15243905	E089,E098	2
chr9	15243945	15244437	E017,E046,E055,E056,E086,E088,E092,E094,E097,E098,E117,E120,E121,E125,E126,E128	16
chr9	15244483	15244578	E032,E088	2
chr9	15244723	15244767	E097	1
chr9	15245570	15245698	E055,E056,E128	3
chr9	15245758	15245818	E125	1
chr9	15246290	15246349	E022,E093	2
chr9	15246352	15247187	E006,E017,E021,E022,E028,E055,E056,E057,E082,E083,E086,E118,E119,E120,E122,E124,E125,E127	18
chr9	15247521	15247728	E021	1
chr9	15247875	15247968	E007,E081,E082,E126	4
chr9	15248014	15248453	E021,E034,E056,E081,E082,E086,E093,E121,E126,E127	10
chr9	15248475	15250439	E003,E004,E005,E006,E007,E008,E017,E021,E022,E033,E055,E056,E081,E082,E083,E086,E088,E089,E090,E092,E094,E097,E100,E117,E120,E121,E122,E125,E126,E128	30
chr9	15251927	15251977	E022	1
chr9	15253154	15253550	E003,E004,E005,E017,E021,E022,E055,E056,E057,E059,E082,E086,E088,E091,E097,E117,E120,E121,E122,E125,E128	21
chr9	15253915	15254143	E022,E059,E081,E083,E084,E085,E088,E094,E109,E118	10
chr9	15255412	15255462	E021	1
chr9	15255530	15255618	E004	1
chr9	15256232	15256820	E021,E050,E086,E088	4
chr9	15256960	15257091	E017,E088,E093	3
chr9	15258352	15258392	E086	1
chr9	15258608	15258818	E006,E022,E126	3
chr9	15259626	15259686	E006	1
chr9	15260300	15260468	E086,E089,E122	3
chr9	15260572	15260640	E086	1
chr9	15261557	15261622	E088,E127	2
chr9	15261834	15261887	E093	1
chr9	15262581	15262629	E097	1
chr9	15262641	15262837	E081,E121,E122,E125,E126,E128	6
chr9	15263048	15263088	E086	1
chr9	15263300	15263467	E006,E126	2
chr9	15263728	15263808	E123	1
chr9	15263925	15264014	E021,E022,E051	3
chr9	15265235	15265337	E021	1
chr9	15265744	15265811	E093	1
chr9	15266667	15266756	E008,E091	2
chr9	15267586	15267664	E006	1
chr9	15267790	15267866	E089,E090	2
chr9	15267890	15268070	E022,E089,E090	3
chr9	15268314	15268354	E086	1
chr9	15268403	15268625	E006,E007,E017,E021,E022,E056,E121,E125,E126,E128	10
chr9	15268652	15268746	E021	1
chr9	15268886	15269119	E050,E051,E125,E128	4
chr9	15269294	15269344	E051	1
chr9	15269475	15269545	E034	1
chr9	15270266	15270319	E032	1
chr9	15270407	15270479	E033	1
chr9	15271259	15271299	E086	1
chr9	15271496	15271756	E034,E046,E091,E123	4
chr9	15272398	15272569	E088,E093	2
chr9	15272905	15272987	E097	1
chr9	15273260	15273418	E094	1
chr9	15273446	15273596	E022,E086	2
chr9	15273737	15273805	E093	1
chr9	15274337	15274474	E003,E008,E080	3
chr9	15274556	15274706	E003,E004,E021,E022	4
chr9	15274750	15274794	E097	1
chr9	15275863	15275907	E097	1
chr9	15276181	15276949	E004,E005,E008,E021,E022,E032,E033,E034,E055,E083,E084,E085,E086,E089,E091,E092,E093,E094,E109,E116	20
chr9	15277446	15278599	E003,E004,E005,E006,E008,E017,E021,E022,E028,E029,E032,E033,E034,E046,E050,E051,E055,E056,E059,E080,E081,E082,E083,E084,E085,E086,E088,E089,E090,E091,E092,E093,E094,E097,E098,E109,E114,E116,E118,E119,E120,E121,E122,E123,E126,E127,E128	47
chr9	15278630	15278689	E085	1
chr9	15278775	15278890	E034,E086	2
chr9	15278966	15279059	E088	1
chr9	15279211	15279309	E032,E089,E090	3
chr9	15279318	15279386	E109	1
chr9	15279414	15279521	E003,E088,E118	3
chr9	15279532	15279582	E088	1
chr9	15279586	15279776	E021,E022,E034,E093,E098	5
chr9	15280124	15280488	E088,E118	2
chr9	15280531	15281034	E003,E008,E021,E022,E086,E088,E118	7
chr9	15281173	15281223	E088	1
chr9	15281389	15281451	E046	1
chr9	15281484	15281538	E127	1
chr9	15282140	15282180	E034	1
chr9	15282714	15282805	E017,E034	2
chr9	15283021	15283146	E109	1
chr9	15283173	15283512	E032,E085,E089,E116,E127	5
chr9	15285368	15285456	E021,E034	2
chr9	15285872	15285941	E085	1
chr9	15285978	15286028	E085	1
chr9	15286035	15286847	E004,E005,E021,E022,E029,E033,E046,E050,E051,E084,E085,E092,E093,E094,E109	15
chr9	15287216	15287292	E084,E085	2
chr9	15287330	15287750	E004,E005,E007,E022,E050,E051,E084,E085,E086,E088,E123	11
chr9	15288300	15288428	E003,E008,E085	3
chr9	15288545	15288595	E085	1
chr9	15288641	15288813	E004,E021,E022,E086	4
chr9	15289093	15289181	E022	1
chr9	15289432	15290028	E006,E017,E021,E022,E056,E083,E084,E086,E088,E089,E090,E092,E128	13
chr9	15290053	15290121	E090	1
chr9	15290184	15290241	E090	1
chr9	15290366	15290491	E003,E084	2
chr9	15290590	15290643	E022	1
chr9	15290693	15290768	E021,E022	2
chr9	15290859	15290969	E008,E022	2
chr9	15291014	15291104	E004,E086	2
chr9	15291218	15291294	E007,E021	2
chr9	15291507	15291596	E090	1
chr9	15291759	15291960	E003,E021,E090	3
chr9	15292158	15292208	E090	1
chr9	15292232	15292282	E083	1
chr9	15292444	15292505	E034	1
chr9	15292530	15292630	E091	1
chr9	15292655	15292735	E033,E086	2
chr9	15292828	15292878	E046	1
chr9	15292923	15293397	E006,E017,E028,E034,E046,E056,E057,E084,E091,E119,E127	11
chr9	15293403	15293443	E034	1
chr9	15293469	15293538	E021,E046	2
chr9	15293571	15293621	E022	1
chr9	15293630	15295176	E003,E004,E006,E017,E021,E022,E028,E029,E032,E033,E034,E046,E050,E051,E055,E056,E057,E059,E080,E081,E083,E084,E086,E088,E089,E090,E091,E092,E093,E094,E097,E098,E100,E109,E118,E120,E121,E124,E126	39
chr9	15295205	15296594	E006,E017,E022,E028,E029,E032,E033,E034,E046,E050,E051,E055,E056,E057,E059,E080,E083,E084,E085,E086,E088,E089,E090,E091,E092,E093,E094,E097,E098,E100,E109,E114,E116,E117,E118,E119,E120,E121,E122,E123,E124,E125,E126,E127,E128	45
chr9	15296677	15297467	E004,E006,E017,E021,E022,E028,E033,E034,E046,E055,E056,E080,E083,E084,E086,E088,E089,E090,E091,E092,E093,E097,E098,E109,E116,E120,E121,E122,E126,E128	30
chr9	15297505	15297545	E086	1
chr9	15297554	15297643	E034	1
chr9	15297694	15297871	E021,E097	2
chr9	15297940	15298188	E021,E033,E034,E094	4
chr9	15298220	15298319	E004,E022,E093	3
chr9	15298493	15298940	E006,E017,E022,E029,E032,E033,E034,E046,E055,E056,E057,E126	12
chr9	15298997	15300634	E004,E006,E017,E021,E022,E028,E029,E032,E033,E034,E046,E050,E051,E055,E056,E080,E083,E084,E085,E086,E089,E092,E093,E098,E100,E109,E116,E120,E124,E125,E126,E127,E128	33
chr9	15300770	15300820	E022	1
chr9	15300953	15301003	E055	1
chr9	15301049	15301158	E021,E022,E032,E055	4
chr9	15301164	15301258	E046,E093	2
chr9	15301318	15301458	E034,E046	2
chr9	15301857	15301911	E127	1
chr9	15303205	15303255	E046	1
chr9	15303501	15303541	E086	1
chr9	15304394	15304455	E032,E034	2
chr9	15304533	15305338	E003,E004,E006,E021,E029,E032,E033,E034,E046,E084,E085,E086,E091,E092,E094,E097,E098,E109,E116,E118,E124,E127	22
chr9	15305379	15309038	E003,E004,E005,E006,E007,E008,E017,E021,E022,E028,E029,E032,E033,E034,E046,E050,E051,E055,E056,E057,E059,E080,E081,E082,E083,E084,E085,E086,E088,E089,E090,E091,E092,E093,E094,E097,E098,E100,E109,E114,E116,E117,E118,E119,E120,E121,E122,E123,E124,E125,E126,E127,E128	53
chr9	15309688	15309855	E033,E055,E120,E127	4
chr9	15310076	15310987	E022,E033,E034,E046,E050,E055,E057,E084,E085,E086,E092,E093,E094,E098,E109,E119,E124,E125,E126,E127,E128	21
chr9	15311533	15311671	E033,E034,E093	3
chr9	15311721	15312063	E021,E033,E034,E046,E055,E056,E094,E098,E109,E120,E122,E126	12
chr9	15312123	15312283	E032,E034,E127	3
chr9	15312454	15312527	E022	1
chr9	15313057	15313107	E046	1
chr9	15313989	15314159	E057	1
chr9	15314177	15314231	E098	1
chr9	15314312	15314362	E021	1
chr9	15315579	15315674	E050	1
chr9	15315689	15315770	E055	1
chr9	15316089	15316330	E055,E056,E086,E090,E127	5
chr9	15317155	15317256	E050,E080,E091,E097,E125	5
chr9	15317378	15317536	E004,E120,E121,E125,E126,E128	6
chr9	15317804	15318213	E017,E022,E055,E056,E057,E059,E080,E088,E093,E100,E120,E121,E126,E127,E128	15
chr9	15319724	15319915	E050,E051	2
chr9	15320621	15320725	E084	1
chr9	15321812	15321920	E050,E114,E125	3
chr9	15323038	15323124	E022,E086,E090	3
chr9	15323163	15323230	E022	1
chr9	15323316	15323474	E004,E008,E021	3
chr9	15327515	15327565	E046	1
chr9	15327767	15327867	E050	1
chr9	15328017	15328067	E021	1
chr9	15328193	15328775	E003,E004,E008,E021,E022,E029,E050,E051,E117,E124,E127	11
chr9	15329695	15330151	E004,E021,E092,E094,E118,E123	6
chr9	15330213	15330802	E022,E059,E082,E084,E091,E094,E098,E109,E123	9
chr9	15331027	15331087	E125	1
chr9	15331847	15331922	E021	1
chr9	15332712	15332765	E092	1
chr9	15332769	15332835	E109	1
chr9	15333000	15333985	E034,E055,E059,E084,E085,E086,E088,E090,E092,E094,E098,E109,E114,E118,E126	15
chr9	15334384	15334434	E021	1
chr9	15334578	15334618	E086	1
chr9	15334646	15334705	E022	1
chr9	15335463	15335609	E034,E057	2
chr9	15335767	15335861	E034	1
chr9	15335983	15336071	E127	1
chr9	15336190	15336250	E003	1
chr9	15337470	15337543	E022	1
chr9	15337550	15337670	E021,E127	2
chr9	15337708	15337758	E114	1
chr9	15337768	15337832	E051	1
chr9	15337872	15337955	E008	1
chr9	15341330	15341512	E021,E022,E124	3
chr9	15342224	15342274	E022	1
chr9	15344065	15344341	E059,E084,E085,E090,E127	5
chr9	15344447	15344540	E022,E084	2
chr9	15344578	15344633	E084	1
chr9	15344696	15344796	E086,E125	2
chr9	15345409	15345485	E006,E088	2
chr9	15346010	15346114	E021,E046	2
chr9	15346182	15346267	E046	1
chr9	15346659	15346709	E085	1
chr9	15346779	15346968	E021,E022,E051,E082,E084,E085,E088	7
chr9	15347022	15347265	E021,E059,E085,E088,E092,E118	6
chr9	15347287	15347420	E007,E086,E125	3
chr9	15347453	15347604	E021,E046,E109,E118	4
chr9	15347793	15347843	E083	1
chr9	15347912	15347962	E021	1
chr9	15348399	15348462	E007	1
chr9	15349120	15349160	E034	1
chr9	15349719	15349769	E082	1
chr9	15349807	15349929	E046	1
chr9	15350053	15350756	E028,E050,E055,E056,E057,E059,E084,E085,E089,E092,E094,E098,E100,E109,E114,E117,E118,E119,E120,E121,E124,E125,E126,E127,E128	25
chr9	15351061	15351613	E033,E034,E046,E059,E084,E088,E093,E114,E118,E121	10
chr9	15352127	15352177	E093	1
chr9	15352381	15352662	E055,E085,E086,E088,E091,E092,E118	7
chr9	15352702	15352903	E086,E092	2
chr9	15353406	15353456	E050	1
chr9	15353546	15353708	E109	1
chr9	15353965	15354090	E050,E088,E100	3
chr9	15354261	15354311	E082	1
chr9	15354715	15356097	E003,E004,E006,E008,E021,E022,E033,E034,E046,E050,E051,E085,E086,E088,E093,E097,E109,E118,E123	19
chr9	15356489	15356539	E021	1
chr9	15356823	15357629	E003,E004,E008,E021,E022,E029,E032,E033,E034,E046,E050,E051,E084,E085,E086,E088,E089,E092,E093,E109,E118,E123,E124	23
chr9	15357641	15357721	E008,E109	2
chr9	15357816	15357983	E051,E093	2
chr9	15358048	15358123	E091	1
chr9	15358216	15358309	E123	1
chr9	15359184	15359245	E022	1
chr9	15360582	15360636	E127	1
chr9	15361178	15361260	E022	1
chr9	15361796	15361836	E086	1
chr9	15361881	15362051	E056	1
chr9	15362428	15362478	E088	1
chr9	15362671	15362721	E088	1
chr9	15364248	15364298	E022	1
chr9	15364892	15364963	E005,E007	2
chr9	15364995	15365117	E003	1
chr9	15365205	15365255	E021	1
chr9	15366084	15366124	E034	1
chr9	15368463	15368513	E084	1
chr9	15369035	15371344	E003,E004,E007,E021,E022,E080,E081,E082,E084,E085,E086,E088,E097,E109,E118,E125,E128	17
chr9	15371403	15371832	E084,E088	2
chr9	15372164	15372204	E086	1
chr9	15372238	15372332	E046	1
chr9	15372343	15372420	E092	1
chr9	15372448	15372871	E006,E046,E084,E085,E086,E088,E091,E126	8
chr9	15372893	15373780	E006,E017,E021,E055,E056,E059,E082,E083,E084,E085,E086,E088,E089,E090,E091,E092,E093,E094,E097,E098,E114,E118,E120,E121,E123,E125,E126,E127,E128	29
chr9	15373869	15374782	E006,E017,E022,E032,E033,E050,E051,E059,E080,E085,E088,E091,E093,E097,E116,E123,E124,E125,E128	19
chr9	15374798	15375282	E003,E004,E008,E021,E022,E091,E123	7
chr9	15375364	15375426	E091	1
chr9	15375633	15375754	E003,E124	2
chr9	15375776	15375844	E021	1
chr9	15377196	15377236	E086	1
chr9	15377241	15377321	E008,E097	2
chr9	15377657	15378770	E004,E006,E017,E021,E022,E056,E081,E082,E086,E088,E089,E090,E097,E100,E125,E126	16
chr9	15379457	15379641	E028,E057,E091,E114,E119	5
chr9	15379735	15379785	E088	1
chr9	15380140	15380194	E084	1
chr9	15380315	15380631	E059,E119	2
chr9	15381351	15381419	E021,E090	2
chr9	15381433	15381500	E021,E022	2
chr9	15381711	15381790	E006	1
chr9	15381792	15381869	E114	1
chr9	15382350	15382400	E089	1
chr9	15382730	15382899	E080	1
chr9	15383629	15383697	E055,E086	2
chr9	15384367	15384451	E017	1
chr9	15384773	15384823	E093	1
chr9	15384875	15384968	E022,E088	2
chr9	15386088	15386138	E022	1
chr9	15386325	15386935	E123	1
chr9	15387484	15387564	E084,E123	2
chr9	15387606	15387714	E088	1
chr9	15388717	15389991	E004,E017,E021,E055,E056,E080,E084,E085,E093,E109,E121,E123,E125,E126,E128	15
chr9	15390170	15391210	E022,E032,E050,E080,E084,E085,E086,E088,E092,E109	10
chr9	15392377	15392642	E006,E086,E089,E092,E127	5
chr9	15392767	15392817	E021	1
chr9	15392994	15393048	E081	1
chr9	15393165	15393247	E084,E109	2
chr9	15393251	15393438	E084,E085,E092,E109	4
chr9	15394006	15394056	E021	1
chr9	15394232	15394282	E021	1
chr9	15395792	15395834	E086	1
chr9	15396018	15396058	E034	1
chr9	15396396	15396475	E022,E124	2
chr9	15397526	15397580	E033	1
chr9	15397613	15397656	E034	1
chr9	15399054	15399121	E029	1
chr9	15400235	15400944	E006,E017,E022,E050,E051,E055,E056,E084,E085,E086,E088,E093,E094,E109,E117,E121,E123,E125,E128	19
chr9	15401265	15401900	E006,E017,E050,E055,E056,E080,E083,E086,E088,E091,E092,E097,E117,E120,E121,E123,E125	17
chr9	15403068	15403575	E003,E004,E007,E008,E017,E021,E022,E032,E034,E046,E050,E051,E080,E084,E088,E091,E093,E109,E114,E116,E117,E118,E119,E123,E124,E126,E127	27
chr9	15404224	15404571	E021,E034,E055,E056,E100,E120,E121,E126	8
chr9	15404659	15404849	E004,E046,E088	3
chr9	15404969	15405049	E028	1
chr9	15405475	15405525	E051	1
chr9	15405578	15405648	E118	1
chr9	15408378	15408428	E022	1
chr9	15408578	15408622	E097	1
chr9	15408866	15408921	E022	1
chr9	15409263	15409395	E082,E091	2
chr9	15412525	15412653	E046,E093	2
chr9	15413166	15413206	E034	1
chr9	15413606	15413646	E086	1
chr9	15415399	15415449	E021	1
chr9	15415524	15415658	E086,E088	2
chr9	15415723	15415807	E086	1
chr9	15416131	15416175	E097	1
chr9	15416229	15416293	E124	1
chr9	15416478	15416554	E033,E088	2
chr9	15416632	15416719	E081,E086,E092	3
chr9	15416767	15417249	E003,E004,E005,E006,E007,E008,E017,E021,E022,E028,E032,E033,E034,E046,E050,E051,E055,E056,E057,E059,E080,E082,E084,E085,E086,E088,E089,E090,E091,E092,E093,E094,E097,E098,E100,E109,E114,E117,E118,E119,E120,E121,E122,E123,E124,E125,E126,E127,E128	49
chr9	15417579	15417629	E091	1
chr9	15417633	15418003	E003,E004,E008,E021,E022,E086,E091	7
chr9	15418297	15418377	E084,E114	2
chr9	15418696	15418746	E022	1
chr9	15418998	15419038	E034	1
chr9	15419207	15419282	E006	1
chr9	15419347	15419397	E088	1
chr9	15419847	15419912	E021,E086	2
chr9	15420252	15420292	E086	1
chr9	15420491	15420764	E086,E088	2
chr9	15420785	15420839	E082	1
chr9	15420844	15420884	E086	1
chr9	15420927	15421246	E017,E021,E034,E051,E055,E056,E082,E088,E090,E094,E120,E121,E128	13
chr9	15421248	15421298	E007	1
chr9	15421331	15421533	E003,E032,E033,E088,E090,E093,E100	7
chr9	15421536	15424055	E003,E004,E005,E006,E007,E008,E017,E021,E022,E028,E029,E032,E033,E034,E046,E050,E051,E055,E056,E057,E059,E080,E081,E082,E083,E084,E085,E086,E088,E089,E090,E091,E092,E093,E094,E097,E098,E100,E109,E114,E116,E117,E118,E119,E120,E121,E122,E123,E124,E125,E126,E127,E128	53
chr9	15424069	15424243	E021,E034,E086,E088	4
chr9	15424494	15424559	E097	1
chr9	15424766	15424846	E116	1
chr9	15424904	15424984	E116	1
chr9	15425278	15425328	E022	1
chr9	15425352	15425402	E088	1
chr9	15425570	15425678	E022,E116	2
chr9	15425728	15425819	E123	1
chr9	15426063	15426526	E032,E033,E034,E046,E080,E083,E084,E085,E109,E116,E123,E124	12
chr9	15427363	15427404	E034	1
chr9	15427641	15427707	E034	1
chr9	15427743	15427984	E029,E046,E118,E124,E127	5
chr9	15429095	15429213	E080	1
chr9	15429279	15429323	E080	1
chr9	15429387	15429435	E080	1
chr9	15430211	15430261	E083	1
chr9	15430262	15430397	E022,E082,E086	3
chr9	15430600	15430650	E085	1
chr9	15430744	15430841	E085	1
chr9	15430856	15431397	E003,E004,E006,E007,E008,E021,E022,E029,E046,E055,E059,E080,E084,E085,E086,E088,E090,E091,E092,E094,E098,E100,E109,E116,E117,E124,E126	27
chr9	15432147	15432197	E021	1
chr9	15432335	15432389	E127	1
chr9	15433202	15433290	E080,E123	2
chr9	15433324	15433492	E029,E034,E046,E097,E122,E124	6
chr9	15433684	15433808	E116	1
chr9	15433951	15434063	E114,E116	2
chr9	15434819	15434886	E127	1
chr9	15434989	15435072	E127	1
chr9	15435267	15435323	E090,E097	2
chr9	15436205	15436282	E088	1
chr9	15437636	15437686	E091	1
chr9	15437756	15437810	E128	1
chr9	15437835	15437885	E021	1
chr9	15438120	15438160	E086	1
chr9	15438602	15438652	E097	1
chr9	15439045	15439144	E100	1
chr9	15439448	15439524	E007	1
chr9	15441001	15441055	E080	1
chr9	15441642	15441701	E080,E114	2
chr9	15442733	15442809	E003,E004,E021,E022	4
chr9	15443400	15443450	E082	1
chr9	15443643	15443693	E114	1
chr9	15443784	15443914	E083,E124	2
chr9	15443989	15444083	E080	1
chr9	15444129	15444431	E006,E080,E092,E094,E098	5
chr9	15444480	15444578	E004,E080	2
chr9	15444598	15444642	E080	1
chr9	15445003	15445094	E080	1
chr9	15445151	15445201	E021	1
chr9	15445407	15445457	E051	1
chr9	15446274	15446402	E116	1
chr9	15446829	15446920	E086,E100	2
chr9	15447094	15447174	E116	1
chr9	15447750	15447850	E050,E127	2
chr9	15448598	15448652	E034,E100	2
chr9	15449181	15449231	E046	1
chr9	15450841	15450891	E017	1
chr9	15450943	15450997	E033	1
chr9	15451567	15451635	E080	1
chr9	15452516	15452566	E083	1
chr9	15452810	15452864	E127	1
chr9	15452891	15452960	E088	1
chr9	15454075	15454209	E080	1
chr9	15454255	15454399	E080,E093	2
chr9	15454425	15454475	E021	1
chr9	15454948	15455002	E127	1
chr9	15455132	15455186	E100	1
chr9	15455449	15455499	E093	1
chr9	15455602	15455656	E127	1
chr9	15456515	15456623	E093	1
chr9	15456977	15457031	E127	1
chr9	15457510	15457560	E021	1
chr9	15459417	15459457	E034	1
chr9	15459724	15459811	E127	1
chr9	15460347	15460407	E006	1
chr9	15460616	15460656	E086	1
chr9	15460905	15460955	E090	1
chr9	15461258	15461333	E033,E097	2
chr9	15461336	15461386	E083	1
chr9	15461391	15461488	E003	1
chr9	15461680	15461853	E022,E082,E083,E086,E114,E125,E127	7
chr9	15461896	15461956	E021,E090	2
chr9	15462402	15462452	E082	1
chr9	15462463	15462584	E034,E081	2
chr9	15462719	15462808	E119	1
chr9	15463125	15463207	E123	1
chr9	15463663	15463777	E080	1
chr9	15463833	15463883	E022	1
chr9	15463978	15464169	E034,E083,E089,E097,E128	5
chr9	15464446	15464496	E083	1
chr9	15464639	15465184	E059,E082,E093,E097	4
chr9	15465232	15465361	E123	1
chr9	15465369	15465429	E006	1
chr9	15465857	15465931	E090	1
chr9	15466070	15466124	E021	1
chr9	15466504	15466622	E123	1
chr9	15466841	15466921	E116	1
chr9	15467379	15467465	E022,E080	2
chr9	15467492	15467542	E082	1
chr9	15467810	15467908	E021,E091	2
chr9	15468219	15468269	E089	1
chr9	15468270	15468582	E006,E017,E022,E034,E080,E089,E092,E093,E097,E121,E123	11
chr9	15468666	15468814	E021,E022,E123	3
chr9	15468998	15469060	E081	1
chr9	15469376	15469843	E017,E050,E051,E055,E081,E082,E086,E088,E089,E090,E092,E097,E114,E116,E121,E125,E127,E128	18
chr9	15469891	15470364	E017,E081,E082,E090,E116,E119,E120,E121,E125,E127,E128	11
chr9	15471202	15471305	E088,E093	2
chr9	15471565	15471666	E034,E123	2
chr9	15471774	15471844	E093	1
chr9	15471904	15471987	E116	1
chr9	15472221	15472271	E093	1
chr9	15472687	15472749	E017	1
chr9	15472899	15472949	E082	1
chr9	15473017	15473136	E088	1
chr9	15473474	15473545	E034	1
chr9	15473704	15473820	E086	1
chr9	15475780	15475847	E029,E091	2
chr9	15475860	15475910	E109	1
chr9	15475967	15476007	E034	1
chr9	15476048	15476585	E022,E033,E055,E116	4
chr9	15476832	15477029	E033,E055,E059,E089,E097	5
chr9	15477913	15477977	E021,E093	2
chr9	15478968	15479031	E097	1
chr9	15479450	15479490	E034	1
chr9	15479545	15479595	E090	1
chr9	15480139	15480245	E118	1
chr9	15480305	15480391	E098	1
chr9	15480813	15480879	E086	1
chr9	15481377	15481465	E086,E097	2
chr9	15481615	15481665	E022	1
chr9	15482106	15482223	E090,E093,E120,E126	4
chr9	15482254	15482617	E008,E056,E088,E093,E116,E119,E120,E121,E128	9
chr9	15482619	15482676	E097	1
chr9	15482900	15482989	E086	1
chr9	15483001	15483535	E007,E081,E082,E083,E088,E109,E116,E124	8
chr9	15483601	15483735	E086,E088	2
chr9	15484924	15485096	E116	1
chr9	15485163	15485302	E034,E055,E116	3
chr9	15485880	15486236	E003,E004,E006,E008,E017,E021,E022,E028,E032,E033,E034,E046,E050,E051,E055,E056,E057,E059,E080,E081,E082,E083,E085,E086,E088,E089,E090,E092,E093,E097,E114,E116,E117,E120,E122,E123,E124,E125,E126,E127	40
chr9	15486314	15486660	E006,E017,E046,E051,E055,E056,E059,E086,E114,E122,E127,E128	12
chr9	15487718	15487900	E034,E084,E091,E109,E116,E127	6
chr9	15488019	15488063	E080	1
chr9	15488175	15488225	E021	1
chr9	15488371	15488444	E082	1
chr9	15489685	15489735	E109	1
chr9	15489743	15489835	E127	1
chr9	15490319	15490452	E006	1
chr9	15491084	15491198	E088,E116	2
chr9	15491283	15491552	E004,E005,E007,E033,E034,E083,E086,E093,E116	9
chr9	15491836	15491894	E017	1
chr9	15491955	15492055	E033,E084	2
chr9	15492065	15492302	E084,E098,E109	3
chr9	15492344	15492394	E093	1
chr9	15492475	15492515	E086	1
chr9	15492594	15492901	E004,E008,E021,E114,E116	5
chr9	15492920	15493072	E003,E021,E022	3
chr9	15493321	15493392	E021	1
chr9	15493622	15493856	E005,E021,E116	3
chr9	15493905	15493963	E034	1
chr9	15495243	15495426	E034,E097,E125,E128	4
chr9	15495693	15495733	E034	1
chr9	15495994	15496369	E021,E033,E034,E046,E083,E086,E116	7
chr9	15496765	15496845	E116	1
chr9	15496889	15497014	E086,E088,E089,E090	4
chr9	15497262	15497312	E090	1
chr9	15497634	15497749	E116	1
chr9	15498259	15498642	E003,E021,E022,E086,E091,E116	6
chr9	15498764	15498865	E017,E021,E081,E091	4
chr9	15498878	15498936	E007	1
chr9	15499070	15499124	E128	1
chr9	15499225	15499281	E088	1
chr9	15499313	15499537	E021,E034,E086,E088,E091	5
chr9	15499552	15499613	E088	1
chr9	15499898	15499986	E088	1
chr9	15500202	15500286	E021,E051,E086	3
chr9	15501136	15501717	E017,E033,E034,E046,E050,E084,E085,E088,E094,E116,E122	11
chr9	15501900	15502230	E021,E022,E086,E116,E127	5
chr9	15502306	15502471	E006,E050,E051,E088,E109,E116	6
chr9	15502519	15502717	E034,E050,E116,E126	4
chr9	15502832	15502912	E123	1
chr9	15503268	15503350	E116	1
chr9	15503570	15503654	E116	1
chr9	15503915	15504049	E116	1
chr9	15504849	15505325	E050,E057,E086,E090,E116	5
chr9	15505567	15505714	E034,E100	2
chr9	15505831	15506274	E032,E033,E034,E046,E050,E051,E055,E092,E100,E114,E116,E124	12
chr9	15506631	15506740	E116	1
chr9	15506836	15506993	E116	1
chr9	15507064	15507237	E021,E116	2
chr9	15507342	15507392	E022	1
chr9	15507395	15507577	E116	1
chr9	15507676	15508139	E086,E093,E116	3
chr9	15508143	15508418	E034,E086,E116	3
chr9	15508452	15508595	E033,E034,E081,E116	4
chr9	15508709	15508902	E034,E116,E123	3
chr9	15508912	15509156	E034,E046,E080,E081,E082,E090,E116	7
chr9	15509271	15511954	E003,E004,E005,E006,E007,E008,E017,E021,E022,E028,E029,E032,E033,E034,E046,E050,E051,E055,E056,E057,E059,E080,E081,E082,E083,E084,E085,E086,E088,E089,E090,E091,E092,E093,E094,E097,E098,E100,E109,E114,E116,E117,E118,E119,E120,E121,E122,E123,E124,E125,E126,E127,E128	53
chr9	15511960	15513902	E003,E004,E006,E007,E008,E021,E022,E029,E032,E033,E034,E046,E050,E051,E055,E056,E057,E059,E081,E082,E083,E084,E086,E088,E089,E090,E091,E093,E097,E114,E116,E117,E118,E121,E123,E124,E125,E126	38
chr9	15513967	15514050	E021	1
chr9	15514111	15514161	E021	1
chr9	15514757	15514801	E097	1
chr9	15514903	15514988	E004,E034	2
chr9	15515273	15515323	E021	1
chr9	15515795	15515845	E021	1
chr9	15515867	15515966	E008	1
chr9	15516414	15516487	E034	1
chr9	15516543	15516622	E127	1
chr9	15517201	15517290	E021	1
chr9	15518797	15518847	E046	1
chr9	15519284	15519338	E033	1
chr9	15519342	15519428	E097,E127	2
chr9	15519821	15520302	E081,E082	2
chr9	15520859	15520909	E082	1
chr9	15521146	15521903	E004,E021,E022,E081,E082	5
chr9	15521963	15522013	E083,E088	2
chr9	15522267	15522401	E003,E022,E033,E051,E093	5
chr9	15522781	15522831	E022	1
chr9	15524427	15524477	E021	1
chr9	15525082	15525500	E021,E088,E092,E119,E121,E122,E127	7
chr9	15525506	15525566	E122	1
chr9	15526279	15526329	E021	1
chr9	15526928	15526978	E093,E097	2
chr9	15527131	15527290	E021,E093,E123	3
chr9	15527301	15527382	E116	1
chr9	15527740	15527810	E118	1
chr9	15528337	15528462	E057,E116	2
chr9	15528528	15528616	E116	1
chr9	15528674	15528781	E116	1
chr9	15529326	15529429	E116	1
chr9	15529488	15530509	E004,E007,E021,E034,E046,E051,E059,E083,E086,E116	10
chr9	15530558	15530608	E021	1
chr9	15531278	15531815	E116,E123,E126	3
chr9	15532572	15532643	E034	1
chr9	15532684	15532825	E021,E050,E091,E093	4
chr9	15532863	15533683	E003,E004,E008,E017,E021,E022,E029,E032,E033,E034,E046,E050,E051,E056,E082,E088,E089,E090,E091,E093,E109,E114,E116,E122,E124,E125	26
chr9	15535950	15535994	E097	1
chr9	15536124	15536174	E022	1
chr9	15536789	15536839	E022	1
chr9	15537022	15537090	E006,E056	2
chr9	15537679	15537861	E094,E118,E119	3
chr9	15539016	15539066	E022	1
chr9	15539115	15539170	E093	1
chr9	15540992	15541251	E057,E091	2
chr9	15541833	15542244	E006,E080,E081,E086,E088,E091,E092,E093,E114,E116	10
chr9	15542348	15542405	E032,E127	2
chr9	15542703	15542798	E005,E091	2
chr9	15543114	15543355	E017,E021,E029,E046,E050,E051,E055,E056,E091,E100,E114,E124	12
chr9	15543443	15543632	E057,E092,E114	3
chr9	15545767	15545861	E059	1
chr9	15547491	15547545	E033	1
chr9	15548259	15548313	E128	1
chr9	15548429	15548473	E097	1
chr9	15549114	15549154	E086	1
chr9	15549580	15549630	E046	1
chr9	15549907	15549968	E033,E093	2
chr9	15550219	15550296	E033	1
chr9	15550621	15550710	E032	1
chr9	15550733	15551166	E007,E021,E034,E050,E084,E085,E109	7
chr9	15551408	15551448	E086	1
chr9	15551547	15551650	E007,E033,E050,E082,E093	5
chr9	15551759	15554044	E003,E004,E005,E006,E007,E008,E017,E021,E022,E028,E029,E032,E033,E034,E046,E050,E051,E055,E056,E057,E059,E080,E081,E082,E083,E084,E085,E086,E088,E089,E090,E091,E092,E093,E094,E097,E098,E100,E109,E114,E116,E117,E118,E119,E120,E121,E122,E123,E124,E125,E126,E127,E128	53
chr9	15554109	15554175	E022,E050,E051,E086	4
chr9	15554294	15554932	E003,E004,E008,E032,E033,E034,E050,E051,E081,E082,E083,E088,E093,E116,E123	15
chr9	15555047	15555097	E093	1
chr9	15555539	15555589	E021	1
chr9	15561079	15561142	E083	1
chr9	15561200	15561263	E082	1
chr9	15565505	15565549	E097	1
chr9	15566427	15566530	E003	1
chr9	15566864	15566949	E083	1
chr9	15568402	15568456	E017,E021,E022	3
chr9	15570694	15570797	E081	1
chr9	15570867	15570917	E088	1
chr9	15570937	15570987	E021	1
chr9	15571520	15571635	E088	1
chr9	15572019	15572918	E017,E088,E093,E123	4
chr9	15573807	15573877	E118	1
chr9	15576410	15577182	E017,E021,E022,E028,E033,E051,E057,E081,E088,E091,E092,E093,E094,E119,E124,E127	16
chr9	15577673	15577723	E109	1
chr9	15577730	15577780	E007	1
chr9	15577830	15577889	E083	1
chr9	15578573	15578666	E088	1
chr9	15578751	15579234	E007,E017,E022,E081,E082,E083,E086,E088,E089,E090,E092,E098,E100	13
chr9	15579427	15579482	E086	1
chr9	15582258	15582308	E021	1
chr9	15583628	15583737	E093	1
chr9	15584197	15584958	E005,E021,E022,E085,E091,E092,E093	7
chr9	15585146	15585196	E007	1
chr9	15585264	15585540	E003,E093	2
chr9	15585602	15585674	E093	1
chr9	15586357	15586425	E091	1
chr9	15586470	15586575	E022,E091	2
chr9	15586649	15586750	E055,E091	2
chr9	15586845	15586895	E051	1
chr9	15587234	15587344	E032,E114	2
chr9	15588258	15588308	E021,E086	2
chr9	15588402	15588482	E059	1
chr9	15589153	15589203	E093	1
chr9	15589272	15589663	E046,E081,E082,E093,E119	5
chr9	15590083	15590169	E022	1
chr9	15590465	15590515	E007	1
chr9	15590997	15591078	E086	1
chr9	15592497	15592641	E093	1
chr9	15592704	15592774	E093	1
chr9	15593053	15593348	E007,E059,E093,E116	4
chr9	15594730	15594780	E021	1
chr9	15600906	15600970	E022	1
chr9	15601081	15601135	E127	1
chr9	15601681	15601731	E055	1
chr9	15601993	15602063	E017,E055	2
chr9	15606095	15607414	E003,E004,E005,E006,E007,E008,E017,E021,E022,E028,E029,E032,E033,E034,E046,E050,E051,E055,E056,E057,E059,E080,E081,E082,E083,E085,E086,E088,E089,E090,E091,E092,E093,E094,E097,E098,E100,E109,E114,E116,E117,E118,E119,E120,E121,E122,E123,E124,E125,E126,E127,E128	52
chr9	15607583	15607737	E050	1
chr9	15607781	15607831	E050	1
chr9	15607959	15608009	E021	1
chr9	15608120	15608200	E029,E083	2
chr9	15608793	15608884	E086,E100	2
chr9	15609443	15609493	E109	1
chr9	15610784	15610834	E093	1
chr9	15611170	15611228	E021	1
chr9	15611513	15611563	E021	1
chr9	15611825	15611875	E021	1
chr9	15612081	15612166	E051	1
chr9	15612208	15612299	E081	1
chr9	15612833	15612933	E091	1
chr9	15613082	15613253	E091,E116,E120	3
chr9	15613291	15613366	E022,E097	2
chr9	15613579	15613629	E021	1
chr9	15613988	15614048	E125	1
chr9	15614123	15614179	E050	1
chr9	15614725	15614779	E098	1
chr9	15616955	15617007	E034,E050	2
chr9	15617052	15617450	E091	1
chr9	15618191	15618257	E021	1
chr9	15618421	15618508	E021	1
chr9	15618521	15618589	E022,E083	2
chr9	15618754	15618837	E088	1
chr9	15618920	15618978	E021,E088	2
chr9	15619068	15619333	E086,E088,E091	3
chr9	15619376	15619416	E086	1
chr9	15619557	15619612	E085,E098	2
chr9	15620100	15620195	E021,E032,E093	3
chr9	15620558	15620640	E050,E121	2
chr9	15620743	15620797	E127	1
chr9	15621396	15621446	E021	1
chr9	15622114	15622166	E022,E086	2
chr9	15622476	15622883	E003,E004,E006,E008,E017,E021,E022,E050,E051,E055,E056,E059,E080,E081,E082,E083,E085,E086,E088,E089,E090,E091,E092,E093,E094,E097,E114,E116,E117,E120,E121,E122,E123,E125,E126,E128	36
chr9	15623299	15623353	E081	1
chr9	15623959	15624003	E097	1
chr9	15624608	15624658	E022	1
chr9	15628404	15628508	E008,E091	2
chr9	15629261	15629311	E091	1
chr9	15635018	15635279	E033,E050,E086	3
chr9	15635482	15635522	E086	1
chr9	15635783	15635944	E050	1
chr9	15636174	15636282	E050,E051	2
chr9	15640192	15640438	E050,E051,E059,E086,E097,E116,E122,E125	8
chr9	15640644	15640694	E088	1
chr9	15640893	15640953	E006	1
chr9	15641367	15641601	E055,E056,E084,E088,E089,E090,E121,E126	8
chr9	15642054	15642104	E021	1
chr9	15642195	15642245	E093	1
chr9	15642401	15642743	E003,E004,E006,E007,E008,E017,E021,E022,E028,E032,E033,E034,E046,E050,E051,E055,E056,E057,E059,E080,E081,E082,E083,E085,E086,E088,E089,E090,E091,E092,E093,E094,E097,E098,E100,E109,E114,E117,E118,E119,E120,E121,E122,E123,E125,E126,E127,E128	48
chr9	15643949	15644293	E081	1
chr9	15654377	15654427	E093	1
chr9	15656186	15656330	E021,E022,E050,E093	4
chr9	15656421	15656671	E059	1
chr9	15658628	15658700	E007	1
chr9	15658855	15658945	E008	1
chr9	15659002	15659083	E005,E124	2
chr9	15659247	15659321	E051	1
chr9	15660436	15660486	E088	1
chr9	15662454	15662521	E093	1
chr9	15663185	15663225	E086	1
chr9	15664150	15664223	E022	1
chr9	15665232	15665272	E086	1
chr9	15670058	15670117	E022	1
chr9	15670355	15670453	E116	1
chr9	15670945	15671140	E022,E116	2
chr9	15676455	15676559	E022,E125	2
chr9	15678106	15678156	E021	1
chr9	15678917	15678967	E051	1
chr9	15679373	15679437	E124	1
chr9	15680050	15680112	E091	1
chr9	15681114	15681164	E022	1
chr9	15681304	15681354	E022	1
chr9	15681785	15681868	E127	1
chr9	15682559	15682613	E094	1
chr9	15682924	15682976	E082	1
chr9	15683549	15683589	E086	1
chr9	15684622	15684672	E046	1
chr9	15684909	15684961	E017	1
chr9	15687287	15687395	E021	1
chr9	15687894	15687949	E051,E088	2
chr9	15691149	15691210	E088	1
chr9	15691921	15692019	E098,E116	2
chr9	15692061	15692145	E082,E124	2
chr9	15692318	15692372	E098	1
chr9	15693150	15693210	E125	1
chr9	15694571	15694625	E127	1
chr9	15694699	15694892	E082,E088,E119,E120	4
chr9	15695049	15695108	E098	1
chr9	15695241	15695764	E004,E081,E082,E091,E114,E117,E127	7
chr9	15696223	15696347	E080,E120	2
chr9	15696731	15698217	E003,E004,E006,E017,E021,E022,E028,E050,E055,E056,E057,E059,E080,E114,E117,E119,E120,E121,E122,E125,E126,E127,E128	23
chr9	15698975	15699025	E114	1
chr9	15702167	15702269	E028	1
chr9	15704776	15704870	E008	1
chr9	15705259	15705370	E051	1
chr9	15705384	15705475	E007,E022	2
chr9	15705569	15705650	E021,E122	2
chr9	15706496	15706993	E006,E059,E088,E097	4
chr9	15707065	15707504	E088	1
chr9	15707607	15707657	E088	1
chr9	15708554	15708604	E022	1
chr9	15710047	15710091	E097	1
chr9	15710627	15710721	E118	1
chr9	15711027	15711077	E021	1
chr9	15711624	15711945	E017,E055,E056,E059,E091,E120,E126,E127	8
chr9	15711957	15712305	E003,E006,E017,E050,E051,E055,E056,E088,E089,E098,E120,E121,E125,E126,E128	15
chr9	15712710	15712833	E116	1
chr9	15712960	15713028	E055,E056,E090,E097	4
chr9	15714465	15715329	E006,E055,E056,E086,E088,E089,E090,E119,E125,E126	10
chr9	15717175	15717261	E021	1
chr9	15717320	15718127	E003,E007,E022,E059,E083,E093,E117,E119,E126	9
chr9	15718770	15718967	E059	1
chr9	15719199	15719373	E059,E086	2
chr9	15719428	15719867	E059,E098	2
chr9	15720010	15720205	E059	1
chr9	15720562	15720606	E097	1
chr9	15720860	15720910	E022	1
chr9	15721009	15721259	E055,E056,E090,E126	4
chr9	15721295	15721464	E089,E090	2
chr9	15721830	15721880	E022	1
chr9	15722055	15722144	E021	1
chr9	15722377	15723711	E003,E004,E005,E007,E008,E017,E021,E022,E055,E056,E059,E081,E082,E083,E086,E088,E089,E090,E092,E097,E118,E120,E121,E125,E126,E128	26
chr9	15723765	15724398	E017,E055,E056,E057,E059,E082,E086,E088,E089,E090,E092,E093,E097,E117,E119,E120,E125,E126,E128	19
chr9	15724731	15725023	E006,E059,E088,E092,E093	5
chr9	15725078	15725170	E006,E088	2
chr9	15725370	15725420	E083	1
chr9	15725927	15726453	E055,E056,E082,E088,E089,E090,E093,E098,E125,E126,E128	11
chr9	15727909	15727976	E093	1
chr9	15728649	15728709	E122	1
chr9	15729569	15729843	E007,E022,E046,E093	4
chr9	15730518	15730558	E086	1
chr9	15731481	15731630	E005	1
chr9	15731670	15731727	E083	1
chr9	15731912	15731962	E021	1
chr9	15732135	15732222	E098	1
chr9	15732467	15732641	E059	1
chr9	15732743	15733341	E117	1
chr9	15733358	15733408	E082	1
chr9	15733891	15733941	E022	1
chr9	15734281	15734331	E022	1
chr9	15734854	15736248	E006,E017,E021,E022,E028,E055,E056,E057,E059,E081,E082,E083,E084,E086,E088,E089,E090,E091,E092,E094,E097,E098,E100,E109,E114,E117,E119,E120,E121,E122,E125,E126,E127,E128	34
chr9	15736342	15736392	E083	1
chr9	15736461	15736524	E022	1
chr9	15736574	15736624	E093	1
chr9	15736815	15736879	E097	1
chr9	15737382	15737630	E059,E083	2
chr9	15737691	15738401	E006,E046,E055,E056,E059,E082,E083,E084,E086,E088,E089,E090,E114,E117,E120,E121,E122,E126,E128	19
chr9	15738568	15738666	E118	1
chr9	15739101	15739642	E050,E055,E056,E117,E120,E122,E127	7
chr9	15740184	15740254	E118	1
chr9	15741942	15742022	E119	1
chr9	15742864	15742904	E086	1
chr9	15743424	15743509	E022,E082	2
chr9	15743616	15743714	E003,E081	2
chr9	15743772	15744861	E017,E081,E082,E088	4
chr9	15745358	15745412	E082	1
chr9	15745802	15745864	E090	1
chr9	15745910	15745992	E082,E090	2
chr9	15746054	15746104	E082	1
chr9	15746441	15746499	E082	1
chr9	15746559	15746675	E051,E081	2
chr9	15747058	15747214	E003,E004,E017,E021,E022,E093	6
chr9	15751362	15751550	E022,E081	2
chr9	15751602	15751704	E081	1
chr9	15755359	15755451	E006	1
chr9	15755482	15756055	E006,E017,E055,E056,E088,E120	6
chr9	15757614	15757665	E021,E050	2
chr9	15758048	15758098	E021	1
chr9	15758199	15758249	E021	1
chr9	15758718	15758852	E059	1
chr9	15759233	15759750	E021,E081,E082	3
chr9	15760871	15760972	E119,E127	2
chr9	15761045	15761136	E081	1
chr9	15761213	15761264	E007	1
chr9	15761266	15761335	E086	1
chr9	15761445	15761618	E081,E082	2
chr9	15761656	15762196	E081,E082	2
chr9	15762267	15762324	E082	1
chr9	15762365	15762505	E081,E082	2
chr9	15763131	15763208	E081,E082	2
chr9	15763441	15763538	E116	1
chr9	15764010	15764240	E022,E091,E116	3
chr9	15764327	15764564	E086,E091	2
chr9	15764749	15764835	E051	1
chr9	15766090	15766264	E017,E116,E117	3
chr9	15766341	15766391	E082	1
chr9	15767015	15767065	E090	1
chr9	15767184	15767393	E090	1
chr9	15767433	15767496	E090	1
chr9	15767951	15768050	E022,E082	2
chr9	15768053	15768106	E082	1
chr9	15768160	15768468	E081,E082,E120,E121	4
chr9	15769211	15769265	E082	1
chr9	15769483	15769533	E088	1
chr9	15769618	15769937	E006,E051,E088	3
chr9	15770294	15770348	E128	1
chr9	15771291	15771341	E022	1
chr9	15772280	15772535	E017,E088	2
chr9	15774667	15774707	E086	1
chr9	15775723	15775792	E125	1
chr9	15777739	15777819	E088	1
chr9	15777927	15777981	E098	1
chr9	15778227	15778297	E118	1
chr9	15778697	15779369	E021,E081,E082,E088,E090	5
chr9	15780101	15780188	E098	1
chr9	15781112	15781171	E007,E098	2
chr9	15782134	15782465	E059,E081,E088	3
chr9	15782818	15782868	E051	1
chr9	15783062	15783394	E059,E088,E121	3
chr9	15783832	15783884	E022	1
chr9	15784101	15784151	E093	1
chr9	15784641	15784695	E033	1
chr9	15784854	15784894	E086	1
chr9	15784949	15784993	E097	1
chr9	15786580	15786911	E004,E005,E117,E123	4
chr9	15787269	15787319	E083	1
chr9	15794957	15795031	E081	1
chr9	15795081	15795135	E126	1
chr9	15795146	15795200	E081	1
chr9	15796765	15796982	E017,E127	2
chr9	15797288	15797338	E091	1
chr9	15798711	15798761	E046	1
chr9	15801670	15801720	E021	1
chr9	15801771	15801851	E057	1
chr9	15806485	15806644	E081	1
chr9	15806742	15806799	E007	1
chr9	15808259	15808472	E059	1
chr9	15809623	15809667	E080	1
chr9	15810807	15810891	E021	1
chr9	15810967	15811017	E021	1
chr9	15812883	15812937	E128	1
chr9	15815167	15815266	E021	1
chr9	15824268	15824693	E003,E004,E005,E006,E017,E021,E022,E055,E059,E081,E082,E083,E086,E088,E093,E114,E117,E119,E120,E121,E122,E125,E128	23
chr9	15824790	15824901	E051,E059	2
chr9	15826514	15826584	E082	1
chr9	15826629	15827077	E059,E128	2
chr9	15828787	15828831	E097	1
chr9	15828877	15829138	E028,E057,E109,E119	4
chr9	15829290	15829340	E093	1
chr9	15830072	15830126	E127	1
chr9	15830473	15830527	E094	1
chr9	15831483	15831657	E117	1
chr9	15832205	15832413	E059,E119	2
chr9	15832488	15832574	E059	1
chr9	15833277	15833340	E126	1
chr9	15834587	15835012	E006,E017,E050,E051,E059,E080,E081,E086,E088,E089,E090,E092,E094,E097,E098,E109,E114,E118,E122,E125,E127,E128	22
chr9	15835848	15835892	E097	1
chr9	15836213	15836263	E090	1
chr9	15836622	15836801	E022,E059,E091,E097,E123	5
chr9	15836836	15836886	E021	1
chr9	15836997	15837469	E003,E004,E005,E006,E007,E008,E017,E021,E022,E028,E029,E032,E033,E034,E046,E050,E051,E055,E056,E057,E059,E080,E081,E082,E083,E084,E085,E086,E088,E089,E090,E091,E092,E093,E094,E097,E098,E100,E109,E114,E116,E117,E119,E120,E121,E122,E123,E124,E125,E126,E127,E128	52
chr9	15837539	15837644	E086,E119	2
chr9	15838659	15838709	E055	1
chr9	15839460	15839520	E006	1
chr9	15839684	15839812	E059,E086,E114,E128	4
chr9	15840398	15840459	E086	1
chr9	15841978	15842058	E119	1
chr9	15843370	15843440	E118	1
chr9	15843504	15843807	E059,E080	2
chr9	15843812	15843862	E114	1
chr9	15843969	15844029	E006	1
chr9	15844069	15844194	E091,E109	2
chr9	15845997	15846077	E123	1
chr9	15846637	15846965	E003,E021,E059,E086	4
chr9	15847800	15847892	E081,E082,E086,E088	4
chr9	15848039	15848306	E081,E082	2
chr9	15848975	15849055	E059	1
chr9	15850046	15850159	E059	1
chr9	15850319	15850369	E021	1
chr9	15850716	15850772	E081,E109	2
chr9	15851036	15851106	E118	1
chr9	15851503	15852530	E032,E059	2
chr9	15852880	15853028	E059,E097	2
chr9	15853460	15853654	E059	1
chr9	15853696	15853926	E059	1
chr9	15856071	15856131	E006	1
chr9	15856293	15856983	E006,E017,E028,E055,E056,E057,E120,E121,E125,E128	10
chr9	15857789	15857917	E057	1
chr9	15863255	15863314	E007	1
chr9	15865777	15865860	E021,E051	2
chr9	15866331	15866381	E046	1
chr9	15866463	15866503	E034	1
chr9	15866986	15867049	E006	1
chr9	15867548	15867602	E120	1
chr9	15868098	15868500	E080,E082,E083,E084,E085,E086,E088,E093,E109,E121	10
chr9	15870640	15870715	E097,E120,E126	3
chr9	15872313	15872393	E119	1
chr9	15872673	15872723	E090	1
chr9	15872892	15873035	E003,E021,E088	3
chr9	15873075	15873119	E097	1
chr9	15873363	15873413	E088	1
chr9	15873505	15874237	E003,E004,E005,E006,E007,E008,E017,E021,E022,E028,E032,E034,E046,E050,E051,E055,E056,E057,E059,E080,E081,E082,E083,E085,E086,E088,E089,E090,E091,E092,E093,E094,E097,E098,E100,E109,E114,E116,E117,E118,E119,E120,E121,E122,E123,E125,E126,E127,E128	49
chr9	15874409	15874473	E021	1
chr9	15874478	15874656	E005,E007,E021,E128	4
chr9	15874816	15874888	E097,E098	2
chr9	15874992	15875043	E097	1
chr9	15876056	15876116	E029	1
chr9	15876777	15876953	E017,E055,E056,E109,E120,E121,E126	7
chr9	15877199	15877260	E003	1
chr9	15878849	15878903	E127	1
chr9	15880559	15880609	E021	1
chr9	15880631	15880671	E086	1
chr9	15881012	15881052	E086	1
chr9	15881452	15881532	E119	1
chr9	15881564	15881941	E006,E055,E125,E128	4
chr9	15881988	15882152	E006,E059	2
chr9	15882313	15882393	E021,E022	2
chr9	15883793	15883843	E109	1
chr9	15884505	15884555	E022	1
chr9	15884680	15884720	E086	1
chr9	15885351	15885405	E127	1
chr9	15886091	15886141	E051	1
chr9	15887407	15887490	E118	1
chr9	15887538	15887588	E088	1
chr9	15887876	15887994	E003,E022,E114	3
chr9	15888088	15888138	E007	1
chr9	15889226	15889280	E127	1
chr9	15889473	15889959	E004,E005,E006,E017,E021,E028,E055,E056,E057,E088,E091,E120,E121,E125,E126,E127,E128	17
chr9	15890866	15890916	E022	1
chr9	15891253	15891307	E128	1
chr9	15891753	15891858	E007	1
chr9	15891914	15891967	E007	1
chr9	15892247	15892339	E022	1
chr9	15892508	15892580	E022,E055,E056	3
chr9	15893973	15894023	E007	1
chr9	15894516	15894596	E059	1
chr9	15895687	15895764	E084	1
chr9	15896103	15896153	E088	1
chr9	15897173	15897223	E050	1
chr9	15900818	15900868	E055	1
chr9	15901728	15901803	E114	1
chr9	15908232	15908276	E097	1
chr9	15908758	15908815	E022	1
chr9	15908933	15909049	E093,E120	2
chr9	15909187	15909701	E028,E055,E056,E088,E097,E100,E119,E120,E121,E125,E126,E127,E128	13
chr9	15914092	15914142	E032	1
chr9	15914375	15914436	E022	1
chr9	15914685	15914778	E021,E022	2
chr9	15915597	15915637	E086	1
chr9	15915643	15915693	E093	1
chr9	15915762	15915994	E006,E022,E050,E055,E121,E127	6
chr9	15918352	15918402	E091	1
chr9	15918976	15919026	E051	1
chr9	15919297	15919353	E051	1
chr9	15919890	15919940	E082	1
chr9	15920639	15920729	E081,E082,E088	3
chr9	15922128	15922214	E022,E057	2
chr9	15922782	15922836	E128	1
chr9	15923858	15923908	E050	1
chr9	15926565	15926648	E055	1
chr9	15926885	15926925	E086	1
chr9	15927021	15927071	E090	1
chr9	15927154	15927525	E017,E055,E056,E083,E086,E089,E090,E098,E120,E121,E125,E126,E128	13
chr9	15928886	15928997	E127	1
chr9	15929621	15929671	E046	1
chr9	15929971	15930069	E082	1
chr9	15930208	15930262	E127	1
chr9	15933014	15933064	E022	1
chr9	15934699	15934779	E008	1
chr9	15935195	15935385	E017,E055,E056,E126,E128	5
chr9	15935604	15937177	E005,E017,E033,E055,E056,E081,E082,E083,E086,E088,E089,E090,E091,E093,E098,E100,E120,E121,E122,E125,E126,E128	22
chr9	15937414	15937464	E090	1
chr9	15937592	15937642	E090	1
chr9	15938631	15938721	E118	1
chr9	15938729	15938793	E021,E086	2
chr9	15942914	15943293	E003,E017,E082,E086,E088,E089,E090,E093,E114,E121	10
chr9	15944369	15944532	E021,E090,E126	3
chr9	15947032	15947098	E082	1
chr9	15950356	15950462	E055,E056,E125,E126,E128	5
chr9	15953050	15953660	E059	1
chr9	15953664	15953736	E089,E090	2
chr9	15955625	15955735	E092,E093	2
chr9	15956129	15956184	E081	1
chr9	15956186	15956244	E007	1
chr9	15957124	15957460	E007,E086,E116	3
chr9	15958889	15958981	E021	1
chr9	15959301	15959355	E098	1
chr9	15959735	15959785	E084,E109	2
chr9	15960002	15960073	E005,E084	2
chr9	15960114	15960164	E121	1
chr9	15960536	15960627	E120,E127	2
chr9	15960676	15960785	E124,E128	2
chr9	15960850	15960948	E022,E090	2
chr9	15961271	15961571	E090,E120,E121,E128	4
chr9	15961789	15961904	E006,E086	2
chr9	15965207	15965653	E005,E017,E084,E091,E120,E121,E125,E128	8
chr9	15966242	15966389	E022,E093	2
chr9	15966502	15966849	E005,E091	2
chr9	15967169	15967346	E017,E021,E022,E086,E088,E093,E114	7
chr9	15967587	15967637	E088	1
chr9	15970661	15970739	E007	1
chr9	15971609	15971659	E089	1
chr9	15971747	15971819	E055,E056,E083	3
chr9	15971974	15972028	E127	1
chr9	15972033	15972194	E081,E082,E125	3
chr9	15972197	15972258	E046	1
chr9	15972363	15972534	E057,E059	2
chr9	15972770	15973229	E003,E046,E059,E086,E090,E116	6
chr9	15974320	15974372	E021	1
chr9	15975254	15975333	E084,E114	2
chr9	15975548	15975629	E114	1
chr9	15977511	15977837	E055,E056,E086,E125,E128	5
chr9	15978081	15978131	E089	1
chr9	15978144	15978373	E006,E056,E090,E125	4
chr9	15978380	15978470	E021	1
chr9	15980245	15980311	E007	1
chr9	15980917	15980957	E086	1
chr9	15980961	15981011	E093	1
chr9	15981104	15981158	E127	1
chr9	15981252	15981612	E006,E116	2
chr9	15981779	15981859	E006,E007	2
chr9	15982046	15982096	E091	1
chr9	15982179	15982571	E004,E005,E006,E059,E082,E086,E090,E091,E128	9
chr9	15982620	15982670	E091	1
chr9	15982745	15982805	E006	1
chr9	15983515	15983702	E004,E126	2
chr9	15984063	15984230	E004,E050	2
chr9	15984300	15984350	E017	1
chr9	15985275	15985443	E050,E119,E127	3
chr9	15985836	15985886	E121	1
chr9	15986077	15986164	E088	1
chr9	15986632	15986792	E005,E118,E127	3
chr9	15987608	15987672	E120	1
chr9	15995178	15995228	E088	1
chr9	15995237	15995346	E120	1
chr9	15995348	15995429	E056	1
chr9	15996258	15996330	E118	1
chr9	15996898	15996954	E055	1
chr9	15997150	15997213	E006,E007	2
chr9	15997316	15997398	E093	1
chr9	15997809	15997859	E051	1
chr9	15997921	15998022	E006,E127	2
chr9	15998433	15998487	E056	1
chr9	15999019	15999069	E055	1
chr9	15999475	16000447	E004,E005,E006,E017,E022,E028,E055,E056,E057,E059,E080,E083,E086,E088,E089,E090,E098,E100,E114,E117,E119,E120,E121,E122,E124,E125,E126,E127,E128	29
chr9	16000474	16000558	E056,E128	2
chr9	16000582	16000717	E006,E090	2
chr9	16000814	16001330	E006,E017,E055,E056,E091,E117,E120	7
chr9	16001420	16001480	E006	1
chr9	16001552	16001602	E083	1
chr9	16001994	16002292	E017,E055,E056,E120,E121,E125,E126,E127,E128	9
chr9	16002797	16002877	E055,E057	2
chr9	16002883	16003243	E006,E017,E028,E055,E056,E057,E082,E114,E119,E120,E121,E125,E127,E128	14
chr9	16003321	16003401	E008	1
chr9	16003799	16003873	E125	1
chr9	16003899	16004094	E003,E022	2
chr9	16004101	16004182	E021,E086	2
chr9	16008312	16008367	E127	1
chr9	16008544	16008594	E022	1
chr9	16008769	16008819	E022	1
chr9	16008877	16008945	E017,E022	2
chr9	16009266	16009316	E046	1
chr9	16010323	16010527	E017,E055,E056,E057,E125,E126,E128	7
chr9	16010843	16010897	E100	1
chr9	16011901	16012021	E022,E127	2
chr9	16012307	16012371	E124	1
chr9	16012392	16012454	E056	1
chr9	16012466	16012520	E128	1
chr9	16012626	16013220	E006,E017,E028,E046,E051,E055,E056,E057,E114,E119,E120,E121,E125,E126,E128	15
chr9	16013428	16013482	E128	1
chr9	16013851	16014130	E059,E120,E121	3
chr9	16017837	16017906	E032,E055,E086	3
chr9	16018028	16018109	E114	1
chr9	16019047	16019101	E120	1
chr9	16019737	16019820	E017	1
chr9	16020141	16020185	E097	1
chr9	16020534	16020617	E051	1
chr9	16020683	16020766	E021,E114	2
chr9	16020852	16020916	E091	1
chr9	16021805	16021864	E046	1
chr9	16022265	16022405	E022	1
chr9	16022680	16022734	E081	1
chr9	16022809	16022896	E021,E022	2
chr9	16022927	16023035	E056,E125	2
chr9	16023167	16023966	E017,E028,E055,E056,E086,E119,E120,E121,E125,E126,E128	11
chr9	16024039	16024099	E125	1
chr9	16024554	16024613	E093	1
chr9	16024661	16024729	E086	1
chr9	16025382	16025536	E098	1
chr9	16025732	16025941	E083,E088,E090,E098,E100,E120	6
chr9	16026078	16026134	E098	1
chr9	16026515	16026565	E109	1
chr9	16026589	16026639	E084	1
chr9	16026937	16027434	E004,E017,E055,E056,E125,E127,E128	7
chr9	16027573	16027777	E022,E081,E088,E128	4
chr9	16027852	16027957	E055,E088	2
chr9	16028483	16029732	E006,E017,E021,E022,E028,E033,E051,E055,E056,E057,E081,E082,E083,E088,E091,E114,E120,E121,E125,E126,E128	21
chr9	16029813	16029867	E128	1
chr9	16029872	16029922	E055	1
chr9	16030017	16030246	E006,E050,E121,E125,E128	5
chr9	16030330	16030380	E017	1
chr9	16030458	16031250	E004,E005,E006,E007,E017,E028,E046,E050,E051,E055,E056,E057,E059,E100,E116,E117,E118,E119,E120,E121,E122,E124,E125,E126,E127,E128	26
chr9	16031268	16031318	E055	1
chr9	16031418	16031478	E004	1
chr9	16031524	16032555	E003,E004,E017,E021,E022,E028,E050,E051,E055,E056,E057,E059,E081,E082,E086,E100,E120,E121,E125,E126,E127,E128	22
chr9	16032723	16032773	E121	1
chr9	16032782	16033280	E003,E004,E005,E006,E007,E008,E017,E021,E022,E028,E055,E056,E057,E086,E089,E090,E091,E097,E114,E117,E120,E121,E125,E126,E128	25
chr9	16033434	16033489	E091	1
chr9	16033807	16034577	E057,E081,E082,E086,E088,E090,E091,E121,E127,E128	10
chr9	16034601	16035037	E051,E081,E082,E091	4
chr9	16035397	16035447	E007	1
chr9	16035463	16035651	E086,E088	2
chr9	16035872	16035953	E003	1
chr9	16036139	16036189	E022	1
chr9	16037887	16037941	E098	1
chr9	16038079	16038129	E088	1
chr9	16038269	16038309	E086	1
chr9	16039086	16040906	E003,E004,E005,E006,E007,E008,E017,E021,E022,E046,E050,E051,E055,E056,E059,E081,E082,E083,E086,E088,E089,E090,E091,E092,E093,E097,E098,E100,E109,E114,E116,E117,E118,E121,E125,E126,E127,E128	38
chr9	16040971	16041011	E086	1
chr9	16041073	16041332	E006,E007,E022,E055,E056,E083,E090,E097,E121,E125	10
chr9	16041746	16042283	E007,E021,E083,E089,E090,E091	6
chr9	16042382	16042496	E086,E089	2
chr9	16042621	16042671	E090	1
chr9	16043777	16044870	E017,E055,E056,E059,E083,E086,E088,E089,E090,E092,E097,E117,E120,E121,E125,E126,E128	17
chr9	16044887	16044980	E089,E097	2
chr9	16045326	16045376	E050	1
chr9	16045627	16045724	E007,E121	2
chr9	16045758	16045798	E086	1
chr9	16045841	16046194	E084,E085,E097,E109	4
chr9	16046783	16047118	E006,E017,E028,E055,E056,E057,E109,E116,E120,E121,E125,E128	12
chr9	16047516	16047678	E097	1
chr9	16047930	16047993	E007	1
chr9	16048010	16048086	E032	1
chr9	16048202	16048356	E093,E125	2
chr9	16048421	16048479	E093	1
chr9	16048836	16048890	E127	1
chr9	16049596	16049646	E114	1
chr9	16050617	16050667	E022	1
chr9	16051541	16051591	E022	1
chr9	16051633	16051683	E022	1
chr9	16052133	16052183	E007	1
chr9	16052196	16052547	E005,E006,E083,E090,E092,E127	6
chr9	16052622	16053105	E005,E059,E089,E090,E092	5
chr9	16053221	16053291	E082	1
chr9	16053465	16053505	E086	1
chr9	16053682	16053743	E046	1
chr9	16054361	16054401	E086	1
chr9	16054574	16054624	E091	1
chr9	16055416	16055476	E125	1
chr9	16055623	16055703	E033,E051,E098	3
chr9	16057152	16057268	E028,E055,E056	3
chr9	16057344	16057422	E056,E083	2
chr9	16057469	16057618	E006,E028,E056,E097	4
chr9	16057688	16058056	E021,E028,E055,E056,E057,E090,E093,E097	8
chr9	16058076	16058869	E003,E004,E005,E006,E008,E017,E021,E022,E028,E046,E050,E051,E055,E056,E057,E059,E083,E086,E088,E089,E093,E097,E100,E114,E120,E121,E122,E125,E126,E127,E128	31
chr9	16058899	16059144	E006,E007,E021,E097,E121,E125,E128	7
chr9	16060358	16061331	E003,E017,E021,E028,E029,E034,E057,E084,E085,E086,E088,E093,E116,E119,E127	15
chr9	16061801	16061881	E119	1
chr9	16062074	16062163	E057	1
chr9	16062346	16062539	E028,E057	2
chr9	16062545	16063982	E006,E017,E028,E034,E050,E055,E056,E057,E086,E088,E091,E093,E100,E114,E116,E117,E119,E120,E121,E124,E125,E126,E127,E128	24
chr9	16064099	16064269	E007,E090	2
chr9	16064381	16064451	E118	1
chr9	16064486	16065376	E008,E022,E057,E080,E083,E093	6
chr9	16066066	16066193	E051	1
chr9	16066321	16066456	E050,E051	2
chr9	16068517	16068833	E017,E056,E057,E086,E088,E092,E125,E128	8
chr9	16069131	16069239	E090	1
chr9	16069252	16071154	E005,E006,E007,E017,E022,E055,E056,E057,E059,E080,E081,E083,E086,E088,E089,E090,E092,E093,E097,E120,E121,E125,E126,E128	24
chr9	16071264	16071394	E034,E090,E120	3
chr9	16071408	16071686	E056,E083,E086,E090,E092,E120,E121	7
chr9	16071769	16071809	E086	1
chr9	16072386	16072436	E114	1
chr9	16072470	16072540	E118	1
chr9	16072787	16072827	E086	1
chr9	16073195	16073316	E021,E124	2
chr9	16073749	16073841	E007	1
chr9	16074617	16074678	E122	1
chr9	16074803	16075427	E017,E046,E050,E051,E055,E056,E057,E082,E083,E086,E088,E089,E090,E092,E093,E094,E097,E098,E100,E109,E119,E120,E121,E124,E125,E126,E128	27
chr9	16075455	16075524	E094	1
chr9	16075611	16075681	E022,E051	2
chr9	16075689	16075739	E089	1
chr9	16075779	16076035	E017,E055,E056,E057,E093,E120,E125	7
chr9	16076105	16076193	E125	1
chr9	16076427	16076467	E086	1
chr9	16076574	16076638	E124	1
chr9	16076675	16076743	E086	1
chr9	16077289	16077367	E093	1
chr9	16077643	16077693	E086,E089	2
chr9	16077892	16077942	E055	1
chr9	16078272	16078371	E017,E100	2
chr9	16078420	16078470	E088	1
chr9	16078689	16078769	E116	1
chr9	16079484	16079562	E022	1
chr9	16080142	16080312	E080	1
chr9	16080483	16080593	E080	1
chr9	16080696	16080736	E034	1
chr9	16082846	16083128	E006,E017,E055,E056,E120,E121	6
chr9	16083217	16083344	E057	1
chr9	16083742	16083813	E046	1
chr9	16085172	16085405	E022,E088,E098	3
chr9	16085407	16085714	E003,E021,E088,E098,E100,E125,E126	7
chr9	16089794	16089973	E006,E056,E120,E126,E128	5
chr9	16090906	16091730	E004,E005,E006,E017,E021,E022,E055,E056,E057,E059,E086,E088,E090,E098,E100,E120,E121,E125,E126,E128	20
chr9	16091843	16093365	E004,E005,E006,E007,E017,E022,E050,E055,E056,E057,E080,E082,E083,E084,E086,E088,E089,E090,E092,E097,E098,E121,E125,E126,E128	25
chr9	16093382	16093478	E022,E097	2
chr9	16093699	16093750	E089	1
chr9	16093964	16094014	E021	1
chr9	16094961	16095001	E086	1
chr9	16095133	16095331	E017,E021,E083	3
chr9	16095370	16095554	E083	1
chr9	16095620	16095850	E083	1
chr9	16096030	16096080	E083	1
chr9	16096354	16096414	E004	1
chr9	16096491	16096647	E022,E046,E050,E083	4
chr9	16096704	16096754	E090	1
chr9	16096776	16096820	E097	1
chr9	16096866	16096946	E021,E022	2
chr9	16098238	16098318	E088	1
chr9	16098324	16098374	E021	1
chr9	16098378	16098603	E055,E080,E081,E082,E086,E088,E089,E090,E097,E098,E125	11
chr9	16098655	16098716	E090	1
chr9	16098787	16098972	E081,E082	2
chr9	16099348	16099419	E032	1
chr9	16099524	16101252	E003,E004,E006,E007,E008,E017,E021,E022,E028,E055,E056,E057,E059,E080,E081,E082,E083,E084,E086,E088,E089,E090,E091,E092,E097,E098,E100,E119,E120,E121,E125,E126,E128	33
chr9	16101538	16101887	E006,E059,E089,E092,E097,E109,E121	7
chr9	16101984	16102151	E051,E086,E088,E109	4
chr9	16102168	16102421	E003,E080,E086,E088,E090,E098	6
chr9	16102491	16102999	E050,E086,E088,E118,E127	5
chr9	16103209	16104568	E007,E017,E050,E056,E059,E080,E081,E082,E083,E086,E088,E089,E090,E092,E093,E094,E097,E098,E121,E125,E126,E128	22
chr9	16104772	16106726	E003,E004,E007,E008,E017,E021,E022,E055,E056,E059,E081,E082,E083,E086,E088,E089,E090,E091,E092,E097,E098,E109,E125,E127,E128	25
chr9	16106795	16106996	E004,E007,E086,E088	4
chr9	16107286	16107326	E086	1
chr9	16107759	16107831	E088	1
chr9	16108161	16108237	E100	1
chr9	16108500	16108586	E116	1
chr9	16109972	16110064	E089	1
chr9	16110104	16110172	E090	1
chr9	16110264	16110314	E050	1
chr9	16110479	16110569	E017,E022	2
chr9	16112169	16112418	E003,E004,E005,E006,E007,E008,E021,E022,E028,E055,E083,E086,E088,E119,E121,E124,E125	17
chr9	16112487	16112537	E046	1
chr9	16116185	16116239	E128	1
chr9	16116789	16116829	E086	1
chr9	16117310	16117360	E092	1
chr9	16117508	16117781	E056,E120,E121,E125,E128	5
chr9	16117876	16117954	E055	1
chr9	16118121	16118250	E121,E127	2
chr9	16118269	16118324	E128	1
chr9	16118405	16118556	E007,E022,E081	3
chr9	16118638	16118692	E127	1
chr9	16119333	16119598	E086,E120,E121,E125,E128	5
chr9	16119629	16121126	E004,E006,E007,E008,E017,E021,E022,E028,E055,E056,E057,E081,E086,E088,E089,E090,E093,E097,E114,E117,E120,E121,E125,E128	24
chr9	16121167	16121262	E121	1
chr9	16121372	16121437	E021,E086	2
chr9	16121579	16122214	E004,E006,E017,E021,E028,E055,E056,E057,E059,E088,E089,E090,E093,E097,E114,E117,E120,E121,E122,E125,E126,E127,E128	23
chr9	16122220	16122260	E086	1
chr9	16122758	16122889	E124	1
chr9	16123106	16123186	E091	1
chr9	16123390	16123460	E127	1
chr9	16123731	16123781	E022	1
chr9	16125651	16126708	E006,E017,E021,E055,E056,E080,E088,E093,E098,E117,E120,E121,E125,E126,E128	15
chr9	16127543	16127669	E022,E051,E121	3
chr9	16127770	16127831	E007	1
chr9	16128175	16128225	E022	1
chr9	16128331	16128401	E093	1
chr9	16128476	16128570	E005	1
chr9	16129376	16129426	E022	1
chr9	16129657	16129697	E086	1
chr9	16130112	16130192	E029	1
chr9	16130241	16130291	E021	1
chr9	16130334	16130417	E021	1
chr9	16130730	16130782	E121	1
chr9	16131259	16131713	E003,E004,E005,E006,E007,E008,E017,E021,E022,E028,E051,E055,E056,E057,E059,E080,E083,E088,E091,E114,E119,E120,E122,E124,E125,E126,E127,E128	28
chr9	16131721	16131771	E121	1
chr9	16132092	16132146	E098	1
chr9	16132305	16132832	E006,E017,E055,E056,E086,E109,E120,E121,E125,E126,E128	11
chr9	16133082	16134836	E003,E004,E005,E006,E007,E008,E017,E021,E022,E028,E034,E046,E050,E051,E055,E056,E057,E059,E080,E081,E082,E083,E084,E085,E086,E088,E089,E090,E091,E092,E093,E097,E098,E100,E109,E114,E116,E117,E118,E119,E120,E121,E122,E123,E125,E126,E127,E128	48
chr9	16135620	16135681	E093	1
chr9	16135700	16137588	E004,E006,E017,E028,E055,E056,E082,E086,E088,E089,E090,E091,E093,E094,E097,E098,E100,E114,E117,E120,E121,E125,E126,E128	24
chr9	16137594	16137658	E124	1
chr9	16137672	16137774	E121	1
chr9	16137847	16137919	E090	1
chr9	16137952	16138164	E051,E090,E100,E120,E121	5
chr9	16138195	16140257	E003,E006,E017,E022,E028,E029,E055,E056,E059,E080,E083,E086,E088,E089,E090,E091,E092,E097,E098,E100,E114,E117,E119,E120,E121,E125,E126,E127,E128	29
chr9	16140287	16140341	E100	1
chr9	16140449	16140499	E089	1
chr9	16140516	16140566	E121	1
chr9	16140717	16140767	E121	1
chr9	16140992	16141036	E080	1
chr9	16141535	16141585	E007	1
chr9	16141739	16141789	E032	1
chr9	16141822	16141884	E005	1
chr9	16142465	16142549	E059,E120	2
chr9	16142983	16143034	E121	1
chr9	16143108	16143158	E121	1
chr9	16143239	16143289	E021	1
chr9	16143356	16143727	E007,E008,E017,E086,E100,E120,E121,E125,E128	9
chr9	16143959	16145951	E003,E004,E005,E007,E017,E021,E022,E028,E050,E055,E056,E057,E059,E080,E086,E089,E093,E097,E114,E119,E120,E121,E125,E126,E127,E128	26
chr9	16145995	16146055	E125	1
chr9	16146096	16146146	E121	1
chr9	16146327	16146377	E022	1
chr9	16146543	16147006	E007,E032,E051,E086,E089,E091,E097	7
chr9	16147171	16147221	E093	1
chr9	16147245	16147310	E091	1
chr9	16147719	16148019	E006,E017,E021,E050,E051,E056,E057,E080,E081,E086,E088,E089,E090,E091,E097,E100,E114,E121,E125,E127,E128	21
chr9	16148044	16148174	E051,E080,E085	3
chr9	16149664	16149714	E050	1
chr9	16150358	16150441	E083	1
chr9	16150448	16151847	E004,E005,E006,E008,E022,E028,E055,E057,E080,E081,E083,E090,E091,E092,E093,E097,E098,E100,E116,E119,E120,E121,E125,E126,E127,E128	26
chr9	16151915	16152003	E080,E083,E109	3
chr9	16152057	16152196	E093,E125	2
chr9	16152210	16153440	E004,E005,E007,E017,E050,E057,E081,E082,E083,E086,E089,E090,E092,E093,E097,E100,E114,E119,E120,E121,E125,E128	22
chr9	16153454	16153504	E083	1
chr9	16153535	16153585	E090	1
chr9	16153652	16154056	E055,E059,E083,E086,E088,E089,E090,E092,E097,E128	10
chr9	16154059	16154153	E086,E090,E122	3
chr9	16154200	16155330	E003,E004,E005,E007,E008,E021,E022,E034,E050,E051,E056,E057,E059,E080,E081,E082,E083,E084,E085,E086,E088,E089,E090,E091,E092,E093,E094,E097,E098,E100,E109,E114,E118,E120,E121,E122,E124,E125,E126,E127,E128	41
chr9	16155431	16155504	E021	1
chr9	16155948	16156144	E004,E021,E093	3
chr9	16156225	16156275	E082	1
chr9	16156305	16156540	E004,E007,E008,E080,E088,E097	6
chr9	16156636	16156738	E003,E086,E088	3
chr9	16156776	16156826	E088	1
chr9	16157080	16158043	E004,E007,E080,E081,E082,E088,E089,E090,E092	9
chr9	16158086	16158546	E005,E080,E081,E082,E088	5
chr9	16158737	16158865	E081,E088	2
chr9	16160249	16160315	E046	1
chr9	16160494	16160544	E017	1
chr9	16161145	16161223	E007	1
chr9	16161229	16161918	E021,E083,E086,E088,E089,E090,E092	7
chr9	16162040	16162548	E059,E088,E090,E120,E121	5
chr9	16162645	16162699	E100	1
chr9	16163394	16163444	E050	1
chr9	16164133	16164222	E017	1
chr9	16164732	16164804	E007,E034	2
chr9	16165367	16165417	E055	1
chr9	16165511	16165561	E082	1
chr9	16165601	16165655	E126	1
chr9	16165933	16165983	E021	1
chr9	16166234	16166463	E005,E081,E086	3
chr9	16166675	16166774	E005	1
chr9	16167331	16167371	E086	1
chr9	16167484	16167544	E125	1
chr9	16168234	16168284	E091	1
chr9	16168325	16168482	E005	1
chr9	16168997	16169051	E120	1
chr9	16169129	16169179	E022	1
chr9	16169604	16169655	E121	1
chr9	16170791	16170873	E086	1
chr9	16171118	16171257	E005,E091,E097	3
chr9	16171597	16171679	E046,E097	2
chr9	16171778	16171904	E080,E086	2
chr9	16171952	16172470	E004,E005,E007,E008,E050,E059,E080,E086,E097	9
chr9	16172712	16172829	E086,E088,E097	3
chr9	16172855	16173213	E086,E088,E097,E121	4
chr9	16173236	16173296	E034,E088	2
chr9	16173511	16173609	E097	1
chr9	16174020	16174070	E022	1
chr9	16174254	16174294	E086	1
chr9	16174348	16174388	E086	1
chr9	16174892	16174995	E088,E098	2
chr9	16175064	16175406	E088	1
chr9	16175441	16175506	E081	1
chr9	16175547	16175758	E017,E022,E055,E059,E081,E082,E093,E109,E126	9
chr9	16175794	16176476	E059,E081,E082	3
chr9	16179065	16179181	E127	1
chr9	16179264	16179314	E021	1
chr9	16179587	16180003	E005,E007,E022,E034,E046,E093,E116	7
chr9	16180150	16180200	E088	1
chr9	16180233	16180305	E121,E128	2
chr9	16180482	16181043	E004,E005,E006,E017,E022,E028,E056,E057,E059,E080,E083,E089,E090,E097,E114,E117,E119,E120,E121,E122,E125,E126,E127,E128	24
chr9	16181319	16181487	E017,E089,E090,E121,E125	5
chr9	16181636	16181676	E086	1
chr9	16181678	16181799	E055,E059,E083,E100	4
chr9	16183352	16183402	E022	1
chr9	16183595	16183698	E097	1
chr9	16183901	16183951	E007	1
chr9	16184021	16184174	E017,E090,E093	3
chr9	16185134	16185326	E007,E017,E125,E128	4
chr9	16185338	16185541	E005,E017,E055,E056,E057,E116,E125,E128	8
chr9	16185556	16185616	E005	1
chr9	16185978	16186535	E088,E127	2
chr9	16186643	16186751	E093	1
chr9	16187058	16187108	E092	1
chr9	16189305	16189355	E007	1
chr9	16190753	16190793	E086	1
chr9	16191013	16191063	E092	1
chr9	16191095	16193725	E003,E004,E005,E006,E007,E008,E017,E021,E022,E028,E034,E046,E050,E051,E055,E056,E057,E059,E080,E081,E082,E083,E084,E085,E086,E088,E089,E090,E091,E092,E093,E094,E097,E098,E100,E109,E114,E116,E117,E118,E119,E120,E121,E122,E123,E124,E125,E126,E127,E128	50
chr9	16193766	16193875	E004,E086,E097	3
chr9	16193969	16194021	E086	1
chr9	16194055	16194116	E051,E089	2
chr9	16194877	16194927	E093	1
chr9	16195279	16195333	E127	1
chr9	16195528	16195591	E051	1
chr9	16195721	16195761	E086	1
chr9	16195973	16196013	E086	1
chr9	16196158	16196587	E017,E021,E055,E056,E057,E100,E120,E125,E126,E128	10
chr9	16196597	16197987	E003,E005,E006,E017,E022,E028,E055,E056,E080,E083,E086,E088,E089,E092,E097,E100,E114,E120,E121,E125,E126,E127,E128	23
chr9	16198069	16198292	E055,E080,E082,E088,E121	5
chr9	16198440	16198530	E082	1
chr9	16198677	16198795	E088,E090	2
chr9	16198832	16198970	E082,E088,E121	3
chr9	16199040	16199163	E090	1
chr9	16199174	16199367	E089,E090,E125	3
chr9	16199529	16199579	E022	1
chr9	16200131	16200195	E124	1
chr9	16200589	16200633	E097	1
chr9	16200685	16200803	E086,E116	2
chr9	16202147	16202559	E004,E006,E017,E055,E088,E114,E116,E120,E121,E124,E125,E126,E128	13
chr9	16202673	16202783	E056,E088,E128	3
chr9	16202892	16204582	E004,E005,E006,E007,E017,E021,E022,E028,E055,E056,E057,E059,E081,E082,E083,E085,E088,E091,E094,E097,E114,E117,E119,E120,E121,E125,E126,E127,E128	29
chr9	16204656	16204706	E083	1
chr9	16204750	16204800	E050	1
chr9	16204849	16204889	E034	1
chr9	16205333	16205399	E022	1
chr9	16205488	16205886	E017,E021,E055,E056,E100,E126,E128	7
chr9	16206430	16206906	E006,E021,E082,E093,E100,E116,E121,E128	8
chr9	16207038	16207826	E003,E006,E007,E008,E017,E021,E022,E029,E050,E051,E055,E056,E059,E080,E081,E083,E084,E086,E088,E089,E090,E091,E092,E093,E094,E097,E098,E100,E114,E116,E118,E120,E121,E122,E125,E126,E128	37
chr9	16208185	16208245	E097	1
chr9	16208477	16208527	E091	1
chr9	16208545	16208695	E116	1
chr9	16211175	16211264	E097	1
chr9	16211601	16211655	E120	1
chr9	16211827	16211925	E088,E097,E126	3
chr9	16211944	16212578	E017,E055,E083,E086,E088,E092,E097	7
chr9	16213298	16213348	E080,E092	2
chr9	16213363	16213469	E005,E080,E093,E097	4
chr9	16213499	16213639	E086,E088,E097	3
chr9	16213678	16215914	E017,E021,E028,E055,E056,E059,E080,E083,E084,E086,E088,E089,E090,E091,E092,E093,E094,E097,E098,E100,E114,E117,E119,E120,E121,E122,E125,E126,E128	29
chr9	16216119	16216195	E097	1
chr9	16216393	16216536	E021,E097,E114	3
chr9	16216801	16216879	E097	1
chr9	16216889	16216939	E022	1
chr9	16217047	16217202	E003,E004,E021,E055,E056,E086,E093,E097	8
chr9	16217345	16217390	E097	1
chr9	16217996	16218741	E005,E017,E021,E022,E055,E082,E083,E089,E090,E092,E097,E100,E120,E121,E124,E125,E126,E128	18
chr9	16218994	16219146	E100,E128	2
chr9	16219370	16219756	E028,E055,E057,E119,E120,E126,E127	7
chr9	16220490	16220600	E093,E116	2
chr9	16221113	16222426	E003,E008,E017,E021,E022,E055,E056,E081,E082,E083,E084,E086,E088,E089,E090,E091,E092,E093,E094,E097,E098,E100,E114,E116,E120,E121,E125,E126,E128	29
chr9	16222435	16222544	E084,E097,E100	3
chr9	16222612	16222662	E089	1
chr9	16223044	16223098	E100	1
chr9	16223233	16223415	E050,E114,E116	3
chr9	16223424	16223596	E021,E022,E055,E084,E109	5
chr9	16223649	16223888	E006,E021,E022,E055,E056,E084,E085,E086,E088,E091,E092,E094,E109,E114,E120,E121,E125,E126,E128	19
chr9	16223896	16224066	E084,E114	2
chr9	16224248	16224329	E008,E085	2
chr9	16224539	16224608	E084	1
chr9	16227612	16227662	E017	1
chr9	16228418	16228478	E005	1
chr9	16229817	16229871	E088	1
chr9	16230153	16230209	E033	1
chr9	16230533	16230583	E022	1
chr9	16230879	16230929	E090	1
chr9	16230959	16231026	E100	1
chr9	16231318	16231379	E021,E114	2
chr9	16232210	16232260	E007	1
chr9	16232465	16232511	E080	1
chr9	16232846	16232947	E005	1
chr9	16233314	16233368	E098	1
chr9	16233407	16233531	E007,E086	2
chr9	16233538	16233598	E006	1
chr9	16233888	16233938	E017	1
chr9	16234037	16234101	E124	1
chr9	16234286	16234336	E109	1
chr9	16234407	16234509	E059,E093	2
chr9	16235302	16235437	E098	1
chr9	16235462	16235592	E007,E088	2
chr9	16235598	16235717	E088,E093,E121	3
chr9	16235848	16235950	E088	1
chr9	16236062	16237417	E007,E017,E055,E056,E082,E083,E086,E088,E089,E090,E092,E094,E097,E098,E100,E114,E117,E120,E121,E124,E125,E126,E128	23
chr9	16237521	16237620	E086,E088	2
chr9	16237900	16237970	E118	1
chr9	16238107	16238157	E007	1
chr9	16238388	16238441	E091	1
chr9	16238487	16238642	E022	1
chr9	16238678	16238794	E051,E056,E088	3
chr9	16238847	16239038	E017,E055,E056,E086,E125,E126,E128	7
chr9	16239249	16239299	E051	1
chr9	16239712	16239766	E056	1
chr9	16239843	16239893	E022	1
chr9	16240478	16240533	E055	1
chr9	16240564	16240630	E051	1
chr9	16241005	16241151	E006,E017	2
chr9	16241241	16241594	E006,E017,E028,E055,E056,E059,E080,E084,E085,E086,E100,E109,E114,E117,E120,E121,E122,E125,E126,E128	20
chr9	16241676	16241726	E084	1
chr9	16241973	16242017	E097	1
chr9	16242129	16242194	E100	1
chr9	16242264	16242665	E005,E007,E059	3
chr9	16243124	16243209	E127	1
chr9	16243287	16244485	E003,E004,E005,E007,E008,E021,E022,E032,E051,E084,E085,E086,E088,E091,E109,E119,E127	17
chr9	16244526	16244590	E005,E007	2
chr9	16244632	16244682	E007	1
chr9	16244744	16244802	E090	1
chr9	16244944	16245056	E088,E097	2
chr9	16245112	16245253	E084,E085,E097	3
chr9	16245273	16245349	E084	1
chr9	16245431	16245504	E097,E109	2
chr9	16245569	16247843	E005,E006,E007,E017,E022,E028,E055,E056,E057,E080,E083,E086,E088,E089,E090,E092,E094,E097,E098,E100,E114,E117,E119,E120,E121,E125,E126,E127,E128	29
chr9	16248137	16248187	E088	1
chr9	16248206	16248256	E017	1
chr9	16248474	16248534	E083	1
chr9	16248865	16249170	E005,E092	2
chr9	16249331	16249385	E098	1
chr9	16249652	16249696	E097	1
chr9	16249788	16249842	E126	1
chr9	16250697	16250744	E097	1
chr9	16250818	16250927	E126	1
chr9	16252015	16252055	E086	1
chr9	16252409	16252629	E005,E007,E086,E088,E097	5
chr9	16252665	16253128	E003,E004,E005,E007,E017,E022,E081,E082,E083,E085,E086,E088,E090,E097,E117,E120,E121	17
chr9	16253490	16253928	E003,E004,E005,E007,E008,E022,E086,E091,E097	9
chr9	16254072	16254168	E005	1
chr9	16254231	16254289	E050,E097	2
chr9	16254466	16254533	E090	1
chr9	16254711	16254923	E093,E100	2
chr9	16254938	16255029	E080,E086,E093	3
chr9	16255136	16255282	E007,E021	2
chr9	16255355	16255494	E004,E022	2
chr9	16255609	16255677	E004	1
chr9	16255736	16255796	E004	1
chr9	16255859	16255961	E004,E021	2
chr9	16255987	16256067	E093	1
chr9	16256107	16256379	E004,E093,E097	3
chr9	16256519	16256681	E055,E086,E097	3
chr9	16257550	16257600	E092	1
chr9	16257624	16258042	E003,E005,E006,E007,E017,E021,E022,E050,E051,E055,E056,E059,E080,E083,E088,E090,E091,E093,E097,E114,E119,E120,E121,E126	24
chr9	16258070	16258130	E029	1
chr9	16258138	16258188	E051	1
chr9	16258209	16258352	E055,E097,E124	3
chr9	16258382	16259194	E005,E046,E050,E051,E084,E088,E092,E093,E094,E097,E116,E122,E125	13
chr9	16259275	16259328	E097	1
chr9	16259413	16259527	E093	1
chr9	16259575	16259679	E005,E097,E121	3
chr9	16259730	16259782	E097	1
chr9	16259846	16259926	E116	1
chr9	16259946	16260009	E093	1
chr9	16260247	16260297	E050	1
chr9	16260542	16260608	E017	1
chr9	16261110	16261150	E086	1
chr9	16261159	16261209	E092	1
chr9	16261233	16261283	E051	1
chr9	16261674	16262021	E005,E006,E017,E021,E057,E082,E090,E091,E097,E116,E120	11
chr9	16262152	16263231	E003,E004,E006,E017,E022,E050,E081,E082,E086,E088,E091,E093,E097,E100,E114,E116,E117,E120,E121,E125,E128	21
chr9	16263534	16263587	E097,E114	2
chr9	16263593	16263738	E086,E091	2
chr9	16264016	16264066	E022	1
chr9	16264116	16264204	E092	1
chr9	16264517	16264567	E083	1
chr9	16264756	16264806	E022	1
chr9	16264991	16265230	E007,E088,E091,E116	4
chr9	16265732	16266089	E006,E017,E028,E056,E057,E086,E097,E098,E119,E120,E121,E128	12
chr9	16266492	16266571	E021,E092	2
chr9	16266643	16266703	E004	1
chr9	16266709	16268483	E003,E004,E005,E006,E007,E008,E017,E021,E022,E034,E046,E051,E055,E056,E057,E059,E080,E081,E083,E084,E085,E086,E088,E089,E090,E091,E092,E093,E094,E097,E098,E100,E109,E114,E116,E118,E120,E121,E122,E123,E125,E126,E128	43
chr9	16268494	16268892	E055,E056,E080,E081,E082,E086,E088,E097,E126	9
chr9	16268976	16269125	E055,E056,E097,E126	4
chr9	16269387	16269459	E017,E097	2
chr9	16269567	16269665	E017	1
chr9	16269758	16269846	E021,E097	2
chr9	16269892	16270017	E086,E121	2
chr9	16270329	16270406	E084,E092	2
chr9	16270539	16270589	E021	1
chr9	16270772	16270850	E092	1
chr9	16270907	16270961	E127	1
chr9	16270984	16271054	E118	1
chr9	16271902	16271946	E097	1
chr9	16272041	16272398	E083,E088,E097,E114,E116,E121	6
chr9	16272592	16272679	E124	1
chr9	16272774	16273415	E022,E081,E082,E086,E088,E089,E090,E097,E098,E100,E126	11
chr9	16273507	16273551	E097	1
chr9	16273630	16273680	E088	1
chr9	16273783	16273827	E097	1
chr9	16273870	16273981	E088,E097	2
chr9	16274113	16274163	E022	1
chr9	16274182	16274238	E034,E086,E097	3
chr9	16274360	16274457	E097,E127	2
chr9	16274752	16274830	E017	1
chr9	16275027	16275119	E091	1
chr9	16275294	16275390	E086	1
chr9	16275392	16275526	E032,E091	2
chr9	16275597	16275718	E081	1
chr9	16276170	16276590	E081,E082,E083,E086,E088,E089,E090,E092,E097,E100,E119,E120,E121,E125,E126,E128	16
chr9	16276938	16277105	E089,E093,E125,E128	4
chr9	16277564	16277851	E081,E086,E088,E093,E100	5
chr9	16278005	16278908	E003,E005,E006,E017,E021,E055,E056,E080,E081,E082,E086,E088,E089,E090,E092,E093,E114,E126,E128	19
chr9	16278918	16279052	E093,E100	2
chr9	16279970	16280020	E109	1
chr9	16280027	16280097	E084	1
chr9	16280343	16280393	E085	1
chr9	16280521	16280571	E007	1
chr9	16280653	16280703	E089	1
chr9	16280864	16280914	E093	1
chr9	16281007	16281047	E086	1
chr9	16281386	16281480	E124	1
chr9	16281525	16281575	E007	1
chr9	16281791	16282082	E005,E017,E028,E057,E086,E088,E091,E097	8
chr9	16282124	16282767	E006,E017,E028,E033,E055,E056,E057,E081,E082,E084,E085,E086,E088,E091,E092,E093,E094,E097,E098,E100,E119,E120,E121,E125,E126,E128	26
chr9	16282890	16282977	E022,E097	2
chr9	16283408	16283448	E086	1
chr9	16284425	16284534	E097,E127	2
chr9	16284619	16284679	E125	1
chr9	16285561	16285615	E098	1
chr9	16286379	16286534	E086,E125	2
chr9	16286638	16286734	E082	1
chr9	16287313	16287363	E109	1
chr9	16287462	16287551	E098	1
chr9	16288907	16289034	E029,E124,E125	3
chr9	16289408	16289570	E029,E124	2
chr9	16289574	16289996	E017,E022,E028,E029,E046,E051,E055,E056,E089,E090,E100,E116,E120,E121,E124,E126	16
chr9	16290009	16290068	E121	1
chr9	16290114	16290595	E005,E008,E021,E022,E029,E051,E100,E116,E124	9
chr9	16290979	16291123	E005	1
chr9	16291504	16291554	E088	1
chr9	16292117	16292209	E017,E124	2
chr9	16292694	16292754	E125	1
chr9	16293324	16293375	E088	1
chr9	16293458	16293947	E017,E055,E056,E083,E088,E090,E121,E125,E126	9
chr9	16294055	16294178	E088,E126	2
chr9	16294211	16294789	E004,E021,E055,E081,E083,E088,E089,E100,E120,E121,E125,E126,E128	13
chr9	16294882	16294968	E125	1
chr9	16295004	16295054	E121	1
chr9	16295110	16295197	E121	1
chr9	16300292	16300336	E097	1
chr9	16300724	16300822	E006	1
chr9	16300895	16300975	E119	1
chr9	16301004	16301075	E021	1
chr9	16301351	16301428	E055,E097	2
chr9	16301471	16301521	E017	1
chr9	16301540	16301819	E021,E088,E097	3
chr9	16301838	16301888	E084	1
chr9	16301930	16302025	E088	1
chr9	16302331	16302391	E125	1
chr9	16302550	16302811	E032,E057,E093,E127	4
chr9	16303263	16303493	E021,E059	2
chr9	16303523	16305059	E004,E005,E007,E022,E028,E057,E059,E088,E089,E090,E091,E097,E125,E128	14
chr9	16305129	16305287	E005	1
chr9	16305319	16305363	E097	1
chr9	16305395	16305454	E021	1
chr9	16305620	16305690	E097	1
chr9	16305844	16305894	E082	1
chr9	16306117	16306198	E080,E097	2
chr9	16306300	16306350	E082	1
chr9	16306501	16306561	E005	1
chr9	16306751	16306811	E005,E086	2
chr9	16306864	16307063	E005,E007,E086,E091,E114	5
chr9	16307291	16307331	E086	1
chr9	16307379	16307429	E088	1
chr9	16307432	16307489	E097	1
chr9	16307701	16308081	E086,E088,E092,E097,E098,E114	6
chr9	16308480	16308524	E097	1
chr9	16308583	16311163	E003,E005,E007,E008,E017,E021,E022,E055,E056,E057,E080,E081,E082,E083,E084,E085,E086,E088,E089,E090,E091,E092,E093,E094,E097,E098,E100,E121,E125,E126,E128	31
chr9	16311281	16311386	E097	1
chr9	16311692	16312780	E004,E005,E017,E022,E051,E055,E056,E080,E088,E089,E090,E092,E093,E097,E100,E125,E126,E128	18
chr9	16312822	16312920	E088	1
chr9	16313300	16313701	E082,E086,E088,E089,E097,E100,E125	7
chr9	16313785	16313908	E088,E097	2
chr9	16313976	16314020	E097	1
chr9	16314043	16314130	E088	1
chr9	16314189	16314758	E003,E021,E055,E088,E089,E097,E098,E128	8
chr9	16314937	16314987	E088	1
chr9	16315008	16315075	E022,E097	2
chr9	16315141	16315432	E003,E004,E007,E008,E021,E022,E029,E083,E097,E125	10
chr9	16315435	16316739	E006,E007,E017,E021,E051,E080,E081,E082,E083,E086,E088,E089,E090,E091,E092,E093,E097,E098,E100,E114,E121,E125,E128	23
chr9	16316793	16317848	E005,E007,E008,E080,E081,E082,E083,E086,E088,E089,E090,E092,E093,E094,E097,E120,E121,E124,E125	19
chr9	16317965	16318109	E080,E088,E089,E126	4
chr9	16318344	16318461	E097,E114	2
chr9	16318553	16318852	E022,E081,E082,E088	4
chr9	16319173	16319258	E003,E022,E083	3
chr9	16319340	16319390	E022	1
chr9	16319885	16320041	E090,E097,E121	3
chr9	16320313	16320405	E093	1
chr9	16320596	16320673	E007,E097	2
chr9	16320903	16320947	E097	1
chr9	16321032	16321213	E080,E088,E090,E098,E125	5
chr9	16321303	16322105	E006,E007,E017,E021,E022,E028,E029,E033,E046,E050,E055,E056,E057,E059,E080,E083,E088,E090,E093,E094,E097,E098,E100,E114,E116,E117,E119,E120,E121,E122,E124,E125,E126,E127,E128	35
chr9	16322909	16323201	E093,E125,E128	3
chr9	16323329	16323489	E098,E121,E125,E128	4
chr9	16323651	16323726	E125,E128	2
chr9	16323976	16324037	E007	1
chr9	16324163	16324290	E021,E029,E091	3
chr9	16324311	16324414	E021,E022	2
chr9	16324437	16324504	E007	1
chr9	16325112	16325156	E097	1
chr9	16325263	16325313	E091	1
chr9	16325574	16325624	E022	1
chr9	16326008	16326065	E097,E114	2
chr9	16326369	16326413	E097	1
chr9	16326448	16326498	E084	1
chr9	16326601	16326704	E003	1
chr9	16327242	16327292	E007	1
chr9	16327326	16327415	E032,E091	2
chr9	16327447	16327783	E007,E083,E086,E088,E089,E090,E092,E097,E121	9
chr9	16327821	16328146	E021,E080,E083,E086,E088,E090,E097,E121	8
chr9	16328317	16329080	E022,E057,E083,E088,E089,E093,E097,E120,E121,E125,E126,E128	12
chr9	16329083	16329133	E109	1
chr9	16329167	16329231	E097	1
chr9	16329282	16329367	E120,E121	2
chr9	16329375	16330782	E003,E006,E007,E017,E022,E055,E056,E081,E082,E083,E086,E088,E089,E090,E091,E092,E093,E097,E100,E120,E121,E125,E126,E128	24
chr9	16330827	16330942	E088,E090	2
chr9	16330943	16331770	E005,E007,E017,E055,E056,E083,E086,E088,E089,E090,E092,E097,E098,E100,E109,E121,E125,E126,E128	19
chr9	16331855	16331928	E034,E083,E088	3
chr9	16331993	16332061	E090,E097	2
chr9	16332191	16332277	E017,E100	2
chr9	16332459	16332608	E086,E100	2
chr9	16332661	16332711	E090	1
chr9	16332796	16332893	E121	1
chr9	16333229	16333496	E021,E059,E088,E097,E100	5
chr9	16333536	16334747	E055,E056,E059,E081,E082,E089,E090,E097,E100,E119,E120,E121,E125,E126,E128	15
chr9	16334779	16334939	E059,E097,E100	3
chr9	16335052	16335151	E097,E100	2
chr9	16335162	16335212	E089	1
chr9	16335460	16335512	E097	1
chr9	16335558	16336714	E004,E006,E017,E028,E029,E050,E055,E056,E057,E059,E080,E088,E089,E090,E091,E093,E094,E097,E098,E100,E109,E114,E117,E119,E120,E121,E122,E124,E125,E126,E127,E128	32
chr9	16336814	16337138	E028,E057,E059,E097,E100,E114,E119,E120,E122,E128	10
chr9	16337175	16338156	E005,E006,E007,E017,E028,E029,E033,E050,E051,E055,E056,E057,E059,E080,E088,E090,E091,E092,E094,E097,E098,E100,E109,E114,E117,E119,E120,E121,E122,E124,E125,E126,E127,E128	34
chr9	16338464	16338544	E028	1
chr9	16338776	16338849	E100	1
chr9	16339167	16339221	E089,E100	2
chr9	16339279	16339329	E121	1
chr9	16339396	16339454	E100	1
chr9	16339509	16339559	E114	1
chr9	16339620	16339829	E051,E090,E097,E100	4
chr9	16339911	16339961	E114	1
chr9	16339992	16340078	E097	1
chr9	16340079	16340169	E017,E100	2
chr9	16340456	16340611	E021,E093,E100,E117	4
chr9	16340975	16341048	E090,E097	2
chr9	16341230	16341821	E005,E006,E017,E028,E055,E056,E059,E093,E097,E100,E114,E117,E120,E121,E125,E126,E127,E128	18
chr9	16341899	16342055	E093,E097,E114	3
chr9	16342068	16342298	E090,E097,E100,E114	4
chr9	16342338	16342571	E005,E029,E080,E088,E090,E093,E097,E100,E124,E126	10
chr9	16342579	16344986	E003,E004,E005,E006,E017,E021,E022,E028,E055,E056,E057,E080,E083,E086,E088,E089,E090,E091,E092,E093,E094,E097,E098,E100,E114,E117,E119,E120,E121,E122,E125,E126,E127,E128	34
chr9	16345005	16345407	E004,E005,E006,E007,E081,E093,E097,E128	8
chr9	16345523	16345600	E021,E097	2
chr9	16345699	16345850	E007,E022,E093,E097	4
chr9	16345888	16345940	E093,E097	2
chr9	16345974	16346265	E005,E029,E050,E051,E086,E088,E093,E100,E124	9
chr9	16346468	16346532	E124	1
chr9	16346629	16346696	E114,E127	2
chr9	16346846	16346896	E046	1
chr9	16347145	16347205	E005	1
chr9	16347719	16347763	E097	1
chr9	16348288	16348332	E097	1
chr9	16348441	16349133	E004,E008,E017,E021,E022,E029,E046,E081,E083,E088,E090,E091,E093,E097,E120,E121,E125,E128	18
chr9	16349573	16350061	E050,E086,E088,E093,E119,E125,E128	7
chr9	16350495	16350926	E022,E091	2
chr9	16351107	16351167	E005	1
chr9	16351337	16351428	E097	1
chr9	16351710	16351764	E127	1
chr9	16351774	16351976	E021,E022,E088,E090,E091	5
chr9	16352122	16352256	E088	1
chr9	16352318	16353485	E003,E005,E006,E017,E055,E056,E057,E080,E083,E086,E088,E091,E092,E093,E097,E098,E100,E114,E116,E117,E119,E120,E121,E126,E127,E128	26
chr9	16353489	16353618	E006,E055,E088	3
chr9	16353997	16354073	E091	1
chr9	16354149	16354203	E128	1
chr9	16354233	16354360	E097	1
chr9	16354369	16354445	E022	1
chr9	16354616	16354660	E097	1
chr9	16355029	16355073	E097	1
chr9	16355370	16355519	E091,E097	2
chr9	16356088	16356278	E088,E097	2
chr9	16356293	16356365	E021,E100	2
chr9	16356430	16356561	E091,E097	2
chr9	16356578	16356651	E091	1
chr9	16356928	16357000	E088	1
chr9	16357064	16357159	E051,E088	2
chr9	16357767	16357876	E091	1
chr9	16357927	16358039	E033,E091	2
chr9	16358040	16358138	E086,E093	2
chr9	16358250	16358300	E093	1
chr9	16358570	16358687	E005,E022	2
chr9	16358812	16358856	E097	1
chr9	16359200	16359250	E086,E091	2
chr9	16360012	16360062	E017	1
chr9	16360689	16360764	E005	1
chr9	16361043	16361388	E017,E055,E056,E119,E120,E121,E125,E126,E128	9
chr9	16361600	16361679	E017	1
chr9	16361822	16361907	E083	1
chr9	16362180	16362230	E021	1
chr9	16362253	16362303	E050	1
chr9	16363050	16363844	E005,E050,E055,E056,E080,E086,E098,E122	8
chr9	16364020	16364767	E004,E005,E050,E080,E082,E083,E086,E088,E089,E090,E093,E097,E098,E100,E122,E125	16
chr9	16364789	16364866	E004,E086,E091	3
chr9	16365210	16365270	E003,E091	2
chr9	16365489	16365543	E081	1
chr9	16366016	16366133	E120	1
chr9	16366545	16366585	E086	1
chr9	16366603	16366693	E086,E088	2
chr9	16366723	16366767	E097	1
chr9	16366998	16367048	E109	1
chr9	16367054	16367104	E082	1
chr9	16367137	16367187	E017	1
chr9	16367709	16368870	E004,E005,E006,E017,E021,E028,E055,E056,E057,E059,E091,E093,E098,E114,E117,E119,E121,E122,E125,E126,E127,E128	22
chr9	16368911	16369179	E005,E022,E093,E124,E127	5
chr9	16369384	16369448	E005	1
chr9	16369514	16369748	E004,E005,E021,E091,E093	5
chr9	16369850	16369967	E021,E097	2
chr9	16370113	16370183	E118	1
chr9	16370422	16370462	E086	1
chr9	16370740	16370820	E051,E127	2
chr9	16371001	16371196	E022,E050,E093	3
chr9	16371358	16371638	E007,E017,E033,E086,E090,E092,E093,E120,E121,E125,E128	11
chr9	16371673	16371804	E017,E059,E093	3
chr9	16372277	16372317	E086	1
chr9	16372363	16372473	E080,E127	2
chr9	16373025	16373108	E124	1
chr9	16373133	16373175	E086	1
chr9	16374667	16374707	E086	1
chr9	16374742	16374854	E006	1
chr9	16375634	16375684	E022	1
chr9	16377156	16377200	E097	1
chr9	16382859	16382938	E093	1
chr9	16383838	16383892	E082	1
chr9	16385046	16385280	E126	1
chr9	16385566	16386544	E006,E007,E017,E022,E028,E055,E056,E057,E059,E080,E086,E089,E097,E100,E114,E117,E119,E120,E121,E122,E124,E125,E126,E127,E128	25
chr9	16386712	16386968	E003,E004,E007,E008,E021,E022,E046,E055,E056,E059,E082,E083,E114,E126,E127,E128	16
chr9	16387338	16387690	E017,E021,E056,E057,E059,E093,E121,E125,E126,E127,E128	11
chr9	16387723	16387876	E093,E125	2
chr9	16388186	16388236	E021	1
chr9	16388331	16388381	E093	1
chr9	16388724	16388780	E007	1
chr9	16388872	16388959	E097	1
chr9	16389332	16389376	E080,E086	2
chr9	16389804	16389899	E007	1
chr9	16390261	16390311	E051	1
chr9	16391072	16391173	E022,E121	2
chr9	16391256	16391306	E121	1
chr9	16391327	16391424	E007,E051	2
chr9	16391442	16391515	E086	1
chr9	16391814	16391860	E080	1
chr9	16392174	16392224	E097	1
chr9	16393428	16393478	E017	1
chr9	16393843	16393910	E100	1
chr9	16394434	16394625	E021,E091,E121	3
chr9	16394675	16394756	E005,E091	2
chr9	16394939	16394993	E100	1
chr9	16395003	16395093	E057	1
chr9	16395130	16395174	E097	1
chr9	16395786	16395840	E098	1
chr9	16396122	16396234	E086,E128	2
chr9	16396410	16396753	E006,E017,E028,E055,E056,E120,E121,E125,E126,E128	10
chr9	16396941	16396991	E021	1
chr9	16397388	16397468	E119	1
chr9	16397950	16398004	E091,E127	2
chr9	16398146	16398208	E097	1
chr9	16398438	16398583	E125,E128	2
chr9	16398721	16399118	E005,E017,E021,E080,E081,E082,E089,E100,E114,E121,E125,E126,E128	13
chr9	16399471	16399515	E097	1
chr9	16399855	16400371	E003,E004,E005,E006,E007,E017,E022,E028,E055,E056,E057,E084,E086,E091,E100,E109,E114,E117,E119,E120,E121,E125,E126,E127,E128	25
chr9	16400472	16400688	E007,E021	2
chr9	16400813	16400982	E005,E007,E021	3
chr9	16401285	16401392	E003	1
chr9	16401580	16401806	E022,E081,E082,E086,E088,E090	6
chr9	16401827	16402018	E029,E080,E086,E089,E090,E091,E093,E100	8
chr9	16402131	16402185	E127	1
chr9	16402786	16402840	E094	1
chr9	16403460	16403528	E097	1
chr9	16404575	16404625	E114	1
chr9	16404721	16404785	E124	1
chr9	16405107	16405157	E007	1
chr9	16405231	16405281	E007	1
chr9	16405394	16405657	E055,E093,E097,E125,E128	5
chr9	16405724	16405818	E051,E082,E097,E098,E128	5
chr9	16405884	16405946	E007	1
chr9	16406064	16406114	E021	1
chr9	16406137	16406181	E097	1
chr9	16406402	16407202	E021,E055,E056,E086,E088,E090,E092,E093,E097,E100,E114,E120,E121,E128	14
chr9	16407242	16407326	E007,E086	2
chr9	16407530	16407570	E086	1
chr9	16407728	16408038	E088,E098	2
chr9	16408143	16408247	E028	1
chr9	16408293	16408365	E097	1
chr9	16408487	16408627	E082,E097	2
chr9	16408671	16409139	E055,E081,E082,E088,E089,E097,E126	7
chr9	16409395	16409463	E055,E097	2
chr9	16409802	16409864	E082	1
chr9	16410006	16410066	E125	1
chr9	16410097	16410199	E093	1
chr9	16410226	16411676	E005,E006,E008,E017,E028,E055,E056,E057,E088,E093,E097,E098,E114,E119,E120,E121,E122,E125,E127,E128	20
chr9	16411681	16411797	E114,E119	2
chr9	16411859	16411909	E114	1
chr9	16411963	16412013	E114	1
chr9	16412058	16412117	E088,E092	2
chr9	16412556	16413222	E003,E005,E006,E017,E055,E056,E086,E088,E090,E097,E114,E120,E121	13
chr9	16413360	16414974	E005,E006,E007,E017,E022,E028,E029,E034,E046,E055,E056,E057,E059,E081,E083,E084,E085,E086,E088,E089,E090,E091,E092,E093,E094,E097,E098,E100,E114,E116,E117,E118,E119,E120,E121,E122,E124,E125,E126,E127,E128	41
chr9	16414987	16415043	E084,E097	2
chr9	16415114	16415175	E021,E055	2
chr9	16415270	16415341	E088	1
chr9	16415414	16415464	E114	1
chr9	16415502	16415546	E097	1
chr9	16415681	16415731	E046	1
chr9	16415732	16415879	E081,E097	2
chr9	16415904	16416002	E086,E125	2
chr9	16416008	16416561	E006,E051,E083,E086,E088,E092,E114,E127	8
chr9	16416675	16416816	E088,E097	2
chr9	16416893	16418269	E003,E005,E006,E007,E017,E021,E028,E046,E055,E056,E057,E059,E081,E082,E085,E086,E088,E089,E090,E091,E092,E093,E094,E097,E098,E100,E114,E116,E119,E120,E121,E122,E125,E126,E128	35
chr9	16418529	16418573	E097	1
chr9	16418819	16419123	E017,E034,E088,E097	4
chr9	16419196	16419370	E097	1
chr9	16419400	16419500	E059,E097	2
chr9	16420084	16420147	E097	1
chr9	16420628	16420682	E098	1
chr9	16420846	16420907	E021	1
chr9	16421058	16421106	E097	1
chr9	16421133	16421289	E003,E004,E021,E097	4
chr9	16421306	16421356	E121	1
chr9	16421416	16422047	E003,E004,E005,E006,E007,E008,E017,E021,E022,E055,E056,E057,E059,E082,E083,E086,E090,E091,E093,E097,E100,E114,E117,E120,E121,E122,E125,E126,E128	29
chr9	16422093	16422455	E005,E080,E083	3
chr9	16422458	16422508	E088	1
chr9	16422542	16422586	E097	1
chr9	16422740	16422844	E022,E059	2
chr9	16422966	16423016	E097	1
chr9	16423027	16423067	E086	1
chr9	16423267	16423320	E097	1
chr9	16423553	16423603	E032	1
chr9	16423888	16423945	E098	1
chr9	16424027	16424107	E116	1
chr9	16425252	16425323	E081	1
chr9	16425376	16426215	E004,E005,E006,E008,E017,E055,E056,E057,E059,E081,E082,E083,E086,E088,E089,E090,E091,E097,E100,E114,E117,E119,E120,E121,E122,E124,E125,E126,E127,E128	30
chr9	16426675	16427204	E006,E017,E028,E056,E057,E059,E091,E119,E120,E121,E125,E127,E128	13
chr9	16427416	16427466	E084	1
chr9	16427533	16427583	E055	1
chr9	16427653	16427795	E021,E059	2
chr9	16427836	16427933	E086,E097	2
chr9	16427979	16428132	E007,E080,E086	3
chr9	16428143	16428207	E086	1
chr9	16428217	16428325	E080,E092	2
chr9	16428960	16429137	E097,E100,E126	3
chr9	16429196	16429254	E090	1
chr9	16429285	16429335	E022	1
chr9	16429451	16429501	E007	1
chr9	16429713	16430419	E004,E006,E007,E008,E021,E059,E086,E090,E093,E097,E114,E125,E128	13
chr9	16430525	16430621	E128	1
chr9	16430633	16430744	E003,E097	2
chr9	16431061	16431141	E119	1
chr9	16431815	16431865	E021	1
chr9	16431954	16432245	E017,E021,E082,E125,E128	5
chr9	16432558	16432722	E007,E008,E097	3
chr9	16432843	16432958	E097	1
chr9	16433113	16433157	E097	1
chr9	16433428	16433511	E021,E097	2
chr9	16433699	16433753	E081	1
chr9	16434513	16434958	E005,E006,E017,E055,E056,E097,E120,E121,E125,E126,E128	11
chr9	16435003	16435053	E055	1
chr9	16435501	16435571	E093	1
chr9	16435693	16435813	E017,E097	2
chr9	16435909	16436034	E093,E097	2
chr9	16436078	16436164	E022	1
chr9	16436223	16436288	E089	1
chr9	16436665	16436800	E003,E004,E008,E021,E022	5
chr9	16437157	16437294	E021,E055,E056,E126	4
chr9	16437413	16437469	E097	1
chr9	16437995	16438039	E097	1
chr9	16438593	16438643	E007	1
chr9	16438843	16439154	E017,E028,E029,E055,E057,E059,E088,E114,E119,E126,E127,E128	12
chr9	16439617	16439715	E055,E056,E097	3
chr9	16440267	16440346	E022	1
chr9	16441031	16441081	E114	1
chr9	16441149	16441193	E097	1
chr9	16441400	16441507	E007	1
chr9	16441726	16441776	E090	1
chr9	16441864	16442050	E034,E125,E128	3
chr9	16442186	16443334	E003,E004,E005,E006,E007,E008,E017,E021,E022,E028,E055,E056,E057,E086,E089,E091,E093,E097,E098,E100,E114,E117,E119,E120,E121,E124,E125,E126,E127,E128	30
chr9	16444408	16444679	E006,E008,E021,E059,E097	5
chr9	16444766	16444949	E092,E098,E114,E122	4
chr9	16444968	16445018	E017	1
chr9	16445039	16446013	E005,E006,E017,E022,E028,E055,E056,E057,E059,E086,E088,E090,E091,E092,E097,E098,E100,E114,E117,E119,E120,E121,E125,E126,E127,E128	26
chr9	16446108	16446363	E088	1
chr9	16446403	16446499	E097	1
chr9	16446800	16446898	E055,E056	2
chr9	16447063	16447113	E090	1
chr9	16447556	16447665	E007,E088,E116	3
chr9	16448031	16448241	E005,E006	2
chr9	16448428	16448488	E006	1
chr9	16448508	16448587	E005	1
chr9	16448704	16448754	E083	1
chr9	16448990	16449106	E083	1
chr9	16449150	16449786	E005,E006,E081,E083	4
chr9	16449975	16450105	E126	1
chr9	16450411	16450950	E006,E080,E083,E092,E093,E116,E120,E121	8
chr9	16451517	16451597	E116	1
chr9	16451781	16451821	E086	1
chr9	16451927	16451977	E093	1
chr9	16452006	16452086	E116	1
chr9	16452862	16452928	E098	1
chr9	16453327	16453377	E091	1
chr9	16453449	16453743	E004,E017,E028,E057,E092,E127,E128	7
chr9	16454368	16454427	E126	1
chr9	16454526	16454576	E021	1
chr9	16454675	16454732	E086	1
chr9	16454875	16454945	E097	1
chr9	16455100	16455266	E116,E126	2
chr9	16455323	16455367	E097	1
chr9	16456315	16456488	E005,E017,E021,E056,E121,E125,E128	7
chr9	16456557	16456797	E005,E080,E097	3
chr9	16457333	16457393	E021,E097	2
chr9	16457474	16457524	E021	1
chr9	16457538	16457654	E059	1
chr9	16457751	16457809	E097	1
chr9	16457892	16457971	E007,E097	2
chr9	16457993	16458056	E100	1
chr9	16458077	16458150	E093	1
chr9	16458156	16458264	E097,E116	2
chr9	16458440	16458511	E086	1
chr9	16458609	16459988	E003,E004,E005,E006,E007,E008,E017,E021,E022,E028,E033,E055,E056,E057,E059,E083,E086,E088,E089,E090,E092,E093,E097,E116,E119,E120,E121,E122,E125,E127,E128	31
chr9	16460038	16460088	E021	1
chr9	16460091	16460135	E097	1
chr9	16460198	16460279	E090,E097	2
chr9	16460776	16460957	E006,E017,E093,E120	4
chr9	16461210	16462224	E003,E004,E005,E006,E007,E008,E017,E021,E022,E050,E055,E056,E086,E088,E089,E093,E097,E109,E116,E121,E125,E126,E128	23
chr9	16462431	16462656	E021,E088,E097,E116	4
chr9	16462668	16462818	E089,E090,E097	3
chr9	16462864	16462914	E021	1
chr9	16463067	16463130	E090	1
chr9	16463731	16463785	E127	1
chr9	16464963	16465042	E004,E097	2
chr9	16465475	16465525	E097,E109	2
chr9	16468760	16468824	E124	1
chr9	16469206	16469511	E017,E097,E114,E116	4
chr9	16469634	16469704	E021,E086	2
chr9	16470229	16470279	E121	1
chr9	16470436	16470526	E022	1
chr9	16470659	16470802	E021,E022,E093,E097	4
chr9	16470836	16470890	E100	1
chr9	16470899	16471007	E017	1
chr9	16471012	16471062	E021	1
chr9	16471831	16471915	E059	1
chr9	16472120	16472170	E021	1
chr9	16472232	16472300	E097	1
chr9	16472495	16472539	E097	1
chr9	16472875	16472925	E093	1
chr9	16473243	16473292	E097	1
chr9	16473900	16474171	E088,E097	2
chr9	16474352	16474468	E021	1
chr9	16474856	16474910	E098	1
chr9	16474976	16475020	E097	1
chr9	16475144	16475211	E088	1
chr9	16475339	16475602	E021,E080,E081,E088,E090,E092,E126	7
chr9	16475655	16475705	E088	1
chr9	16475740	16476284	E017,E055,E056,E090,E120,E125,E126	7
chr9	16476337	16476387	E022	1
chr9	16476400	16476467	E007,E082	2
chr9	16477247	16477287	E086	1
chr9	16477789	16477910	E022,E109	2
chr9	16477915	16478329	E003,E017,E059,E089,E090,E093,E097,E127	8
chr9	16480138	16480268	E005,E021,E092	3
chr9	16480449	16480568	E021	1
chr9	16481298	16481348	E082	1
chr9	16481430	16481485	E021,E097	2
chr9	16481614	16481674	E005	1
chr9	16482232	16482308	E055	1
chr9	16482546	16482700	E116	1
chr9	16482721	16483085	E007,E017,E021,E028,E055,E056,E097,E098,E116,E125,E128	11
chr9	16483127	16483297	E116	1
chr9	16483343	16483434	E125	1
chr9	16483662	16483762	E086	1
chr9	16483765	16483815	E091	1
chr9	16483972	16484098	E097	1
chr9	16484240	16485609	E005,E006,E008,E017,E028,E055,E056,E057,E059,E081,E088,E092,E093,E097,E116,E120,E121,E125,E126,E128	20
chr9	16485670	16485772	E093,E128	2
chr9	16485850	16486578	E003,E004,E005,E008,E021,E022,E055,E086,E097	9
chr9	16486991	16487041	E021	1
chr9	16487093	16487319	E005,E008,E022,E086,E114	5
chr9	16487600	16487688	E055,E089	2
chr9	16487699	16487749	E088	1
chr9	16487760	16487810	E021	1
chr9	16487814	16487899	E022,E090	2
chr9	16487905	16488137	E005,E007,E008,E022,E055	5
chr9	16488361	16488443	E006,E121	2
chr9	16489576	16489651	E005	1
chr9	16489670	16489904	E088	1
chr9	16490110	16490163	E093	1
chr9	16490599	16490643	E097	1
chr9	16490685	16490861	E008	1
chr9	16490862	16490930	E097	1
chr9	16490983	16491062	E097	1
chr9	16491304	16491377	E046,E127	2
chr9	16492132	16492192	E006	1
chr9	16492240	16492319	E097	1
chr9	16492966	16493016	E093	1
chr9	16493535	16493601	E007	1
chr9	16493673	16493831	E021,E022,E098,E128	4
chr9	16494691	16494741	E022	1
chr9	16495007	16495063	E097	1
chr9	16495455	16495552	E082,E083	2
chr9	16495558	16495617	E086	1
chr9	16496937	16497194	E003,E004,E006,E008,E021,E022,E059,E114	8
chr9	16497845	16497899	E127	1
chr9	16498795	16498848	E097	1
chr9	16499123	16499182	E090,E097	2
chr9	16499898	16502104	E005,E006,E017,E021,E022,E028,E033,E055,E056,E057,E059,E086,E088,E092,E093,E114,E117,E119,E120,E121,E122,E125,E126,E127,E128	25
chr9	16502278	16502325	E080	1
chr9	16502387	16502448	E097	1
chr9	16502767	16502811	E097	1
chr9	16502835	16502875	E086	1
chr9	16503051	16503101	E121	1
chr9	16503181	16503340	E097	1
chr9	16503427	16503643	E122	1
chr9	16503704	16503780	E097	1
chr9	16503891	16503981	E098	1
chr9	16504138	16504188	E021	1
chr9	16504690	16504750	E021,E125	2
chr9	16504863	16506660	E004,E005,E006,E008,E017,E021,E028,E055,E056,E057,E059,E086,E088,E089,E090,E091,E092,E093,E094,E097,E114,E117,E119,E120,E121,E122,E124,E125,E127,E128	30
chr9	16506695	16506745	E022	1
chr9	16508021	16508065	E097	1
chr9	16508214	16508394	E005,E085,E125,E128	4
chr9	16509103	16509163	E125	1
chr9	16509183	16509243	E122	1
chr9	16509360	16509442	E005,E022	2
chr9	16509472	16509572	E097,E100	2
chr9	16509689	16509763	E128	1
chr9	16509822	16510950	E003,E005,E006,E007,E008,E017,E021,E022,E028,E055,E056,E057,E059,E080,E083,E086,E088,E089,E090,E091,E092,E093,E097,E100,E114,E116,E117,E120,E121,E122,E124,E125,E126,E127,E128	35
chr9	16511032	16511111	E122	1
chr9	16511333	16511398	E090,E097	2
chr9	16512280	16512436	E021,E119,E126,E127	4
chr9	16513695	16513745	E082	1
chr9	16513746	16513938	E051,E097	2
chr9	16514075	16514537	E003,E004,E005,E007,E008,E017,E021,E022,E028,E055,E056,E059,E088,E090,E093,E097,E120,E121,E125,E126,E128	21
chr9	16514555	16514657	E007,E021	2
chr9	16514737	16514928	E097	1
chr9	16515078	16516719	E003,E004,E005,E006,E007,E008,E017,E021,E022,E055,E056,E059,E080,E081,E082,E083,E086,E088,E089,E090,E091,E092,E093,E094,E097,E098,E100,E114,E117,E120,E121,E122,E125,E126,E127,E128	36
chr9	16516856	16517714	E003,E004,E005,E006,E007,E008,E017,E021,E022,E055,E056,E083,E086,E088,E089,E090,E092,E097,E100,E120,E121,E122,E125,E126,E128	25
chr9	16517860	16517958	E093	1
chr9	16518321	16518454	E008	1
chr9	16519027	16519640	E003,E004,E005,E007,E008,E021,E022,E097	8
chr9	16519661	16519783	E003,E097	2
chr9	16519789	16520009	E008,E021,E022,E056,E097,E100,E125,E128	8
chr9	16520061	16520112	E017,E051	2
chr9	16520118	16520444	E005,E021,E022,E050,E059,E080,E083,E092,E093,E097	10
chr9	16520517	16520652	E004,E057	2
chr9	16520719	16520775	E120	1
chr9	16521011	16521061	E090	1
chr9	16521129	16521342	E089,E090,E097	3
chr9	16521431	16521481	E090	1
chr9	16521509	16521589	E057	1
chr9	16521590	16523146	E004,E005,E006,E017,E021,E022,E028,E050,E051,E055,E056,E057,E059,E080,E081,E082,E083,E084,E086,E088,E089,E090,E091,E092,E093,E094,E097,E098,E100,E109,E116,E118,E119,E120,E121,E122,E125,E126,E127,E128	40
chr9	16523328	16523378	E021	1
chr9	16523434	16523474	E086	1
chr9	16524126	16524396	E088,E116	2
chr9	16524732	16524779	E097	1
chr9	16524947	16525234	E003,E004,E007,E008,E021,E022,E088,E097	8
chr9	16525586	16525656	E088	1
chr9	16525683	16525745	E097	1
chr9	16526120	16527342	E003,E004,E006,E017,E028,E055,E056,E057,E059,E082,E097,E100,E114,E116,E117,E119,E120,E121,E122,E125,E126,E127,E128	23
chr9	16527380	16527512	E004,E088,E097,E124	4
chr9	16527703	16527920	E003,E021,E022,E057,E082,E127	6
chr9	16527978	16528153	E088,E097	2
chr9	16528523	16528573	E088	1
chr9	16528954	16528997	E086	1
chr9	16529919	16529963	E097	1
chr9	16530250	16530328	E097	1
chr9	16530345	16531722	E003,E004,E006,E017,E021,E022,E028,E057,E081,E082,E083,E086,E088,E089,E091,E092,E093,E097,E098,E100,E119,E120,E121,E125,E127,E128	26
chr9	16531973	16532059	E088	1
chr9	16532124	16532266	E097	1
chr9	16532321	16533897	E003,E004,E005,E006,E017,E021,E022,E028,E055,E056,E057,E059,E080,E088,E092,E097,E100,E114,E117,E119,E120,E121,E122,E125,E126,E127,E128	27
chr9	16533987	16534060	E088	1
chr9	16534186	16534538	E097	1
chr9	16534833	16534877	E097	1
chr9	16535015	16535055	E086	1
chr9	16535424	16535865	E005,E006,E007,E028,E055,E056,E057,E091,E097,E100,E114,E117,E119,E120,E121,E126,E127,E128	18
chr9	16535866	16536043	E003,E007,E021,E086,E097,E100	6
chr9	16536346	16536402	E097	1
chr9	16536710	16536756	E097	1
chr9	16536895	16536939	E097	1
chr9	16539300	16539344	E097	1
chr9	16539395	16539445	E082	1
chr9	16540416	16540469	E090	1
chr9	16540594	16540648	E127	1
chr9	16540695	16543021	E003,E004,E005,E006,E007,E017,E021,E022,E028,E046,E055,E056,E059,E081,E082,E083,E086,E089,E090,E092,E093,E097,E098,E114,E116,E120,E121,E122,E125,E126,E128	31
chr9	16543092	16543168	E097	1
chr9	16543335	16544064	E005,E006,E017,E059,E080,E081,E088,E089,E090,E091,E097,E120,E125,E128	14
chr9	16544428	16544480	E097	1
chr9	16544632	16544750	E097	1
chr9	16544927	16545157	E006,E017,E055,E086,E088,E093,E097,E109,E125,E126	10
chr9	16545205	16545255	E121	1
chr9	16545373	16545417	E097	1
chr9	16545504	16545738	E097,E121	2
chr9	16545810	16545854	E097	1
chr9	16546026	16546076	E082	1
chr9	16546127	16546186	E097	1
chr9	16546492	16546549	E090,E097	2
chr9	16547075	16547188	E007	1
chr9	16547222	16547460	E021,E088	2
chr9	16547613	16547663	E093	1
chr9	16547710	16547838	E029,E127	2
chr9	16548501	16548545	E097	1
chr9	16549408	16549531	E080,E090	2
chr9	16549687	16549787	E093,E097	2
chr9	16551017	16551067	E022	1
chr9	16551327	16551377	E022	1
chr9	16551391	16551451	E005	1
chr9	16551794	16552014	E005,E088,E091,E092	4
chr9	16552232	16552495	E005,E008,E022	3
chr9	16552500	16552620	E005,E022	2
chr9	16552706	16552746	E086	1
chr9	16552828	16552878	E093	1
chr9	16552939	16553076	E097,E124	2
chr9	16553108	16553162	E086	1
chr9	16553495	16553543	E097	1
chr9	16553562	16553612	E007	1
chr9	16553859	16553909	E093	1
chr9	16553917	16554859	E004,E005,E006,E007,E017,E021,E022,E055,E056,E083,E086,E088,E089,E090,E093,E097,E116,E125,E126,E128	20
chr9	16555541	16555581	E086	1
chr9	16555929	16556084	E109	1
chr9	16556220	16556270	E093	1
chr9	16556330	16556374	E097	1
chr9	16557183	16557223	E086	1
chr9	16557580	16557620	E086	1
chr9	16558500	16558572	E022	1
chr9	16558933	16559114	E017,E128	2
chr9	16559402	16559446	E097	1
chr9	16559550	16559830	E017,E022,E088,E089,E097,E098,E109,E116	8
chr9	16559868	16560295	E003,E004,E008,E021,E022,E098,E109,E114,E128	9
chr9	16560417	16560508	E021,E097	2
chr9	16560692	16560742	E051	1
chr9	16560983	16561052	E017	1
chr9	16561261	16561514	E056,E089,E093,E097,E120,E121,E125,E128	8
chr9	16561931	16562014	E017	1
chr9	16562049	16562165	E017,E097,E127	3
chr9	16562729	16562791	E097	1
chr9	16562842	16562914	E097	1
chr9	16563313	16563414	E022,E128	2
chr9	16563554	16563738	E017,E055,E056,E097,E120,E125,E126,E128	8
chr9	16563937	16563998	E097	1
chr9	16564110	16564277	E097	1
chr9	16566133	16566183	E021	1
chr9	16566618	16566781	E022,E086,E097	3
chr9	16566866	16566937	E082,E097	2
chr9	16566981	16567031	E088	1
chr9	16567618	16567662	E097	1
chr9	16567746	16567847	E089,E097	2
chr9	16567973	16568163	E088,E097	2
chr9	16568527	16568587	E003	1
chr9	16568623	16568718	E007,E088	2
chr9	16568719	16568774	E097	1
chr9	16569283	16569477	E097,E123,E125	3
chr9	16569622	16569680	E007,E033	2
chr9	16569816	16569866	E089	1
chr9	16569872	16569932	E003	1
chr9	16570334	16570384	E088	1
chr9	16570400	16571932	E007,E017,E021,E055,E056,E059,E081,E082,E083,E084,E086,E088,E089,E090,E092,E093,E097,E100,E109,E120,E126,E127,E128	23
chr9	16571956	16572004	E086	1
chr9	16572023	16572769	E003,E007,E008,E017,E021,E022,E050,E055,E056,E084,E086,E088,E089,E090,E093,E094,E097,E098,E109	19
chr9	16572893	16572943	E007	1
chr9	16572946	16573024	E021	1
chr9	16573321	16573390	E097	1
chr9	16573510	16573716	E007,E021,E032,E097	4
chr9	16574162	16574228	E109	1
chr9	16574333	16574395	E097	1
chr9	16574647	16574701	E127	1
chr9	16574820	16574876	E097	1
chr9	16574959	16575025	E083	1
chr9	16575072	16575217	E008,E080	2
chr9	16575245	16575417	E055,E056,E059,E083,E086,E089,E097,E126	8
chr9	16575427	16575546	E086,E097	2
chr9	16575558	16576824	E003,E004,E005,E007,E017,E021,E022,E055,E056,E057,E059,E080,E081,E083,E086,E088,E089,E090,E091,E097,E098,E109,E114,E117,E120,E121,E122,E125,E126,E127,E128	31
chr9	16577049	16577103	E127	1
chr9	16577418	16577518	E090,E097	2
chr9	16577600	16577685	E097	1
chr9	16577736	16577852	E021,E086,E089,E090,E125,E128	6
chr9	16577874	16577967	E090,E097	2
chr9	16577989	16578029	E086	1
chr9	16578347	16578463	E090,E097	2
chr9	16579320	16579445	E097,E114	2
chr9	16579628	16579715	E005	1
chr9	16579776	16579822	E097	1
chr9	16579985	16580294	E005,E008,E021,E022,E055,E056,E059,E080,E091,E097,E109,E114,E125	13
chr9	16580406	16580450	E097	1
chr9	16580522	16580674	E090	1
chr9	16580930	16581015	E097	1
chr9	16581312	16581356	E097	1
chr9	16581473	16581553	E059	1
chr9	16581727	16581935	E022,E059,E093	3
chr9	16581955	16582055	E082,E097,E127	3
chr9	16582203	16582337	E086,E089,E114	3
chr9	16582389	16582454	E097	1
chr9	16582460	16583103	E003,E005,E006,E007,E008,E017,E021,E022,E055,E056,E059,E082,E084,E086,E088,E089,E090,E091,E092,E094,E097,E098,E109,E121,E125	25
chr9	16583321	16583381	E097	1
chr9	16583838	16584043	E046,E084,E097	3
chr9	16584320	16584398	E090,E097,E121	3
chr9	16584689	16584763	E098	1
chr9	16585107	16585171	E097	1
chr9	16585353	16585407	E120	1
chr9	16585766	16585996	E017,E022,E092,E097,E125	5
chr9	16586127	16586177	E021	1
chr9	16586331	16586410	E097	1
chr9	16586472	16586575	E086,E097,E098	3
chr9	16586658	16586818	E086,E097,E100	3
chr9	16587177	16587305	E022	1
chr9	16587595	16587776	E004,E056,E059,E097,E121	5
chr9	16587811	16587874	E114	1
chr9	16588828	16589117	E059	1
chr9	16590562	16590606	E097	1
chr9	16591040	16591425	E017,E055,E098,E100,E119,E120,E128	7
chr9	16591815	16591880	E006	1
chr9	16592679	16592729	E022	1
chr9	16592737	16592813	E004	1
chr9	16593571	16593615	E097	1
chr9	16593863	16593913	E088	1
chr9	16594229	16594387	E088,E097	2
chr9	16594589	16594681	E088,E097,E126	3
chr9	16594792	16594891	E007,E088	2
chr9	16594960	16595037	E097	1
chr9	16595221	16595286	E097	1
chr9	16595535	16595595	E005	1
chr9	16595942	16596054	E033,E083,E116	3
chr9	16596057	16596168	E097	1
chr9	16596493	16596537	E097	1
chr9	16596599	16596734	E021,E088	2
chr9	16596746	16596786	E086	1
chr9	16596827	16597121	E088,E090,E097,E128	4
chr9	16597253	16597545	E081,E082,E083,E086,E088,E090,E092,E097,E121	9
chr9	16597647	16597748	E082,E097	2
chr9	16597996	16598049	E097	1
chr9	16598191	16598235	E097	1
chr9	16598352	16598756	E017,E021,E056,E057,E080,E088,E097,E114,E119,E120,E121,E125,E127,E128	14
chr9	16599093	16599137	E097	1
chr9	16599189	16599240	E088	1
chr9	16599359	16599415	E022	1
chr9	16599941	16600002	E086,E109	2
chr9	16600251	16600430	E109	1
chr9	16600969	16601015	E097	1
chr9	16601393	16601586	E003,E029,E088,E097,E100,E109,E126	7
chr9	16601967	16602265	E003,E004,E008,E021,E022,E055,E088,E089,E090,E092,E097,E114,E119,E126	14
chr9	16602321	16602385	E097,E098	2
chr9	16602418	16602485	E090	1
chr9	16602532	16602811	E046,E050,E059,E089,E090,E093,E097,E116,E122	9
chr9	16602890	16603005	E089,E098	2
chr9	16603033	16603138	E007,E046	2
chr9	16603837	16603881	E097	1
chr9	16604160	16604239	E088,E097,E126	3
chr9	16604358	16604419	E088	1
chr9	16604511	16604575	E021	1
chr9	16604706	16604756	E021	1
chr9	16604893	16605734	E021,E055,E059,E084,E086,E088,E094,E097,E128	9
chr9	16605808	16605865	E021	1
chr9	16606014	16606059	E097	1
chr9	16606060	16606110	E021	1
chr9	16606403	16606467	E126	1
chr9	16606480	16606574	E059	1
chr9	16606830	16606938	E022,E097	2
chr9	16607183	16607237	E100	1
chr9	16608057	16608101	E097	1
chr9	16608783	16608851	E007	1
chr9	16608940	16609220	E003,E006,E007,E008,E021,E022	6
chr9	16609237	16609341	E008,E017	2
chr9	16609759	16609814	E097	1
chr9	16609818	16609978	E003,E021,E082,E097	4
chr9	16610250	16610412	E056,E082	2
chr9	16610777	16610887	E097,E128	2
chr9	16611005	16611487	E017,E055,E056,E085,E089,E090,E097,E125,E126,E128	10
chr9	16611501	16611587	E090	1
chr9	16611866	16611929	E090	1
chr9	16611977	16612045	E088,E097	2
chr9	16612070	16613090	E005,E006,E017,E055,E056,E059,E086,E088,E089,E090,E097,E100,E117,E120,E121,E122,E125,E126,E128	19
chr9	16613150	16613205	E056	1
chr9	16613736	16614035	E056,E089,E091,E097,E120,E121,E126	7
chr9	16614049	16614136	E089,E121	2
chr9	16614576	16614680	E005,E021	2
chr9	16614815	16614931	E121	1
chr9	16615005	16615196	E005,E022,E097,E100,E119	5
chr9	16615377	16616082	E021,E022,E055,E059,E086,E088,E097,E122,E125	9
chr9	16618028	16618102	E007	1
chr9	16618369	16618612	E006,E021,E092	3
chr9	16618618	16618910	E006,E007,E055,E056,E086,E097	6
chr9	16619073	16619258	E051,E097	2
chr9	16619324	16620799	E003,E006,E017,E021,E056,E059,E082,E083,E085,E086,E088,E089,E090,E092,E093,E097,E098,E116,E120,E121,E122,E125	22
chr9	16620871	16621406	E005,E022,E088,E093,E097,E121,E125,E128	8
chr9	16621411	16621483	E097	1
chr9	16621716	16621766	E021	1
chr9	16622401	16622451	E090	1
chr9	16622494	16622551	E022,E089	2
chr9	16622714	16622841	E021,E022	2
chr9	16623082	16623923	E021,E022,E029,E046,E081,E086,E088,E089,E090,E097,E124	11
chr9	16624013	16624482	E021,E055,E086,E088,E089,E090,E097,E120,E125,E126	10
chr9	16624483	16628901	E003,E004,E005,E006,E007,E008,E017,E021,E022,E028,E055,E056,E057,E059,E080,E081,E082,E083,E084,E086,E088,E089,E090,E091,E092,E093,E094,E097,E098,E100,E109,E114,E117,E120,E121,E122,E125,E126,E127,E128	40
chr9	16628979	16629087	E090,E093,E122	3
chr9	16629375	16629453	E090,E097	2
chr9	16629554	16629598	E097	1
chr9	16629780	16629880	E090,E097	2
chr9	16630016	16630135	E055,E090,E097	3
chr9	16630255	16630305	E090	1
chr9	16630580	16630672	E097	1
chr9	16630960	16631039	E022,E097	2
chr9	16631637	16631677	E086	1
chr9	16631909	16632150	E021,E022,E091,E125	4
chr9	16632470	16632542	E097	1
chr9	16632632	16632702	E127	1
chr9	16633230	16633301	E097	1
chr9	16634316	16634376	E125	1
chr9	16634398	16634485	E017,E119	2
chr9	16634791	16634873	E097	1
chr9	16635308	16635358	E088	1
chr9	16635625	16635788	E082,E088,E089	3
chr9	16635854	16636213	E089,E090,E097,E126	4
chr9	16636420	16636532	E021	1
chr9	16636778	16636853	E088,E097	2
chr9	16637097	16637164	E006	1
chr9	16637188	16638400	E003,E005,E006,E008,E017,E021,E022,E028,E055,E056,E057,E059,E086,E088,E089,E090,E091,E092,E093,E097,E114,E119,E125,E126,E127,E128	26
chr9	16639110	16639154	E097	1
chr9	16639204	16639386	E090,E097	2
chr9	16639694	16639781	E086	1
chr9	16639832	16639876	E097	1
chr9	16640275	16640319	E097	1
chr9	16640450	16640500	E088	1
chr9	16640541	16641346	E003,E004,E005,E006,E008,E017,E021,E022,E055,E056,E059,E086,E088,E097,E100,E109,E114,E116,E120,E121,E125,E126,E128	23
chr9	16641463	16641507	E097	1
chr9	16641547	16641686	E097	1
chr9	16641836	16642037	E021,E097,E126	3
chr9	16642487	16642743	E006,E059,E086,E091,E097,E120	6
chr9	16642772	16643089	E005,E006,E017,E055,E056,E057,E086,E090,E091,E097,E119,E120,E121,E125,E126,E128	16
chr9	16643443	16643526	E090	1
chr9	16644246	16644323	E005	1
chr9	16644596	16644711	E125	1
chr9	16644893	16644974	E092,E122	2
chr9	16645949	16646312	E008,E028,E055,E056,E057,E059,E091,E093,E097,E114,E120,E121,E126	13
chr9	16646865	16646937	E093	1
chr9	16646992	16647042	E091	1
chr9	16647141	16647639	E005,E007,E091,E100	4
chr9	16648421	16648505	E097,E114	2
chr9	16648527	16648577	E091	1
chr9	16648667	16648821	E090,E094,E119	3
chr9	16649224	16649302	E021,E097	2
chr9	16649322	16649463	E007,E097,E127	3
chr9	16650015	16650065	E046	1
chr9	16651124	16651200	E127	1
chr9	16651394	16651791	E003,E006,E022,E080,E086,E088,E089,E090,E092,E097	10
chr9	16651837	16651950	E088	1
chr9	16651972	16652030	E089,E097	2
chr9	16652039	16653033	E003,E004,E005,E006,E007,E008,E017,E021,E022,E055,E056,E057,E059,E080,E082,E086,E088,E089,E090,E091,E092,E097,E125,E128	24
chr9	16653071	16655048	E003,E004,E005,E006,E007,E008,E017,E021,E022,E055,E056,E057,E080,E081,E082,E083,E084,E086,E088,E089,E090,E092,E093,E097,E100,E118,E122,E125,E128	29
chr9	16655161	16655211	E088	1
chr9	16655364	16655470	E022	1
chr9	16655515	16656136	E003,E004,E006,E021,E022,E029,E051,E055,E056,E088,E089,E090,E097,E121,E125	15
chr9	16656184	16656416	E003,E008,E021,E022,E059,E088,E090,E128	8
chr9	16656423	16657034	E008,E017,E055,E056,E059,E089,E090,E100,E120,E121,E125,E128	12
chr9	16657336	16657639	E005,E006,E021,E022,E055,E088,E089,E090,E091,E092,E097	11
chr9	16657892	16657932	E086	1
chr9	16658404	16658448	E097	1
chr9	16658541	16658709	E055,E086,E090,E097,E125,E128	6
chr9	16658807	16658882	E022	1
chr9	16658921	16658961	E034	1
chr9	16659157	16659201	E097	1
chr9	16660441	16660744	E059,E083,E086,E088	4
chr9	16661899	16662229	E097,E120,E121,E125,E128	5
chr9	16662433	16662483	E092	1
chr9	16663040	16663090	E022	1
chr9	16663672	16663722	E090	1
chr9	16663931	16663981	E021	1
chr9	16664193	16664614	E003,E006,E017,E021,E055,E056,E059,E086,E097,E120,E121,E124,E125,E126,E128	15
chr9	16664773	16664835	E097,E127	2
chr9	16664933	16664983	E055	1
chr9	16665266	16665365	E021	1
chr9	16665712	16665762	E022	1
chr9	16665833	16665898	E126	1
chr9	16666000	16666044	E097	1
chr9	16666654	16666709	E097	1
chr9	16666852	16666902	E082	1
chr9	16667028	16667412	E088,E097	2
chr9	16667462	16667520	E088	1
chr9	16667927	16668167	E008,E022,E059,E097	4
chr9	16668221	16668587	E003,E017,E059	3
chr9	16668685	16668765	E059	1
chr9	16668928	16669232	E116,E125,E128	3
chr9	16669849	16669962	E086,E089,E090,E128	4
chr9	16670197	16670241	E097	1
chr9	16670880	16671026	E004,E022,E125,E128	4
chr9	16671325	16672196	E005,E006,E008,E017,E021,E022,E028,E055,E056,E057,E080,E081,E086,E097,E098,E100,E114,E116,E117,E119,E120,E121,E125,E126,E127,E128	26
chr9	16672267	16672307	E086	1
chr9	16673016	16673060	E097	1
chr9	16673130	16673201	E046,E120	2
chr9	16673241	16673678	E017,E028,E055,E056,E057,E120,E121,E122,E125,E126,E127,E128	12
chr9	16673763	16673863	E097	1
chr9	16674033	16674164	E056,E098,E121	3
chr9	16674385	16674535	E017,E056,E097	3
chr9	16674895	16674981	E017	1
chr9	16674994	16675048	E097	1
chr9	16675072	16675141	E055,E090	2
chr9	16675231	16675424	E003,E006,E007,E017,E055,E056,E059,E121,E125,E126,E127	11
chr9	16676706	16676825	E097,E125	2
chr9	16676901	16677040	E097	1
chr9	16677311	16677394	E022,E097,E098	3
chr9	16677533	16677614	E022	1
chr9	16677678	16677792	E008,E097	2
chr9	16677827	16677885	E017,E090	2
chr9	16678121	16678184	E003	1
chr9	16678482	16678600	E022,E055,E097,E125	4
chr9	16678776	16678826	E088	1
chr9	16678837	16678934	E007,E008	2
chr9	16679049	16679103	E098	1
chr9	16679316	16680103	E003,E004,E007,E017,E022,E034,E046,E050,E055,E056,E080,E083,E086,E088,E089,E090,E092,E093,E097,E100,E114,E120,E121,E125,E126,E128	26
chr9	16680141	16680191	E090	1
chr9	16680229	16680369	E090,E097	2
chr9	16680402	16681988	E005,E006,E007,E017,E021,E055,E056,E059,E083,E084,E088,E089,E090,E092,E094,E097,E098,E100,E120,E121,E122,E125,E126,E128	24
chr9	16682057	16682107	E055	1
chr9	16682371	16682422	E086	1
chr9	16682476	16682516	E086	1
chr9	16682636	16682720	E005	1
chr9	16682747	16682877	E055,E056,E059,E088	4
chr9	16682883	16683041	E006,E088,E090	3
chr9	16683129	16683179	E017	1
chr9	16683250	16683384	E006,E097	2
chr9	16683394	16683683	E006,E022,E055,E056,E059,E090,E093,E121,E126	9
chr9	16683764	16683866	E021,E097	2
chr9	16684130	16684199	E005	1
chr9	16684205	16684276	E093	1
chr9	16684777	16684827	E021	1
chr9	16684871	16684991	E059,E090	2
chr9	16685009	16685093	E022,E093	2
chr9	16685120	16685202	E122	1
chr9	16685321	16685417	E083,E116,E128	3
chr9	16685996	16686057	E097	1
chr9	16686894	16687070	E006,E007	2
chr9	16687283	16687323	E086	1
chr9	16687412	16687565	E082,E097	2
chr9	16687695	16688345	E004,E006,E017,E021,E080,E086,E088,E090,E100,E120,E121,E122,E125,E128	14
chr9	16688646	16688708	E097	1
chr9	16688807	16690061	E004,E006,E007,E008,E017,E021,E055,E056,E059,E080,E081,E082,E083,E084,E086,E088,E089,E090,E092,E097,E098,E100,E114,E120,E121,E122,E125,E126,E128	29
chr9	16690368	16690464	E084,E091	2
chr9	16690477	16690613	E122	1
chr9	16690809	16691066	E003,E022,E084,E091	4
chr9	16691407	16691457	E021	1
chr9	16692324	16692374	E021	1
chr9	16692717	16692916	E003,E022,E097	3
chr9	16693443	16693493	E089	1
chr9	16693544	16694244	E021,E088,E089,E090,E093,E122	6
chr9	16694360	16694449	E090	1
chr9	16694513	16694575	E021,E022	2
chr9	16694602	16694642	E086	1
chr9	16695226	16695280	E120	1
chr9	16695435	16695507	E097	1
chr9	16695682	16695755	E022,E046	2
chr9	16696212	16696289	E122	1
chr9	16696301	16696429	E005	1
chr9	16696449	16696493	E097	1
chr9	16696531	16696649	E080,E097	2
chr9	16698178	16698228	E022	1
chr9	16698771	16698984	E059,E086	2
chr9	16699195	16699245	E088	1
chr9	16699452	16699716	E006,E017,E055,E056,E059,E088,E097,E098,E128	9
chr9	16700120	16700170	E090	1
chr9	16700265	16700345	E059	1
chr9	16700487	16700611	E022,E097,E128	3
chr9	16700690	16700742	E097	1
chr9	16701008	16701056	E097	1
chr9	16701125	16701189	E006	1
chr9	16701316	16701634	E086,E088,E114,E117,E121	5
chr9	16702017	16702248	E006,E085,E088,E097,E122,E127	6
chr9	16702251	16702311	E006	1
chr9	16702345	16702506	E006,E088,E089,E097,E122	5
chr9	16702567	16703191	E006,E017,E080,E088,E089,E090,E092,E097,E114,E117,E122,E126	12
chr9	16703228	16703429	E097,E121,E122	3
chr9	16703515	16706015	E003,E004,E005,E006,E007,E008,E017,E021,E022,E028,E055,E056,E057,E059,E080,E081,E082,E083,E084,E085,E086,E088,E089,E090,E091,E092,E093,E094,E097,E098,E100,E109,E114,E116,E117,E119,E120,E121,E122,E123,E125,E126,E127,E128	44
chr9	16706117	16706640	E003,E004,E006,E008,E021,E022,E055,E059,E089,E090,E097,E098,E122,E125,E126	15
chr9	16706696	16706810	E055	1
chr9	16708312	16709649	E003,E004,E006,E007,E008,E017,E021,E022,E051,E055,E056,E059,E080,E081,E082,E086,E088,E089,E090,E091,E092,E097,E098,E100,E114,E116,E120,E121,E122,E125,E126,E128	32
chr9	16709747	16709853	E021,E097	2
chr9	16709861	16709901	E086	1
chr9	16709913	16710576	E003,E004,E006,E007,E008,E021,E022,E059,E081,E082,E090,E092,E093,E097,E120	15
chr9	16710643	16711501	E003,E004,E006,E007,E008,E021,E022,E059,E081,E082,E086,E088,E089,E090,E091,E092,E093,E097,E120,E121,E125	21
chr9	16711796	16711894	E055,E086	2
chr9	16711898	16712032	E097	1
chr9	16712146	16712229	E007,E097	2
chr9	16712617	16712688	E090	1
chr9	16712700	16712766	E097	1
chr9	16712796	16713253	E003,E007,E008,E017,E021,E022,E059,E083,E086,E089,E090,E097,E098,E128	14
chr9	16713280	16713374	E022,E097	2
chr9	16713436	16713517	E088	1
chr9	16713526	16713626	E086,E117	2
chr9	16713989	16714157	E022,E097	2
chr9	16714380	16714464	E022,E033	2
chr9	16714468	16714676	E021,E088,E097,E125	4
chr9	16714820	16714864	E097	1
chr9	16714865	16714915	E021	1
chr9	16715018	16715068	E022	1
chr9	16715106	16715150	E097	1
chr9	16715298	16716047	E017,E021,E055,E056,E088,E089,E090,E097,E098,E100,E120,E121,E125,E126,E128	15
chr9	16716097	16716177	E097,E128	2
chr9	16716840	16716935	E090,E114	2
chr9	16717518	16717760	E086,E097	2
chr9	16717990	16718334	E004,E005,E021,E022,E088,E089,E090,E097,E121,E125	10
chr9	16718335	16718785	E017,E021,E022,E055,E056,E059,E090,E094,E097,E098,E100,E120,E121,E125,E126,E128	16
chr9	16718848	16718946	E021,E088,E090	3
chr9	16718977	16719252	E003,E017,E055,E056,E059,E080,E083,E088,E089,E090,E097,E100,E120,E121,E126,E128	16
chr9	16719255	16719305	E022	1
chr9	16719477	16719521	E097	1
chr9	16719629	16719691	E097	1
chr9	16719841	16721464	E003,E007,E017,E021,E022,E055,E056,E059,E088,E090,E097,E117,E121,E122,E125,E126,E128	17
chr9	16721470	16722674	E003,E004,E006,E007,E008,E017,E022,E055,E056,E057,E059,E080,E083,E084,E088,E089,E090,E094,E097,E098,E100,E114,E120,E121,E122,E125,E126,E128	28
chr9	16722809	16722914	E097,E128	2
chr9	16722959	16723021	E097	1
chr9	16723213	16723360	E059,E090,E097	3
chr9	16723487	16723688	E097	1
chr9	16723752	16724070	E059,E097,E098,E120,E125,E126	6
chr9	16724120	16724170	E097	1
chr9	16724184	16724264	E059	1
chr9	16724360	16724838	E007,E059,E090,E093,E097,E127	6
chr9	16724892	16724999	E090,E097	2
chr9	16725034	16725199	E059,E089,E090,E097	4
chr9	16725221	16725507	E004,E050,E059,E081,E082,E088,E090,E097,E122,E128	10
chr9	16725576	16728912	E003,E004,E005,E006,E007,E008,E017,E021,E022,E028,E050,E051,E055,E056,E057,E059,E080,E081,E082,E083,E084,E085,E086,E088,E089,E090,E091,E092,E093,E094,E097,E098,E100,E109,E114,E117,E118,E119,E120,E121,E122,E125,E126,E127,E128	45
chr9	16728974	16730740	E003,E004,E006,E007,E008,E017,E021,E022,E055,E056,E057,E059,E080,E082,E083,E086,E088,E090,E091,E097,E114,E125,E128	23
chr9	16730793	16730894	E059	1
chr9	16730956	16731206	E051,E059,E097	3
chr9	16731295	16731939	E059,E084,E090,E097,E125	5
chr9	16731958	16733377	E006,E057,E059,E086,E088,E089,E090,E097,E120,E126,E128	11
chr9	16733536	16733774	E017,E059,E097	3
chr9	16733904	16734125	E008,E021,E059,E097	4
chr9	16734152	16734240	E127	1
chr9	16734540	16734594	E100	1
chr9	16734626	16734686	E125	1
chr9	16734746	16734790	E097	1
chr9	16734931	16734988	E022	1
chr9	16735016	16735070	E127	1
chr9	16735507	16735584	E003,E021	2
chr9	16735874	16735952	E021	1
chr9	16736361	16736409	E097	1
chr9	16736744	16736798	E098	1
chr9	16737812	16737852	E086	1
chr9	16738343	16738464	E022,E097	2
chr9	16738848	16738898	E022	1
chr9	16739960	16740010	E046	1
chr9	16740648	16740873	E021,E022,E097	3
chr9	16741062	16741112	E091	1
chr9	16741491	16741602	E017	1
chr9	16741604	16741654	E022	1
chr9	16742024	16742108	E097	1
chr9	16742153	16742203	E021	1
chr9	16742429	16742518	E022,E100,E125	3
chr9	16742919	16743057	E021,E086	2
chr9	16743159	16743209	E021	1
chr9	16743346	16743766	E055,E059,E093,E097,E120,E121,E126,E127	8
chr9	16744436	16744836	E006,E017,E055,E056,E059,E086,E088,E089,E090,E092,E097,E098,E120,E121,E125,E126,E128	17
chr9	16744944	16745043	E086,E092,E120	3
chr9	16745238	16745334	E089,E125	2
chr9	16745368	16745512	E086,E088	2
chr9	16745528	16745601	E006,E086	2
chr9	16746282	16746336	E098	1
chr9	16747161	16747211	E017	1
chr9	16747505	16747704	E088,E089,E090,E093,E126	5
chr9	16748459	16748520	E021	1
chr9	16748589	16748675	E021,E097	2
chr9	16749156	16749206	E021	1
chr9	16749301	16749438	E003,E086,E089,E090	4
chr9	16750463	16750564	E097,E124	2
chr9	16750640	16750877	E007,E059,E082,E086,E090,E097,E116,E125,E128	9
chr9	16751310	16751381	E017,E097	2
chr9	16752105	16752174	E089,E097	2
chr9	16752241	16753102	E008,E055,E056,E059,E089,E090,E097,E100,E121,E125,E126,E128	12
chr9	16753142	16753225	E090	1
chr9	16753280	16753609	E006,E055,E059,E088,E090,E093,E097,E119,E120,E121,E126	11
chr9	16753839	16754361	E022,E081,E084,E085,E086,E097,E100	7
chr9	16754986	16755066	E116	1
chr9	16755212	16755262	E021	1
chr9	16755598	16756246	E059,E084,E085,E092,E100	5
chr9	16757454	16757516	E097	1
chr9	16757990	16758076	E003	1
chr9	16758127	16758302	E021,E097,E121	3
chr9	16760420	16760490	E007	1
chr9	16761022	16761066	E097	1
chr9	16761126	16761176	E022	1
chr9	16761730	16761777	E097	1
chr9	16761875	16761925	E022	1
chr9	16762502	16762580	E021	1
chr9	16762803	16762853	E090	1
chr9	16763653	16763693	E086	1
chr9	16763797	16763855	E088	1
chr9	16763869	16764309	E089,E090,E092,E121,E126	5
chr9	16764320	16764387	E090	1
chr9	16764481	16764610	E055,E090	2
chr9	16764640	16764694	E127	1
chr9	16765427	16765517	E097,E098	2
chr9	16766210	16766273	E097	1
chr9	16766346	16766434	E022,E121	2
chr9	16766540	16766743	E006,E017,E090	3
chr9	16766756	16766821	E092	1
chr9	16766925	16766979	E127	1
chr9	16767123	16767205	E089	1
chr9	16767227	16767675	E021,E022,E055,E059,E088,E089,E090,E092	8
chr9	16767715	16767869	E090	1
chr9	16768654	16769330	E003,E004,E007,E008,E021,E022,E057	7
chr9	16769393	16769949	E004,E007,E008,E021,E022,E086,E088,E090,E097	9
chr9	16769974	16770035	E021,E088,E092	3
chr9	16770364	16770414	E007	1
chr9	16770770	16770820	E083	1
chr9	16770899	16770953	E100	1
chr9	16771087	16771137	E021	1
chr9	16771210	16771922	E008,E017,E021,E055,E056,E059,E080,E081,E082,E088,E089,E090,E091,E097,E125,E128	16
chr9	16772185	16772225	E034	1
chr9	16772765	16772805	E086	1
chr9	16772857	16772907	E022	1
chr9	16772938	16774075	E007,E008,E021,E059,E088,E098,E120	7
chr9	16774214	16774264	E022	1
chr9	16774320	16774410	E021,E082	2
chr9	16774786	16774826	E086	1
chr9	16774956	16775229	E004,E059,E082,E088,E097,E128	6
chr9	16775683	16775737	E127	1
chr9	16775928	16776039	E003	1
chr9	16776373	16776434	E021	1
chr9	16777838	16777900	E091,E126	2
chr9	16778228	16778558	E007,E059,E088,E089,E090,E091,E092,E097,E126	9
chr9	16778584	16778802	E006,E022,E059,E088,E090	5
chr9	16778821	16778871	E088	1
chr9	16778890	16779048	E008	1
chr9	16779165	16779215	E021	1
chr9	16780452	16780502	E091	1
chr9	16780517	16780567	E021	1
chr9	16780569	16780641	E097	1
chr9	16780802	16780905	E086,E125	2
chr9	16781559	16781603	E097	1
chr9	16782048	16782102	E097	1
chr9	16782507	16782688	E046,E086,E088,E093,E097	5
chr9	16782795	16782855	E006	1
chr9	16783162	16783216	E127	1
chr9	16783351	16783401	E007	1
chr9	16783759	16783932	E097	1
chr9	16784062	16784308	E007,E084,E088,E091,E097,E120,E121	7
chr9	16784720	16784997	E007,E008,E021,E089,E090	5
chr9	16785901	16786036	E021,E086,E097	3
chr9	16786604	16786654	E022	1
chr9	16786666	16786841	E022,E097	2
chr9	16786919	16787113	E021,E022,E089	3
chr9	16787222	16787272	E007	1
chr9	16787422	16787471	E086	1
chr9	16787652	16787702	E022	1
chr9	16787774	16788163	E017,E021,E055,E056,E057,E059,E100,E120,E121,E122,E125,E126,E127,E128	14
chr9	16788410	16788530	E021,E022	2
chr9	16788724	16788800	E003,E080	2
chr9	16790716	16790766	E088	1
chr9	16790864	16790926	E088	1
chr9	16791854	16791919	E021	1
chr9	16792172	16792216	E097	1
chr9	16792404	16792591	E086,E090,E097,E126	4
chr9	16792682	16792722	E086	1
chr9	16792789	16792876	E090	1
chr9	16792964	16793285	E088,E092,E097,E126	4
chr9	16793521	16793638	E021,E097	2
chr9	16794070	16794120	E017	1
chr9	16794214	16794415	E022,E059,E089,E097	4
chr9	16794778	16796189	E005,E006,E007,E008,E017,E021,E046,E055,E056,E059,E083,E086,E088,E089,E090,E091,E092,E093,E094,E097,E098,E100,E118,E120,E121,E122,E124,E125,E126,E128	30
chr9	16796249	16796293	E097	1
chr9	16796362	16796416	E056	1
chr9	16796435	16796556	E003,E021,E022	3
chr9	16796930	16796970	E086	1
chr9	16797235	16797368	E021	1
chr9	16797408	16797621	E017,E050,E055,E056,E059,E091	6
chr9	16797801	16798115	E003,E059,E088,E089,E090,E097,E125,E126	8
chr9	16798150	16798200	E090	1
chr9	16798447	16798537	E086,E097	2
chr9	16798999	16799049	E088	1
chr9	16799225	16799275	E021	1
chr9	16799890	16799940	E021	1
chr9	16800714	16800786	E097,E126	2
chr9	16800857	16800972	E097	1
chr9	16801208	16801266	E097	1
chr9	16801303	16801399	E051,E086,E097	3
chr9	16801497	16801567	E022,E086	2
chr9	16801622	16801712	E088,E097	2
chr9	16801798	16802813	E003,E005,E006,E007,E008,E017,E021,E029,E055,E056,E059,E080,E083,E086,E088,E090,E091,E092,E093,E097,E114,E125	22
chr9	16803047	16803143	E089	1
chr9	16803273	16803323	E090	1
chr9	16803400	16803566	E008,E017,E022,E088	4
chr9	16803569	16803619	E088	1
chr9	16803635	16803881	E003,E008,E059,E088	4
chr9	16803960	16804032	E021	1
chr9	16804246	16804570	E007,E008,E059	3
chr9	16805015	16805065	E021	1
chr9	16806133	16806208	E127	1
chr9	16806264	16806344	E021,E022	2
chr9	16806791	16806868	E021	1
chr9	16807387	16807478	E090	1
chr9	16808146	16808206	E006	1
chr9	16808385	16810917	E003,E004,E005,E007,E008,E021,E022,E028,E050,E051,E057,E059,E081,E082,E083,E086,E088,E091,E097,E109,E119,E127,E128	23
chr9	16811593	16811943	E003,E008,E022,E086,E089,E090,E097,E116,E126	9
chr9	16812228	16812616	E003,E004,E008,E021,E022,E081,E100	7
chr9	16813598	16813766	E017	1
chr9	16813852	16813910	E021,E088	2
chr9	16814004	16814151	E089,E100,E127	3
chr9	16814236	16814286	E055	1
chr9	16814610	16814793	E004,E091	2
chr9	16815047	16815329	E017,E086,E088,E091,E092,E093	6
chr9	16815494	16815544	E021	1
chr9	16815975	16816457	E005,E007,E008,E086,E088,E097,E122	7
chr9	16816658	16816717	E128	1
chr9	16816740	16816784	E097	1
chr9	16816855	16817398	E003,E004,E008,E017,E021,E022,E055,E086,E090,E091,E092,E121,E126	13
chr9	16817545	16817826	E003,E017,E022,E055,E056,E086,E090,E125,E126	9
chr9	16818810	16818850	E086	1
chr9	16819823	16819909	E021,E097	2
chr9	16820908	16821015	E022	1
chr9	16821552	16821634	E006,E080	2
chr9	16821944	16821985	E086	1
chr9	16822342	16822488	E021,E088	2
chr9	16822547	16822675	E088,E090,E091	3
chr9	16822988	16823128	E022,E090,E120,E126	4
chr9	16823217	16823265	E097	1
chr9	16823458	16823518	E021,E091	2
chr9	16823753	16823797	E097	1
chr9	16824000	16824050	E085	1
chr9	16824068	16826725	E003,E004,E005,E006,E007,E008,E017,E021,E022,E028,E046,E050,E051,E055,E056,E057,E059,E080,E081,E083,E084,E085,E086,E088,E089,E090,E091,E092,E094,E097,E098,E114,E117,E119,E120,E121,E122,E123,E125,E126,E127,E128	42
chr9	16826757	16826960	E007,E086	2
chr9	16827032	16827092	E006	1
chr9	16827330	16827421	E088,E090	2
chr9	16827458	16827712	E006,E120	2
chr9	16827947	16827997	E090	1
chr9	16828375	16829554	E003,E004,E005,E006,E007,E008,E017,E021,E022,E050,E055,E056,E057,E059,E080,E081,E082,E083,E084,E085,E086,E088,E089,E090,E091,E092,E093,E094,E097,E098,E100,E114,E120,E121,E122,E125,E126,E127,E128	39
chr9	16829570	16829698	E022,E086,E091,E121,E128	5
chr9	16829712	16829762	E090	1
chr9	16830071	16830155	E090	1
chr9	16830199	16830431	E090	1
chr9	16830482	16830536	E098	1
chr9	16830595	16830752	E017,E055,E080,E090,E120	5
chr9	16830799	16831174	E017,E055,E083,E086,E088,E089,E090,E092,E097,E120,E121,E122,E125,E126,E128	15
chr9	16831227	16831404	E086,E088,E090,E097,E098	5
chr9	16831606	16831656	E085	1
chr9	16831737	16831817	E059	1
chr9	16832197	16832429	E005,E021,E055,E089,E097,E121,E126	7
chr9	16832530	16832580	E088	1
chr9	16833165	16834034	E084,E085,E086,E088,E089,E090,E097,E098,E122	9
chr9	16834406	16834616	E022,E120,E121,E124,E126,E128	6
chr9	16834678	16834791	E086,E120,E121	3
chr9	16835781	16836247	E021,E022,E082,E089,E090,E097,E123,E125,E126	9
chr9	16836494	16836538	E097	1
chr9	16836578	16836628	E021	1
chr9	16836751	16836801	E097	1
chr9	16836897	16836947	E022	1
chr9	16837465	16837599	E086,E097	2
chr9	16837764	16837864	E017,E093,E097	3
chr9	16837955	16838176	E017,E084,E091	3
chr9	16838780	16838973	E017,E051,E055,E056,E059,E128	6
chr9	16839261	16839311	E021	1
chr9	16839999	16840176	E005,E084	2
chr9	16840277	16840468	E005,E059,E086,E088	4
chr9	16840515	16840664	E005,E021,E088,E120	4
chr9	16841291	16841386	E088	1
chr9	16841489	16841631	E059,E088	2
chr9	16841701	16841800	E088,E126	2
chr9	16842333	16842409	E017	1
chr9	16843978	16844032	E127	1
chr9	16844066	16844158	E097	1
chr9	16846069	16846127	E097	1
chr9	16846447	16846668	E021,E083,E086,E097,E114	5
chr9	16846772	16846844	E097	1
chr9	16847013	16847104	E097	1
chr9	16847200	16847264	E088,E097	2
chr9	16847375	16847420	E080	1
chr9	16848102	16848175	E097	1
chr9	16848270	16848550	E005,E086,E091,E128	4
chr9	16849078	16849177	E091	1
chr9	16849205	16849249	E097	1
chr9	16849459	16849509	E091	1
chr9	16849561	16849630	E086,E125	2
chr9	16850743	16850793	E084	1
chr9	16851355	16851447	E080	1
chr9	16851597	16851647	E091	1
chr9	16851748	16851828	E119	1
chr9	16852297	16852337	E086	1
chr9	16852558	16852637	E021	1
chr9	16852646	16853208	E003,E004,E008,E021,E022,E121	6
chr9	16854071	16854121	E017	1
chr9	16854456	16854510	E098	1
chr9	16854712	16854766	E120	1
chr9	16855032	16855156	E126	1
chr9	16855926	16856071	E006,E056,E085,E086	4
chr9	16856173	16856233	E006	1
chr9	16856245	16856495	E006,E050,E059,E088,E091	5
chr9	16856527	16856577	E091	1
chr9	16856847	16856924	E004	1
chr9	16857251	16857305	E100	1
chr9	16857522	16857814	E059,E081,E086,E097	4
chr9	16857978	16858079	E082,E090	2
chr9	16858209	16858259	E091	1
chr9	16858490	16858534	E097	1
chr9	16859644	16859710	E091	1
chr9	16859807	16859861	E081	1
chr9	16859885	16859929	E097	1
chr9	16860536	16860586	E021	1
chr9	16861477	16861551	E046,E097	2
chr9	16862238	16862305	E097	1
chr9	16862504	16862642	E021,E116	2
chr9	16862775	16862882	E059	1
chr9	16863223	16863294	E097	1
chr9	16863357	16863442	E022,E093	2
chr9	16863663	16863876	E088,E089,E097,E100,E120	5
chr9	16864062	16864169	E097	1
chr9	16864230	16864304	E089,E097	2
chr9	16864326	16865617	E005,E006,E007,E017,E021,E022,E051,E055,E056,E057,E059,E080,E081,E082,E083,E084,E085,E086,E088,E089,E090,E092,E093,E097,E098,E100,E114,E119,E120,E121,E125,E126,E127,E128	34
chr9	16865631	16865965	E059,E089,E097	3
chr9	16865983	16866027	E097	1
chr9	16866219	16866297	E097	1
chr9	16866303	16867345	E005,E006,E007,E017,E021,E055,E056,E057,E059,E080,E081,E082,E086,E088,E089,E090,E092,E097,E100,E114,E120,E121,E125,E126,E127,E128	26
chr9	16867347	16872466	E003,E004,E005,E006,E007,E008,E017,E021,E022,E028,E029,E032,E046,E050,E051,E055,E056,E057,E059,E080,E081,E082,E083,E084,E085,E086,E088,E089,E090,E091,E092,E093,E094,E097,E098,E100,E109,E114,E117,E118,E119,E120,E121,E122,E124,E125,E126,E127,E128	49
chr9	16872494	16872566	E097	1
chr9	16872891	16872985	E097	1
chr9	16873187	16873936	E004,E005,E006,E007,E017,E050,E055,E056,E057,E059,E086,E088,E089,E090,E091,E092,E097,E100,E114,E117,E120,E121,E125,E126,E127,E128	26
chr9	16874223	16874352	E022	1
chr9	16874353	16874556	E007,E008,E028,E093,E097	5
chr9	16875042	16875223	E046,E055,E056	3
chr9	16875481	16875626	E081,E082,E089	3
chr9	16876142	16876239	E022,E051,E097	3
chr9	16876715	16876765	E021	1
chr9	16876987	16877185	E003,E021,E022	3
chr9	16877253	16877374	E021	1
chr9	16877674	16877766	E021,E022	2
chr9	16877905	16877973	E114,E127	2
chr9	16878147	16878246	E114	1
chr9	16878870	16878921	E007	1
chr9	16879036	16879086	E050	1
chr9	16879279	16879329	E046	1
chr9	16879498	16879794	E006,E017,E022,E046,E050,E051,E055,E056,E057,E125,E126,E128	12
chr9	16880578	16880632	E127	1
chr9	16880759	16880896	E050	1
chr9	16881013	16881109	E097	1
chr9	16881867	16881986	E086,E120	2
chr9	16882152	16882229	E003	1
chr9	16882538	16882588	E021	1
chr9	16883276	16883414	E086	1
chr9	16883459	16883499	E086	1
chr9	16883648	16883929	E017,E055,E056,E100,E117,E120	6
chr9	16884212	16884292	E059	1
chr9	16884306	16885593	E005,E006,E017,E021,E029,E034,E046,E050,E051,E055,E056,E059,E080,E081,E084,E088,E089,E090,E091,E092,E093,E094,E097,E100,E114,E120,E121,E124,E125,E126,E128	31
chr9	16885652	16885719	E006	1
chr9	16885776	16885836	E055	1
chr9	16885838	16885918	E008,E050	2
chr9	16885935	16886141	E004,E005,E006,E017,E050,E051,E091	7
chr9	16886771	16886901	E021,E046	2
chr9	16887449	16887535	E119	1
chr9	16887879	16887929	E090	1
chr9	16888108	16888291	E022,E091	2
chr9	16888465	16888519	E100	1
chr9	16889421	16889512	E121	1
chr9	16889543	16889598	E021	1
chr9	16890096	16890140	E097	1
chr9	16890620	16890670	E109	1
chr9	16892849	16892889	E086	1
chr9	16893112	16893162	E022	1
chr9	16893298	16893503	E008	1
chr9	16894116	16894341	E029,E050,E051,E055,E056,E086,E088,E089,E090,E091,E093,E097,E098,E100,E124,E126	16
chr9	16894794	16894995	E055,E056,E083	3
chr9	16895120	16895753	E017,E086,E088,E092,E125,E127	6
chr9	16895811	16895918	E022	1
chr9	16897340	16897464	E051,E082	2
chr9	16897626	16897722	E093,E124	2
chr9	16897777	16897827	E046	1
chr9	16898390	16898695	E046,E050,E093	3
chr9	16898874	16898977	E059	1
chr9	16899591	16900004	E005,E006,E007,E017,E021,E046,E055,E056,E059,E090,E091,E117,E120,E121,E122,E125,E126,E128	18
chr9	16900192	16900315	E086,E121	2
chr9	16900760	16900820	E125	1
chr9	16900828	16900972	E022,E121	2
chr9	16901500	16901559	E055,E127	2
chr9	16901613	16902075	E006,E017,E028,E029,E046,E055,E056,E057,E059,E080,E097,E100,E114,E117,E119,E120,E121,E125,E126,E127,E128	21
chr9	16902536	16902623	E057	1
chr9	16903726	16903776	E114	1
chr9	16903897	16903947	E022	1
chr9	16904331	16904381	E022	1
chr9	16904606	16904656	E091	1
chr9	16905419	16905489	E118	1
chr9	16905919	16906146	E003,E008,E022,E093	4
chr9	16906437	16906491	E098	1
chr9	16906714	16906783	E051,E080	2
chr9	16906893	16906979	E082,E089,E090	3
chr9	16907023	16907141	E090,E093,E097,E126	4
chr9	16907205	16907289	E046,E081	2
chr9	16908076	16908269	E050,E086,E126	3
chr9	16908346	16908484	E055,E056,E059,E100,E121,E126,E127	7
chr9	16908736	16908841	E088,E091,E126	3
chr9	16908869	16908909	E086	1
chr9	16909431	16909484	E017	1
chr9	16909532	16909613	E046	1
chr9	16910454	16910657	E086,E126	2
chr9	16911028	16911074	E097	1
chr9	16911527	16911567	E086	1
chr9	16911776	16911820	E097	1
chr9	16912106	16912172	E006	1
chr9	16912314	16912492	E050,E055,E056,E080,E086,E120,E121	7
chr9	16912505	16912733	E086,E088,E097,E122	4
chr9	16914187	16914237	E086	1
chr9	16914315	16914394	E021,E091	2
chr9	16915016	16915076	E005	1
chr9	16915174	16915827	E007,E022,E055,E056,E080,E100,E120,E121,E125,E126	10
chr9	16915905	16916008	E126	1
chr9	16918858	16919493	E059,E092,E122	3
chr9	16920586	16920669	E100	1
chr9	16921697	16922248	E003,E004,E008,E017,E021,E022,E028,E055,E056,E057,E059,E085,E114,E117,E120,E121,E125,E126,E127,E128	20
chr9	16922858	16922898	E034	1
chr9	16922960	16923027	E007	1
chr9	16923221	16923417	E017,E046,E055,E056,E126,E127	6
chr9	16923421	16923783	E046,E059	2
chr9	16923793	16924052	E006,E021,E059	3
chr9	16924417	16924496	E091	1
chr9	16924854	16924941	E021	1
chr9	16925503	16925722	E006,E017,E022,E055,E056,E086,E088,E121,E125,E126,E128	11
chr9	16925816	16925870	E127	1
chr9	16926101	16926151	E021	1
chr9	16926632	16926682	E021	1
chr9	16927537	16927591	E100	1
chr9	16928185	16928235	E021	1
chr9	16928244	16928983	E004,E006,E017,E021,E022,E055,E056,E080,E090,E117,E120,E125,E126,E128	14
chr9	16930722	16930776	E100	1
chr9	16931226	16931562	E059	1
chr9	16932441	16932491	E021	1
chr9	16932527	16932583	E098	1
chr9	16932918	16932968	E090	1
chr9	16933026	16933095	E090	1
chr9	16933306	16933360	E127	1
chr9	16933739	16933892	E080,E097	2
chr9	16935784	16935828	E080	1
chr9	16936138	16936188	E021	1
chr9	16936585	16936635	E055	1
chr9	16936821	16936976	E006,E017,E056,E120	4
chr9	16937187	16937237	E082	1
chr9	16941662	16941735	E127	1
chr9	16942865	16942915	E022	1
chr9	16943331	16943544	E059,E120	2
chr9	16943671	16943770	E003,E021	2
chr9	16943825	16943885	E003	1
chr9	16944208	16944263	E127	1
chr9	16946046	16946114	E088	1
chr9	16946781	16946853	E100	1
chr9	16947729	16947826	E059	1
chr9	16950148	16950442	E003,E004,E008,E021,E022,E080,E126	7
chr9	16950655	16950705	E022	1
chr9	16952098	16952175	E086	1
chr9	16952662	16952753	E116	1
chr9	16952829	16952950	E021,E022,E091	3
chr9	16954087	16954349	E086,E117,E119	3
chr9	16954706	16954814	E086,E089	2
chr9	16954878	16955086	E007,E021,E086,E090	4
chr9	16955733	16956073	E021,E081,E082,E098,E120,E121	6
chr9	16956336	16956380	E080	1
chr9	16957347	16957397	E021	1
chr9	16957974	16958089	E032,E055	2
chr9	16958656	16958794	E055,E126	2
chr9	16958798	16958838	E086	1
chr9	16958852	16958912	E003	1
chr9	16959041	16959091	E007	1
chr9	16959426	16959466	E086	1
chr9	16959483	16959784	E055,E125,E128	3
chr9	16960081	16960519	E006,E017,E028,E055,E056,E057,E081,E094,E114,E117,E121,E125,E126,E127,E128	15
chr9	16961363	16961476	E021,E093	2
chr9	16962142	16962192	E021	1
chr9	16963290	16963513	E120,E121	2
chr9	16963818	16963868	E121	1
chr9	16963981	16964658	E003,E004,E005,E006,E008,E017,E022,E028,E055,E056,E057,E117,E119,E120,E121,E125,E126,E127,E128	19
chr9	16964923	16964997	E021	1
chr9	16966681	16966904	E081,E125	2
chr9	16968521	16968571	E021	1
chr9	16968748	16968808	E005	1
chr9	16969059	16969109	E022	1
chr9	16969344	16969419	E055,E056	2
chr9	16969604	16969654	E022	1
chr9	16970265	16970663	E055,E056,E126	3
chr9	16970752	16970866	E126	1
chr9	16972071	16972125	E126	1
chr9	16974498	16974761	E006,E017,E055,E056,E126	5
chr9	16975751	16975801	E082	1
chr9	16977209	16977259	E022	1
chr9	16977710	16977766	E100,E127	2
chr9	16979538	16979588	E022	1
chr9	16980387	16980471	E116	1
chr9	16981081	16981197	E051	1
chr9	16982191	16982245	E098	1
chr9	16982765	16982876	E088	1
chr9	16982957	16983012	E007	1
chr9	16983078	16983189	E091	1
chr9	16983269	16983335	E007	1
chr9	16983478	16983919	E004,E008,E021,E022,E097	5
chr9	16983992	16984159	E007,E021,E091,E119,E127	5
chr9	16984420	16984470	E088	1
chr9	16984720	16984770	E089	1
chr9	16984881	16984931	E090	1
chr9	16984939	16984989	E083	1
chr9	16985225	16985277	E021	1
chr9	16985698	16985811	E003,E021,E022,E055	4
chr9	16985878	16986493	E004,E006,E007,E017,E021,E055,E056,E081,E082,E083,E086,E088,E089,E090,E092,E094,E100,E120,E121,E122,E125,E126,E128	23
chr9	16986517	16987651	E006,E017,E021,E028,E050,E055,E056,E057,E059,E081,E082,E083,E086,E088,E089,E090,E092,E093,E094,E119,E120,E121,E125,E126,E127,E128	26
chr9	16987752	16987895	E057,E086	2
chr9	16987932	16988065	E055,E127	2
chr9	16988189	16988243	E081	1
chr9	16988751	16988909	E080	1
chr9	16989996	16990199	E081,E082	2
chr9	16991255	16991343	E124	1
chr9	16992110	16992164	E126	1
chr9	16992240	16992440	E028,E055,E056,E057,E120,E121,E125,E126,E127	9
chr9	16993540	16993615	E097	1
chr9	16995959	16996009	E021	1
chr9	16997028	16997230	E057,E122,E127	3
chr9	16998452	16998509	E093	1
chr9	16999396	16999581	E005	1
chr9	17000707	17000751	E097	1
chr9	17000913	17000993	E059	1
chr9	17002111	17002161	E007	1
chr9	17002671	17002770	E088	1
chr9	17003659	17004211	E006,E017,E028,E055,E056,E057,E059,E081,E082,E086,E088,E089,E090,E092,E097,E098,E100,E114,E119,E120,E121,E125,E126,E127,E128	25
chr9	17004370	17004580	E006,E055,E089,E090	4
chr9	17004614	17005966	E003,E004,E006,E007,E008,E017,E021,E022,E050,E055,E056,E057,E059,E080,E081,E082,E083,E084,E085,E086,E088,E089,E090,E091,E092,E093,E094,E097,E098,E100,E109,E114,E118,E120,E121,E122,E125,E126,E127,E128	40
chr9	17005987	17006221	E084,E085,E109	3
chr9	17006314	17006366	E084	1
chr9	17006447	17006542	E084	1
chr9	17007246	17007300	E127	1
chr9	17007301	17007520	E126	1
chr9	17007819	17007899	E127	1
chr9	17007994	17008054	E127	1
chr9	17008180	17008230	E007	1
chr9	17008971	17009271	E088,E090	2
chr9	17010591	17010641	E083	1
chr9	17010779	17010883	E005,E084	2
chr9	17011973	17012236	E084,E085,E086,E109	4
chr9	17012835	17013623	E004,E021,E028,E051,E057,E084,E114,E127	8
chr9	17013769	17013819	E022	1
chr9	17013863	17013903	E086	1
chr9	17013906	17014608	E057,E084,E085,E086,E100,E109,E127	7
chr9	17017447	17017533	E055	1
chr9	17017689	17019037	E007,E017,E021,E022,E028,E055,E056,E057,E059,E080,E081,E082,E083,E085,E086,E088,E089,E090,E092,E093,E097,E100,E116,E120,E121,E125,E126,E128	28
chr9	17019156	17019751	E003,E004,E022,E057,E084,E086,E094,E097,E125,E128	10
chr9	17020274	17020376	E017	1
chr9	17020554	17020624	E050	1
chr9	17021273	17021323	E046	1
chr9	17021419	17022105	E004,E006,E017,E022,E055,E056,E057,E081,E100,E114,E119,E120,E121,E125,E127,E128	16
chr9	17024463	17024517	E098	1
chr9	17025007	17025057	E021	1
chr9	17025436	17025548	E055,E126	2
chr9	17026568	17026618	E114	1
chr9	17027058	17027118	E006	1
chr9	17028094	17028154	E005	1
chr9	17028360	17028414	E128	1
chr9	17029302	17029352	E055	1
chr9	17030374	17030491	E122,E127	2
chr9	17031516	17031597	E126	1
chr9	17031640	17031830	E055,E056,E081,E082,E088,E126	6
chr9	17033807	17033915	E005,E081,E124	3
chr9	17034486	17034640	E097,E121	2
chr9	17035360	17035410	E022	1
chr9	17036018	17036119	E007	1
chr9	17038084	17038506	E055,E056,E059,E089,E100,E126	6
chr9	17040651	17040834	E056,E081,E117,E122	4
chr9	17041373	17041517	E007	1
chr9	17041562	17041642	E116	1
chr9	17042419	17042670	E003,E021,E055,E056,E059	5
chr9	17042699	17042779	E008	1
chr9	17042816	17042946	E008,E091	2
chr9	17043041	17043125	E021	1
chr9	17044205	17044255	E021	1
chr9	17044305	17044478	E005,E021	2
chr9	17044683	17044733	E088	1
chr9	17045005	17045065	E125	1
chr9	17045081	17046006	E005,E059,E081,E082,E088,E090,E092,E126,E127	9
chr9	17048643	17048703	E003	1
chr9	17049453	17049517	E124	1
chr9	17049546	17049622	E097	1
chr9	17049667	17049717	E088	1
chr9	17051091	17051219	E092,E128	2
chr9	17052664	17052997	E003,E007,E008,E021,E022,E028,E081,E088,E126	9
chr9	17053167	17053225	E126	1
chr9	17053607	17053657	E083	1
chr9	17054052	17054167	E021,E022	2
chr9	17054968	17055008	E086	1
chr9	17057680	17058208	E021,E084,E085,E086,E109,E116,E118	7
chr9	17058391	17058441	E022	1
chr9	17058677	17058727	E007	1
chr9	17059870	17059950	E059	1
chr9	17060576	17060744	E004	1
chr9	17062476	17062544	E084	1
chr9	17062582	17062779	E082,E084,E125	3
chr9	17063330	17063447	E119	1
chr9	17063533	17064019	E003,E004,E005,E006,E007,E008,E017,E021,E022,E028,E029,E033,E046,E050,E051,E055,E056,E057,E059,E080,E081,E082,E083,E084,E085,E086,E088,E089,E090,E091,E092,E093,E094,E097,E098,E100,E109,E114,E116,E117,E119,E120,E121,E122,E124,E125,E126,E127,E128	49
chr9	17064366	17064420	E046	1
chr9	17064652	17064937	E055,E056,E080,E082,E084,E088,E092,E114,E120,E121,E122,E126	12
chr9	17065080	17065829	E004,E017,E022,E055,E056,E080,E081,E082,E083,E085,E086,E088,E092,E114,E122,E125,E128	17
chr9	17068622	17068672	E021	1
chr9	17068847	17068995	E022,E051	2
chr9	17071200	17071250	E046	1
chr9	17071477	17071569	E021,E114	2
chr9	17073782	17073867	E059	1
chr9	17075321	17075371	E022	1
chr9	17075571	17076266	E003,E004,E005,E017,E021,E055,E056,E086,E121,E125,E126	11
chr9	17078035	17078310	E004,E005,E059	3
chr9	17078398	17078701	E004,E021,E022,E059,E091,E121	6
chr9	17078736	17078796	E004	1
chr9	17080219	17080269	E083	1
chr9	17081055	17081929	E003,E004,E007,E021,E022,E051,E086,E092,E094,E114	10
chr9	17081933	17082180	E017,E021,E056,E088	4
chr9	17082331	17082886	E003,E004,E005,E006,E007,E008,E017,E021,E022,E028,E055,E056,E057,E081,E082,E083,E086,E088,E089,E090,E092,E097,E114,E119,E120,E121,E125,E127,E128	29
chr9	17083368	17083570	E017,E055,E056,E057,E120,E125,E128	7
chr9	17087419	17087464	E086	1
chr9	17088172	17088232	E127	1
chr9	17088669	17088826	E017,E055,E056,E121,E128	5
chr9	17088892	17088942	E021	1
chr9	17089008	17089080	E003	1
chr9	17090094	17090396	E055,E056,E057,E120,E126,E127	6
chr9	17091596	17091686	E119	1
chr9	17093438	17093492	E100	1
chr9	17096548	17096602	E098	1
chr9	17098273	17098331	E022	1
chr9	17098544	17098594	E017	1
chr9	17099390	17099464	E118	1
chr9	17099826	17099866	E086	1
chr9	17099906	17099966	E003	1
chr9	17103034	17103222	E059	1
chr9	17103273	17103353	E059	1
chr9	17105859	17105921	E093	1
chr9	17106477	17106531	E127	1
chr9	17110089	17110173	E059	1
chr9	17111188	17111238	E022	1
chr9	17111620	17111724	E127	1
chr9	17114030	17114080	E082	1
chr9	17114192	17114317	E021,E022	2
chr9	17114411	17114473	E055	1
chr9	17115181	17115280	E097	1
chr9	17115610	17115660	E022	1
chr9	17115943	17115993	E090	1
chr9	17116239	17117137	E003,E004,E006,E007,E008,E017,E021,E022,E028,E050,E051,E055,E056,E057,E059,E080,E081,E082,E083,E084,E085,E086,E088,E089,E090,E091,E092,E093,E094,E097,E098,E100,E109,E114,E117,E119,E120,E121,E122,E124,E126,E127,E128	43
chr9	17117276	17117415	E008,E090	2
chr9	17117529	17117595	E003	1
chr9	17117665	17117724	E093	1
chr9	17118468	17118552	E022,E086	2
chr9	17119637	17119687	E092	1
chr9	17120903	17121018	E124	1
chr9	17121324	17121698	E003,E004,E008,E021,E022,E080,E093,E127	8
chr9	17122172	17122222	E051	1
chr9	17125271	17125325	E081	1
chr9	17125351	17125401	E051	1
chr9	17126003	17126094	E021	1
chr9	17126554	17126649	E008	1
chr9	17127358	17127458	E088,E117	2
chr9	17129115	17129165	E022	1
chr9	17130126	17130245	E022,E093	2
chr9	17130407	17130606	E003,E005,E029,E124	4
chr9	17130986	17131070	E127	1
chr9	17131886	17132013	E055,E056,E125,E126,E128	5
chr9	17133147	17133187	E086	1
chr9	17133508	17133742	E046,E084,E088	3
chr9	17133874	17133990	E088,E089,E093,E094	4
chr9	17134045	17134137	E007,E098	2
chr9	17134189	17136386	E003,E004,E005,E006,E007,E008,E017,E021,E022,E028,E029,E032,E046,E050,E051,E055,E056,E057,E059,E080,E081,E082,E083,E084,E085,E086,E088,E089,E090,E091,E092,E093,E094,E097,E098,E100,E109,E114,E116,E117,E118,E119,E120,E121,E122,E124,E125,E126,E127,E128	50
chr9	17136865	17136929	E124	1
chr9	17136932	17137028	E056,E090,E097	3
chr9	17137081	17137137	E088	1
chr9	17137139	17137261	E124	1
chr9	17137556	17137627	E097	1
chr9	17137665	17137823	E006,E017,E055,E056,E090,E116,E126,E128	8
chr9	17137844	17137902	E089	1
chr9	17138555	17138767	E114,E118	2
chr9	17140379	17140500	E100,E125	2
chr9	17140818	17140862	E097	1
chr9	17141415	17141473	E081	1
chr9	17142975	17143082	E090	1
chr9	17143287	17143327	E034	1
chr9	17143714	17143778	E080	1
chr9	17143899	17143949	E051	1
chr9	17144019	17144099	E119	1
chr9	17144289	17144386	E127	1
chr9	17145624	17145688	E124	1
chr9	17145861	17145911	E114	1
chr9	17147178	17147249	E033	1
chr9	17148515	17148615	E022,E127	2
chr9	17151033	17151083	E021	1
chr9	17155282	17155364	E005,E006	2
chr9	17155455	17155515	E006	1
chr9	17155536	17155629	E017,E022,E080	3
chr9	17155698	17155748	E021	1
chr9	17158078	17158128	E089	1
chr9	17158754	17158808	E127	1
chr9	17159196	17159383	E003,E007,E008,E021,E022	5
chr9	17159390	17159730	E003,E008,E021,E022,E100	5
chr9	17160457	17160620	E051,E124	2
chr9	17163007	17163121	E021,E127	2
chr9	17163580	17163640	E122	1
chr9	17163980	17164030	E017	1
chr9	17164042	17164092	E088	1
chr9	17165840	17165890	E114	1
chr9	17165895	17166046	E124	1
chr9	17166451	17166672	E007,E059	2
chr9	17167138	17167178	E086	1
chr9	17167387	17167473	E005	1
chr9	17167725	17167849	E057	1
chr9	17167902	17168043	E057	1
chr9	17168896	17168946	E021	1
chr9	17171395	17171603	E003,E021,E022,E100	4
chr9	17171621	17171680	E022	1
chr9	17171751	17171974	E021,E093,E118	3
chr9	17172256	17172345	E021,E093	2
chr9	17173620	17173731	E059	1
chr9	17173951	17174001	E022	1
chr9	17177830	17177899	E021	1
chr9	17178183	17178319	E022	1
chr9	17178339	17178389	E021	1
chr9	17178800	17178850	E022	1
chr9	17179880	17179940	E093	1
chr9	17181420	17181470	E021	1
chr9	17181699	17181749	E022	1
chr9	17181854	17181950	E022	1
chr9	17182033	17182258	E004,E006,E083,E088	4
chr9	17182313	17182399	E022,E127	2
chr9	17182494	17182552	E088	1
chr9	17182878	17183023	E059,E127	2
chr9	17183987	17184074	E051	1
chr9	17184242	17184312	E097	1
chr9	17184606	17184682	E088	1
chr9	17184848	17184944	E088	1
chr9	17185123	17185196	E088	1
chr9	17185337	17185502	E088,E126	2
chr9	17185554	17185820	E083,E088	2
chr9	17186021	17186071	E093	1
chr9	17186347	17186397	E083	1
chr9	17189829	17189921	E100	1
chr9	17189930	17190019	E004,E022	2
chr9	17190076	17190126	E083	1
chr9	17190673	17190723	E091	1
chr9	17190978	17191034	E055	1
chr9	17191141	17191458	E005,E006,E017,E055,E056,E059,E083,E088,E117,E120,E121,E122,E125,E128	14
chr9	17193579	17193639	E029	1
chr9	17193740	17193790	E021	1
chr9	17194178	17194274	E004	1
chr9	17194524	17194605	E091	1
chr9	17195683	17195777	E127	1
chr9	17196299	17196343	E097	1
chr9	17197518	17197568	E021	1
chr9	17198917	17198967	E084	1
chr9	17202125	17202175	E022	1
chr9	17204151	17204232	E017,E083	2
chr9	17204396	17205069	E003,E004,E007,E008,E021,E022,E050,E055,E083,E088,E121,E122	12
chr9	17205140	17205190	E083	1
chr9	17205210	17205260	E021	1
chr9	17205554	17205594	E086	1
chr9	17205947	17206001	E127	1
chr9	17206634	17207082	E059,E090,E118	3
chr9	17207359	17207452	E086	1
chr9	17207687	17207737	E021	1
chr9	17207748	17207798	E017	1
chr9	17208551	17208601	E083	1
chr9	17209345	17209450	E032,E086,E126,E127	4
chr9	17209491	17209598	E059,E082	2
chr9	17214382	17214432	E021	1
chr9	17215493	17215543	E021	1
chr9	17216008	17216311	E017,E028,E055,E056,E057,E083,E091,E100,E119,E127	10
chr9	17216352	17216437	E119	1
chr9	17216722	17216772	E082	1
chr9	17216781	17217039	E051,E081,E082	3
chr9	17217417	17217515	E082,E083,E086,E090	4
chr9	17217519	17217569	E051	1
chr9	17217698	17217748	E055	1
chr9	17218431	17218475	E097	1
chr9	17218530	17218596	E086	1
chr9	17219048	17219227	E082,E088	2
chr9	17219324	17219589	E006,E055,E056,E059,E080,E082,E088,E094,E114,E120,E122,E126	12
chr9	17219620	17219715	E120,E121	2
chr9	17219778	17219952	E008,E059	2
chr9	17220047	17220196	E006,E059,E114	3
chr9	17222938	17223259	E028,E057	2
chr9	17225079	17225371	E051,E059	2
chr9	17226747	17226871	E022,E059	2
chr9	17229640	17229690	E082	1
chr9	17230014	17230667	E004,E021,E022,E046,E059,E088,E093,E114,E117,E118,E119,E126	12
chr9	17230684	17230874	E003,E007,E081,E114	4
chr9	17230921	17230965	E080	1
chr9	17231036	17231116	E008	1
chr9	17231138	17231250	E088	1
chr9	17231681	17231735	E098	1
chr9	17231764	17231868	E088	1
chr9	17234014	17234160	E097,E119	2
chr9	17235137	17235187	E083	1
chr9	17235242	17235290	E097	1
chr9	17235376	17235416	E086	1
chr9	17235617	17235736	E080,E090,E097	3
chr9	17235767	17235821	E093	1
chr9	17235835	17235936	E022,E050,E080,E090	4
chr9	17236357	17236468	E089,E097	2
chr9	17236477	17236566	E086,E122	2
chr9	17238875	17238919	E097	1
chr9	17241147	17241309	E021,E022	2
chr9	17245362	17245416	E128	1
chr9	17246407	17246457	E021	1
chr9	17246900	17246981	E004,E050	2
chr9	17247121	17247264	E051,E086,E114	3
chr9	17247647	17247772	E022,E055	2
chr9	17247907	17247957	E021	1
chr9	17249229	17249283	E127	1
chr9	17251178	17251266	E057,E090	2
chr9	17251301	17251351	E007	1
chr9	17251499	17251549	E082	1
chr9	17255221	17255271	E021	1
chr9	17262640	17262690	E093	1
chr9	17267806	17267865	E017	1
chr9	17268484	17268555	E003	1
chr9	17268642	17268903	E003,E004,E006,E008,E021,E022,E057,E114	8
chr9	17268969	17269031	E021	1
chr9	17269982	17270071	E088	1
chr9	17271358	17271412	E022	1
chr9	17272554	17272849	E006,E051,E081,E083,E088,E090,E092,E097,E125	9
chr9	17273254	17273371	E007,E097,E128	3
chr9	17273382	17273442	E006	1
chr9	17278019	17278240	E003,E021,E022	3
chr9	17278299	17278343	E097	1
chr9	17279110	17279242	E086,E090	2
chr9	17280461	17281088	E006,E017,E055,E056,E059,E120,E121,E125,E126,E128	10
chr9	17282774	17282814	E086	1
chr9	17282940	17282990	E022	1
chr9	17283315	17283495	E059	1
chr9	17283534	17283639	E059	1
chr9	17290800	17290888	E057	1
chr9	17291133	17291235	E021	1
chr9	17291719	17292176	E006,E017,E021,E028,E055,E056,E057,E120,E121,E125,E127,E128	12
chr9	17293561	17293628	E098	1
chr9	17293630	17293683	E022	1
chr9	17293721	17293775	E100	1
chr9	17294308	17294360	E022	1
chr9	17294431	17294481	E021	1
chr9	17294754	17294951	E050,E051,E080,E081,E083,E086,E088,E097,E098,E118	10
chr9	17295025	17295069	E097	1
chr9	17295393	17295721	E003,E005,E008,E021,E022	5
chr9	17296135	17296236	E082	1
chr9	17297510	17297574	E114	1
chr9	17303257	17303311	E098	1
chr9	17303415	17303463	E097	1
chr9	17303891	17303971	E119	1
chr9	17305502	17305566	E124	1
chr9	17306013	17306116	E057	1
chr9	17306493	17306570	E034	1
chr9	17307907	17307951	E097	1
chr9	17308640	17308690	E088	1
chr9	17309976	17310020	E097	1
chr9	17311778	17311828	E007	1
chr9	17314273	17314353	E057	1
chr9	17314382	17314593	E057,E119,E125,E128	4
chr9	17315219	17315273	E120	1
chr9	17315345	17315648	E059,E120,E121,E125,E128	5
chr9	17317505	17317602	E059	1
chr9	17317757	17317896	E021,E022	2
chr9	17318861	17319225	E006,E017,E021,E028,E055,E056,E057,E119,E120,E128	10
chr9	17319753	17320249	E007,E017,E050,E059,E080,E088,E120,E121,E125,E128	10
chr9	17321354	17321673	E021,E090,E092,E122	4
chr9	17322655	17322751	E088	1
chr9	17323224	17323782	E003,E021,E022,E080,E081,E082,E083,E088,E092	9
chr9	17323853	17323926	E092	1
chr9	17325416	17325466	E021	1
chr9	17325598	17325638	E034	1
chr9	17327291	17327369	E022	1
chr9	17327618	17327668	E082	1
chr9	17328055	17328139	E088	1
chr9	17328209	17328268	E088	1
chr9	17328323	17328820	E088,E116	2
chr9	17329925	17330141	E006,E081,E082,E088,E119	5
chr9	17330215	17330397	E006,E017,E055,E056,E057,E088,E126,E127	8
chr9	17330701	17330860	E081,E082	2
chr9	17331966	17332016	E082	1
chr9	17332103	17332382	E003,E008,E022,E081	4
chr9	17332577	17332672	E003,E021,E080	3
chr9	17333317	17333371	E127	1
chr9	17333578	17333638	E006	1
chr9	17337746	17337826	E119	1
chr9	17338181	17338245	E022	1
chr9	17338762	17338822	E006	1
chr9	17339226	17339299	E088	1
chr9	17339355	17339456	E088	1
chr9	17340172	17340256	E089	1
chr9	17341540	17341590	E022	1
chr9	17342078	17342148	E118	1
chr9	17342717	17343021	E003,E004,E007,E021,E022,E080,E081,E082,E083,E086,E088,E089,E090,E121	14
chr9	17343505	17343585	E119	1
chr9	17345743	17345842	E059	1
chr9	17346219	17346282	E004	1
chr9	17346541	17346634	E119	1
chr9	17347274	17347355	E055	1
chr9	17348965	17349070	E127	1
chr9	17349090	17349151	E122	1
chr9	17349834	17350365	E004,E006,E017,E022,E055,E056,E057,E080,E081,E083,E120,E121,E125,E126,E127,E128	16
chr9	17350547	17350639	E116	1
chr9	17350723	17350773	E021	1
chr9	17351132	17351192	E006	1
chr9	17351705	17351830	E080	1
chr9	17351888	17352036	E080,E097	2
chr9	17352843	17352989	E059	1
chr9	17354133	17354183	E022	1
chr9	17356096	17356140	E080	1
chr9	17356250	17356386	E080	1
chr9	17356424	17356474	E092	1
chr9	17356940	17357061	E080,E122	2
chr9	17360603	17360722	E021,E051,E121	3
chr9	17361379	17361433	E098	1
chr9	17361479	17361884	E003,E004,E021,E022,E059,E083,E088,E097,E121	9
chr9	17361895	17362218	E022,E086,E097	3
chr9	17362252	17362315	E088	1
chr9	17362399	17362439	E086	1
chr9	17362578	17362639	E097	1
chr9	17365053	17365175	E007,E021,E119	3
chr9	17365193	17365341	E051,E124	2
chr9	17365675	17365740	E097	1
chr9	17366244	17366298	E127	1
chr9	17366598	17366638	E086	1
chr9	17367115	17367292	E086,E109,E118	3
chr9	17367348	17367439	E086,E114	2
chr9	17368197	17368261	E093	1
chr9	17369879	17369929	E083	1
chr9	17370495	17370627	E088,E109	2
chr9	17375773	17375823	E088	1
chr9	17376022	17376103	E127	1
chr9	17377338	17377418	E119	1
chr9	17377644	17377698	E126	1
chr9	17377710	17377822	E098,E117	2
chr9	17379974	17381001	E028,E051,E057,E080,E086,E119,E127	7
chr9	17381948	17381998	E093	1
chr9	17382338	17382388	E088	1
chr9	17384088	17384138	E021	1
chr9	17384162	17384202	E086	1
chr9	17384873	17384982	E021	1
chr9	17385046	17385096	E046	1
chr9	17385108	17385186	E022	1
chr9	17385254	17385314	E006	1
chr9	17386486	17386555	E090	1
chr9	17386567	17386647	E008	1
chr9	17386708	17386762	E127	1
chr9	17387093	17387147	E127	1
chr9	17387337	17387425	E098	1
chr9	17387535	17387617	E127	1
chr9	17387747	17387857	E059,E092	2
chr9	17387980	17388259	E059,E118	2
chr9	17389106	17389146	E034	1
chr9	17389152	17389202	E022	1
chr9	17391146	17391212	E022,E032	2
chr9	17391213	17391293	E021,E093	2
chr9	17391356	17391424	E021,E086	2
chr9	17392017	17392071	E100	1
chr9	17394709	17394786	E021	1
chr9	17394824	17395460	E003,E004,E007,E008,E021,E022,E080,E081,E082,E083,E124	11
chr9	17395974	17396243	E003,E008,E021,E022	4
chr9	17396280	17396353	E021,E022	2
chr9	17396780	17396983	E003,E004,E008,E021,E022	5
chr9	17397126	17397260	E021	1
chr9	17397300	17397921	E003,E004,E005,E008,E021,E022,E059,E080,E083,E088	10
chr9	17398267	17398853	E004,E017,E022,E080,E081,E082,E083,E088,E097,E121,E125,E128	12
chr9	17398931	17398991	E003	1
chr9	17399109	17399170	E083	1
chr9	17399306	17399350	E097	1
chr9	17399744	17399804	E004	1
chr9	17399859	17399967	E022,E091	2
chr9	17401373	17401423	E017	1
chr9	17401818	17402837	E003,E004,E005,E006,E007,E008,E017,E021,E022,E028,E050,E051,E056,E057,E059,E080,E083,E086,E088,E089,E090,E091,E093,E114,E118,E119,E120,E121,E122,E125,E126,E127,E128	33
chr9	17403176	17403230	E127	1
chr9	17403849	17403899	E022	1
chr9	17404811	17404861	E022	1
chr9	17406032	17406163	E120,E121	2
chr9	17407714	17407768	E127	1
chr9	17408363	17408451	E008	1
chr9	17408623	17408751	E004,E022,E056,E057,E086,E091,E120,E121,E125,E128	10
chr9	17408969	17409056	E082,E128	2
chr9	17409755	17409809	E120	1
chr9	17410931	17410995	E124	1
chr9	17411318	17411385	E050	1
chr9	17411408	17411462	E022	1
chr9	17411545	17411614	E100	1
chr9	17411627	17411705	E021,E029	2
chr9	17412030	17412084	E128	1
chr9	17412430	17412517	E088	1
chr9	17413944	17413994	E017,E080	2
chr9	17414004	17414301	E005,E006,E059,E080,E089,E091,E093,E097,E100	9
chr9	17414618	17414662	E097	1
chr9	17414820	17415470	E059	1
chr9	17415614	17415665	E091	1
chr9	17417009	17417089	E119	1
chr9	17417521	17417565	E097	1
chr9	17417606	17417660	E098	1
chr9	17418689	17418756	E021,E088	2
chr9	17419053	17419103	E022	1
chr9	17419281	17419331	E022	1
chr9	17420017	17420165	E007,E021,E022	3
chr9	17422970	17423351	E005,E017,E046,E056,E089,E126	6
chr9	17423520	17423639	E006,E007,E088,E100	4
chr9	17423797	17423866	E022	1
chr9	17423959	17424009	E021	1
chr9	17424233	17424283	E050	1
chr9	17424754	17424867	E032	1
chr9	17424890	17424971	E029	1
chr9	17425384	17425534	E029,E122	2
chr9	17427057	17427161	E086,E093	2
chr9	17427175	17427261	E021,E114	2
chr9	17428223	17428273	E093	1
chr9	17428444	17428512	E017	1
chr9	17428646	17428696	E017	1
chr9	17429231	17429453	E059,E120	2
chr9	17429821	17429865	E097	1
chr9	17431977	17432037	E125	1
chr9	17439276	17439401	E017,E120,E128	3
chr9	17441075	17441187	E050,E090	2
chr9	17442723	17442763	E086	1
chr9	17443049	17443093	E080	1
chr9	17444032	17444092	E004	1
chr9	17444195	17444245	E088	1
chr9	17444273	17444323	E050	1
chr9	17445239	17445396	E086,E088	2
chr9	17445510	17445566	E088	1
chr9	17445628	17445678	E021	1
chr9	17445841	17445917	E004,E022,E091	3
chr9	17447080	17447201	E021	1
chr9	17447203	17447263	E004	1
chr9	17447438	17447499	E086	1
chr9	17447552	17447646	E021,E083	2
chr9	17447680	17447756	E007	1
chr9	17448399	17448453	E093	1
chr9	17448503	17448649	E051,E093	2
chr9	17449812	17449866	E098	1
chr9	17450477	17450535	E086,E127	2
chr9	17451616	17451765	E021,E088,E089,E090	4
chr9	17451934	17452006	E088	1
chr9	17452228	17452278	E021	1
chr9	17452420	17452558	E050,E051,E122	3
chr9	17452628	17452688	E122	1
chr9	17452849	17452929	E059	1
chr9	17453651	17453701	E114	1
chr9	17453711	17454147	E017,E021,E059,E128	4
chr9	17454700	17454770	E007	1
chr9	17456942	17456986	E097	1
chr9	17457076	17457116	E086	1
chr9	17457142	17457239	E080,E091	2
chr9	17459358	17459423	E006	1
chr9	17459828	17459888	E125	1
chr9	17462285	17462553	E003,E004,E005,E008,E050,E051,E082	7
chr9	17462572	17462622	E083	1
chr9	17462847	17463175	E003,E004,E005,E006,E007,E008,E017,E021,E022,E028,E029,E032,E033,E034,E046,E050,E051,E055,E056,E057,E059,E080,E081,E082,E083,E084,E085,E086,E088,E089,E090,E091,E092,E093,E094,E097,E098,E109,E114,E116,E117,E119,E120,E121,E122,E123,E124,E125,E126,E127,E128	51
chr9	17466176	17466246	E022	1
chr9	17466778	17466881	E003,E022	2
chr9	17468213	17468281	E124	1
chr9	17469268	17469318	E114	1
chr9	17469397	17469447	E093	1
chr9	17470183	17470272	E120,E128	2
chr9	17470488	17470837	E021,E081,E082,E090,E126	5
chr9	17470992	17471105	E081,E082	2
chr9	17471146	17471311	E081,E082	2
chr9	17472116	17472166	E017	1
chr9	17472169	17472458	E017,E057,E120,E121,E125,E128	6
chr9	17472877	17472972	E116	1
chr9	17472991	17473041	E017	1
chr9	17476425	17476532	E046,E050,E092	3
chr9	17477958	17478048	E120,E121	2
chr9	17478575	17478625	E051	1
chr9	17478929	17478979	E088	1
chr9	17478984	17479086	E004	1
chr9	17479949	17480015	E127	1
chr9	17481190	17481240	E017	1
chr9	17481277	17481327	E083	1
chr9	17481419	17481469	E021	1
chr9	17481555	17481605	E092	1
chr9	17481624	17481938	E003,E004,E005,E008,E021,E022,E059,E083,E086,E090	10
chr9	17483498	17483664	E083,E094	2
chr9	17483967	17484103	E007,E083,E121	3
chr9	17484364	17484414	E083	1
chr9	17484720	17484813	E098	1
chr9	17485072	17485176	E017,E021,E120	3
chr9	17485770	17485826	E007	1
chr9	17487324	17487753	E022,E081,E089,E090	4
chr9	17487787	17487837	E082	1
chr9	17488862	17488922	E109	1
chr9	17490133	17490187	E022	1
chr9	17490219	17490449	E004	1
chr9	17491832	17491892	E088,E094	2
chr9	17491936	17492050	E006,E050,E059,E082	4
chr9	17492554	17492873	E059,E116,E127	3
chr9	17492879	17492971	E127	1
chr9	17493786	17493836	E022	1
chr9	17495754	17495804	E021	1
chr9	17496562	17496622	E005	1
chr9	17497463	17497561	E022,E082	2
chr9	17497586	17497764	E081,E082	2
chr9	17499139	17499189	E121	1
chr9	17500179	17500229	E051	1
chr9	17500466	17500520	E127	1
chr9	17502168	17502218	E021	1
chr9	17503283	17503368	E127	1
chr9	17503824	17503872	E097	1
chr9	17504758	17504808	E021	1
chr9	17506275	17506505	E059	1
chr9	17506743	17506787	E097	1
chr9	17507992	17508068	E003,E109	2
chr9	17508337	17508491	E081,E082,E125	3
chr9	17509139	17509528	E081,E082,E093,E094,E098,E122	6
chr9	17509797	17510159	E004,E005,E017,E056,E120,E121,E125,E126,E128	9
chr9	17510238	17510288	E121	1
chr9	17511462	17511658	E007,E022,E082,E124,E127	5
chr9	17511696	17511746	E007	1
chr9	17511871	17511921	E082	1
chr9	17512138	17512192	E127	1
chr9	17513533	17513659	E021,E093	2
chr9	17514213	17514267	E056	1
chr9	17514830	17514926	E089,E090	2
chr9	17515149	17515199	E086,E109	2
chr9	17515451	17515505	E127	1
chr9	17515717	17515813	E007	1
chr9	17515897	17515951	E120	1
chr9	17516691	17516731	E086	1
chr9	17517636	17517750	E021,E097	2
chr9	17518081	17518136	E017,E021,E022	3
chr9	17519550	17520197	E017,E055,E080,E084,E085,E088,E090,E091,E092,E093,E094,E098,E109,E114,E122,E124	16
chr9	17520230	17520288	E088	1
chr9	17520364	17521099	E003,E004,E007,E008,E021,E022,E081,E082,E088,E092,E094,E098,E127	13
chr9	17521183	17521279	E008	1
chr9	17521341	17521719	E003,E004,E007,E008,E021,E081,E082,E088,E119	9
chr9	17523773	17523823	E021	1
chr9	17524937	17524998	E090	1
chr9	17525804	17525870	E056,E097	2
chr9	17526826	17526964	E021,E091,E117,E123	4
chr9	17527609	17527663	E081	1
chr9	17527769	17527829	E003	1
chr9	17527830	17527927	E022	1
chr9	17528415	17528486	E127	1
chr9	17528488	17528538	E046	1
chr9	17528828	17528882	E081	1
chr9	17528921	17529248	E003,E006,E007,E017,E050,E055,E059,E080,E081,E082,E083,E086,E088,E089,E090,E092,E093,E094,E098,E114,E117,E121,E122,E126,E128	25
chr9	17531117	17531279	E021,E050,E089,E093,E117	5
chr9	17531295	17532079	E003,E004,E005,E006,E007,E008,E017,E021,E022,E028,E050,E051,E055,E056,E057,E059,E080,E081,E082,E083,E085,E086,E088,E089,E090,E091,E092,E093,E094,E097,E098,E109,E114,E116,E117,E119,E120,E121,E122,E123,E125,E126,E127,E128	44
chr9	17532116	17532246	E008,E021,E081,E086	4
chr9	17532398	17532487	E127	1
chr9	17532556	17532646	E093	1
chr9	17532763	17532813	E050	1
chr9	17532913	17532963	E082	1
chr9	17534174	17534317	E028,E057	2
chr9	17534572	17534626	E098	1
chr9	17534768	17534874	E097,E098	2
chr9	17535653	17535703	E021	1
chr9	17535960	17536569	E028,E057,E127	3
chr9	17536683	17536733	E082	1
chr9	17536805	17536845	E086	1
chr9	17536919	17537452	E081,E082	2
chr9	17537524	17537574	E082	1
chr9	17537624	17537678	E098	1
chr9	17537838	17537894	E127	1
chr9	17539221	17539275	E127	1
chr9	17545982	17546053	E021	1
chr9	17546702	17546752	E021	1
chr9	17546789	17546839	E093	1
chr9	17549476	17549556	E057	1
chr9	17549938	17550034	E006,E086	2
chr9	17550155	17550521	E022,E034,E093,E117	4
chr9	17550881	17550931	E021	1
chr9	17551052	17551445	E091,E094,E117	3
chr9	17555288	17555338	E091	1
chr9	17555782	17555842	E005	1
chr9	17555984	17556129	E080,E088	2
chr9	17556240	17556890	E022,E050,E081,E082,E088	5
chr9	17556989	17557262	E080,E088,E094	3
chr9	17557279	17557385	E006,E080,E088	3
chr9	17557644	17557704	E006	1
chr9	17557995	17558124	E086,E118	2
chr9	17558177	17558238	E081,E082,E086	3
chr9	17559474	17559534	E003	1
chr9	17559566	17559622	E093	1
chr9	17560975	17561029	E098	1
chr9	17567719	17567779	E125	1
chr9	17568088	17568157	E080	1
chr9	17568862	17568963	E050	1
chr9	17568977	17569027	E089	1
chr9	17571068	17571118	E021	1
chr9	17571685	17572310	E003,E004,E005,E007,E008,E021,E022,E033,E088	9
chr9	17572394	17572444	E088	1
chr9	17573531	17573804	E057,E080,E120,E121,E126	5
chr9	17573886	17573936	E121	1
chr9	17574410	17574496	E006	1
chr9	17577498	17577548	E090	1
chr9	17577644	17577694	E007	1
chr9	17577856	17578006	E082,E086	2
chr9	17578040	17578137	E008	1
chr9	17578190	17580416	E003,E004,E005,E006,E007,E008,E017,E021,E022,E028,E050,E051,E055,E056,E057,E080,E081,E082,E083,E084,E086,E088,E089,E090,E091,E092,E093,E094,E098,E100,E109,E114,E117,E118,E119,E121,E125,E126,E127	39
chr9	17580425	17580475	E082	1
chr9	17580500	17580694	E109,E117	2
chr9	17580895	17580953	E022,E090	2
chr9	17580978	17581034	E082	1
chr9	17581325	17581410	E007	1
chr9	17581452	17581532	E123	1
chr9	17582456	17582586	E081	1
chr9	17582624	17582678	E081	1
chr9	17582697	17582749	E088	1
chr9	17582897	17582995	E093	1
chr9	17583951	17583991	E086	1
chr9	17584337	17584387	E022	1
chr9	17584621	17584774	E081,E082,E088	3
chr9	17584798	17584848	E082	1
chr9	17585002	17585238	E021,E081,E082	3
chr9	17585704	17585754	E082	1
chr9	17586594	17586634	E086	1
chr9	17587260	17587420	E003,E004,E022,E117	4
chr9	17587437	17587493	E021	1
chr9	17587721	17587771	E093	1
chr9	17588064	17588318	E021,E081,E082,E100	4
chr9	17588407	17588727	E003,E004,E021,E051,E057,E117,E127	7
chr9	17589715	17589775	E082	1
chr9	17589783	17589857	E081,E127	2
chr9	17589897	17590039	E081	1
chr9	17590262	17590312	E093	1
chr9	17590835	17590916	E021,E022	2
chr9	17591508	17591639	E005	1
chr9	17592245	17592307	E021	1
chr9	17592790	17592862	E007	1
chr9	17592971	17593086	E022	1
chr9	17593229	17593295	E093	1
chr9	17593714	17593768	E098	1
chr9	17595288	17595398	E127	1
chr9	17596437	17596605	E086,E097,E114	3
chr9	17596991	17597043	E090	1
chr9	17597970	17598024	E082	1
chr9	17598083	17598203	E082	1
chr9	17598311	17598356	E086	1
chr9	17598528	17598582	E127	1
chr9	17599281	17599483	E081,E082	2
chr9	17599596	17599650	E127	1
chr9	17600197	17600246	E086	1
chr9	17600403	17600506	E081,E082	2
chr9	17600749	17600979	E082	1
chr9	17601037	17601609	E006,E017,E021,E059,E081,E082,E086,E092,E116,E117,E120,E121,E125,E128	14
chr9	17604150	17604906	E003,E082,E086,E098,E117,E124	6
chr9	17605302	17605352	E093	1
chr9	17605844	17605936	E127	1
chr9	17605941	17606056	E083	1
chr9	17607539	17607603	E006	1
chr9	17608441	17609212	E021,E081,E083,E117	4
chr9	17609310	17609591	E083	1
chr9	17609639	17609855	E021,E022,E083	3
chr9	17609870	17609982	E083	1
chr9	17610097	17610322	E083	1
chr9	17610461	17610584	E017,E083	2
chr9	17610792	17610842	E083	1
chr9	17611099	17611175	E083	1
chr9	17611295	17612591	E022,E028,E059,E081,E082,E083,E086,E088,E094,E117	10
chr9	17612789	17612857	E082,E125	2
chr9	17613219	17613278	E082	1
chr9	17613379	17613419	E086	1
chr9	17613473	17616407	E004,E006,E007,E017,E028,E029,E055,E056,E057,E059,E081,E082,E088,E089,E090,E093,E094,E098,E117,E120,E121,E125,E126,E128	24
chr9	17616960	17617057	E081	1
chr9	17617336	17617627	E006,E081,E082,E098	4
chr9	17617739	17617793	E081	1
chr9	17617841	17618121	E081,E082	2
chr9	17619101	17619274	E017,E022,E117	3
chr9	17621012	17621062	E082	1
chr9	17621641	17621703	E021,E082	2
chr9	17621840	17621918	E081	1
chr9	17621983	17622109	E081,E082	2
chr9	17622164	17622555	E021,E081,E082	3
chr9	17622646	17622696	E021	1
chr9	17622825	17622892	E081	1
chr9	17623196	17623251	E017	1
chr9	17623275	17623368	E022	1
chr9	17624065	17624280	E081,E082	2
chr9	17624336	17624490	E081,E082	2
chr9	17624558	17626091	E004,E005,E006,E017,E021,E022,E057,E081,E082,E086,E088,E093,E117,E119,E125,E128	16
chr9	17626095	17626336	E081,E082,E109,E124	4
chr9	17626709	17626793	E081	1
chr9	17627060	17627203	E081,E082	2
chr9	17627268	17627321	E082,E091	2
chr9	17627362	17627512	E081	1
chr9	17627626	17629242	E006,E017,E022,E056,E081,E082,E084,E088,E117,E125,E128	11
chr9	17629309	17629472	E081,E082	2
chr9	17629587	17629637	E082	1
chr9	17629685	17629735	E082	1
chr9	17630062	17631835	E004,E005,E017,E021,E022,E056,E059,E081,E082,E086,E089,E117,E125,E128	14
chr9	17631925	17632025	E117	1
chr9	17632715	17632830	E081,E082	2
chr9	17632837	17633421	E022,E051,E085,E117	4
chr9	17634216	17634266	E032	1
chr9	17634690	17634770	E059	1
chr9	17634811	17635218	E021,E117	2
chr9	17635399	17636032	E005,E006,E022,E056,E059,E117,E122	7
chr9	17636075	17637186	E057,E117	2
chr9	17638600	17638692	E094	1
chr9	17641203	17641359	E081,E082	2
chr9	17647893	17647950	E021	1
chr9	17648406	17648456	E017	1
chr9	17648643	17649027	E097,E098,E117,E122,E125,E128	6
chr9	17649780	17649847	E082	1
chr9	17649870	17651165	E082,E117,E121,E125	4
chr9	17651184	17651461	E117	1
chr9	17651493	17651564	E082	1
chr9	17651834	17651955	E082	1
chr9	17652979	17653058	E082	1
chr9	17653708	17653820	E021,E082	2
chr9	17653967	17654381	E081,E082,E086,E089,E093	5
chr9	17654423	17654843	E081,E082	2
chr9	17654902	17655044	E082	1
chr9	17655280	17655330	E021	1
chr9	17655491	17655611	E125	1
chr9	17655842	17655892	E021	1
chr9	17656511	17656566	E082	1
chr9	17656670	17656759	E022,E081	2
chr9	17657044	17657094	E088	1
chr9	17657182	17657232	E082	1
chr9	17657321	17657462	E021,E022	2
chr9	17657502	17657593	E021	1
chr9	17658419	17658469	E022	1
chr9	17658737	17658807	E082	1
chr9	17658888	17658968	E082	1
chr9	17659213	17659536	E003,E022,E032,E098	4
chr9	17659603	17659653	E051	1
chr9	17660055	17660109	E007	1
chr9	17660320	17660506	E007,E081,E082	3
chr9	17660556	17660652	E082	1
chr9	17660703	17660753	E022	1
chr9	17662233	17662396	E059	1
chr9	17662513	17662553	E086	1
chr9	17662563	17662639	E007,E124	2
chr9	17662790	17663431	E059,E082,E119	3
chr9	17666122	17666195	E006	1
chr9	17666290	17666353	E007	1
chr9	17667173	17667289	E081	1
chr9	17667335	17667510	E022,E081,E082	3
chr9	17668353	17668412	E082	1
chr9	17668874	17668964	E051	1
chr9	17670526	17670576	E017	1
chr9	17670835	17670885	E082	1
chr9	17671909	17671976	E098	1
chr9	17672006	17672060	E127	1
chr9	17672098	17672152	E120	1
chr9	17672174	17672464	E081,E082	2
chr9	17673448	17673492	E080	1
chr9	17673575	17673629	E127	1
chr9	17674067	17674222	E003,E021	2
chr9	17674913	17674970	E089	1
chr9	17675547	17675603	E021	1
chr9	17676652	17676850	E081,E082	2
chr9	17683211	17683266	E022	1
chr9	17683337	17683483	E021,E022	2
chr9	17684002	17684061	E085	1
chr9	17684911	17684965	E127	1
chr9	17687832	17687915	E081,E082	2
chr9	17688000	17688040	E086	1
chr9	17688883	17688963	E125	1
chr9	17689590	17689642	E021	1
chr9	17690615	17690665	E022	1
chr9	17692138	17692222	E022	1
chr9	17693702	17693813	E021,E081	2
chr9	17693818	17693868	E021	1
chr9	17694499	17694559	E080	1
chr9	17695101	17695151	E022	1
chr9	17695289	17695339	E022	1
chr9	17695518	17695897	E022,E080,E081,E082,E088,E098,E100	7
chr9	17695928	17696102	E081,E082,E088	3
chr9	17696256	17696351	E088,E098	2
chr9	17696894	17696944	E022	1
chr9	17697781	17697882	E022	1
chr9	17698357	17698516	E081,E082	2
chr9	17699046	17699096	E022	1
chr9	17699633	17699799	E059	1
chr9	17699893	17700629	E007,E059,E081,E082,E098	5
chr9	17700640	17700775	E082	1
chr9	17701105	17701145	E086	1
chr9	17702927	17702973	E080	1
chr9	17703019	17703091	E021,E082	2
chr9	17705714	17705764	E093	1
chr9	17706289	17706368	E085	1
chr9	17706424	17706474	E082	1
chr9	17707133	17707222	E081,E127	2
chr9	17707895	17707949	E127	1
chr9	17708103	17708157	E082	1
chr9	17708696	17708811	E082	1
chr9	17709171	17709221	E022	1
chr9	17709928	17709978	E093	1
chr9	17710430	17710484	E098	1
chr9	17713168	17713222	E081	1
chr9	17716745	17716797	E021	1
chr9	17717595	17717731	E081	1
chr9	17718107	17718319	E081,E082	2
chr9	17718428	17718478	E082	1
chr9	17719146	17719304	E088	1
chr9	17719315	17719389	E081	1
chr9	17720399	17720616	E021,E022,E081	3
chr9	17720937	17721003	E127	1
chr9	17722833	17722958	E021,E022	2
chr9	17723779	17723829	E021	1
chr9	17724504	17724554	E022	1
chr9	17725391	17725441	E022	1
chr9	17725495	17725661	E004,E050,E121	3
chr9	17725962	17726016	E098	1
chr9	17727480	17727615	E029,E051	2
chr9	17727628	17727688	E005	1
chr9	17727735	17727785	E050	1
chr9	17728068	17728136	E006	1
chr9	17729866	17729920	E081	1
chr9	17730242	17730296	E081	1
chr9	17730364	17730471	E082	1
chr9	17730902	17731501	E017,E022,E029,E081,E082,E123,E126,E127	8
chr9	17732272	17732322	E082	1
chr9	17732541	17732591	E082	1
chr9	17732910	17732974	E127	1
chr9	17734303	17734383	E116	1
chr9	17734737	17735106	E085,E088	2
chr9	17735820	17735973	E081	1
chr9	17735992	17736242	E081,E082,E085	3
chr9	17736517	17736717	E081	1
chr9	17736752	17736792	E086	1
chr9	17737892	17737942	E089	1
chr9	17738031	17738129	E021	1
chr9	17738710	17738800	E082	1
chr9	17739154	17739194	E086	1
chr9	17739650	17740132	E081,E082,E086,E088,E089,E090	6
chr9	17740176	17740462	E081,E082,E090	3
chr9	17741409	17741459	E082	1
chr9	17741781	17741933	E003,E008,E082	3
chr9	17741997	17742505	E003,E004,E005,E007,E008,E021,E022,E028,E055,E086,E114,E117	12
chr9	17743194	17743244	E022	1
chr9	17744660	17745062	E003,E004,E005,E006,E007,E008,E017,E021,E022,E028,E056,E059,E080,E081,E082,E083,E086,E088,E089,E090,E091,E092,E093,E098,E117,E121,E122	27
chr9	17745122	17745182	E004	1
chr9	17745374	17745435	E098	1
chr9	17748238	17748288	E093	1
chr9	17748929	17748979	E082	1
chr9	17749522	17749585	E098	1
chr9	17750166	17750327	E081,E082	2
chr9	17750341	17750391	E082	1
chr9	17750393	17750653	E007,E022,E080,E081,E082	5
chr9	17750673	17750744	E007	1
chr9	17751434	17751494	E006,E051	2
chr9	17751601	17751651	E032	1
chr9	17751788	17751897	E081,E114,E127	3
chr9	17752133	17752295	E081,E082	2
chr9	17755751	17755830	E007	1
chr9	17757121	17757167	E080	1
chr9	17757949	17758330	E028,E117,E125,E126,E128	5
chr9	17762080	17762124	E080	1
chr9	17762147	17762207	E005	1
chr9	17762303	17762353	E021	1
chr9	17762413	17762545	E003,E021,E082	3
chr9	17762570	17762623	E093	1
chr9	17762975	17763025	E007	1
chr9	17763397	17763483	E050	1
chr9	17763625	17763665	E034	1
chr9	17764492	17764591	E081,E126	2
chr9	17765222	17765484	E089,E126	2
chr9	17765675	17765874	E120,E121	2
chr9	17766735	17766785	E021	1
chr9	17766973	17767053	E081	1
chr9	17767530	17767580	E032	1
chr9	17767693	17767774	E090	1
chr9	17768890	17768961	E017	1
chr9	17769609	17769673	E124	1
chr9	17770581	17770661	E008	1
chr9	17770678	17770765	E082,E089	2
chr9	17770883	17770981	E021,E093	2
chr9	17771016	17771066	E082	1
chr9	17771116	17771176	E005	1
chr9	17771179	17771233	E098	1
chr9	17771268	17771318	E093	1
chr9	17771659	17771761	E029,E082,E114	3
chr9	17772064	17772133	E022,E127	2
chr9	17772395	17772445	E055	1
chr9	17772518	17772602	E022,E124	2
chr9	17773340	17773394	E127	1
chr9	17775612	17775675	E005,E082	2
chr9	17775720	17776006	E081,E082	2
chr9	17776169	17776255	E082	1
chr9	17776323	17776420	E082	1
chr9	17776727	17777097	E021,E022,E081,E082,E083,E086,E088,E089,E090,E093,E094,E098	12
chr9	17781798	17781905	E082,E124	2
chr9	17782459	17782721	E003,E022,E081,E082	4
chr9	17782888	17782975	E088,E100,E124	3
chr9	17782996	17783192	E022,E082,E097	3
chr9	17783283	17783518	E006,E059,E091,E100,E117,E121,E122,E126	8
chr9	17784792	17784845	E021	1
chr9	17786315	17786577	E003,E081	2
chr9	17786743	17786876	E081	1
chr9	17788060	17788131	E094	1
chr9	17788484	17788535	E089	1
chr9	17788558	17788648	E017	1
chr9	17788726	17788865	E121	1
chr9	17788961	17789011	E121	1
chr9	17791186	17791272	E021,E081	2
chr9	17791338	17791489	E081,E082	2
chr9	17791765	17791817	E007,E032	2
chr9	17791849	17791899	E090	1
chr9	17792988	17793044	E127	1
chr9	17793441	17793513	E125	1
chr9	17793780	17794005	E081	1
chr9	17794011	17794096	E022,E081	2
chr9	17794339	17794534	E003,E004,E021,E028,E055,E056,E057,E080,E083,E088,E089,E090,E091,E098,E100,E109,E114,E116,E118,E120,E121,E126,E127	23
chr9	17795181	17795231	E093	1
chr9	17795332	17795386	E100	1
chr9	17795555	17795609	E098	1
chr9	17795770	17796229	E050,E056,E059,E082,E120,E121,E123,E125,E126,E128	10
chr9	17796230	17796284	E127	1
chr9	17796970	17797073	E082	1
chr9	17797509	17797559	E022	1
chr9	17797898	17797942	E097	1
chr9	17799126	17799180	E098	1
chr9	17799243	17799830	E017,E028,E050,E055,E056,E057,E059,E080,E082,E091,E094,E097,E098,E100,E117,E119,E120,E121,E125,E126,E127,E128	22
chr9	17799889	17801226	E004,E008,E021,E050,E059,E081,E082,E083,E091,E126	10
chr9	17801629	17801679	E017	1
chr9	17801728	17801801	E021,E093	2
chr9	17801863	17801953	E004	1
chr9	17801988	17802067	E081	1
chr9	17802245	17802609	E003,E007,E022,E028,E055,E056,E059,E080,E081,E082,E086,E088,E090,E092,E094,E100,E114,E117,E119,E121,E122,E126,E127,E128	24
chr9	17803191	17803235	E097	1
chr9	17803537	17803587	E021	1
chr9	17803635	17803688	E109	1
chr9	17803804	17803854	E093	1
chr9	17804288	17804371	E004	1
chr9	17804476	17804531	E051	1
chr9	17805061	17805147	E022	1
chr9	17805985	17806209	E094,E124	2
chr9	17806470	17806520	E090	1
chr9	17807173	17807353	E004	1
chr9	17807645	17808141	E004,E005,E007,E081,E082,E084,E085,E086,E088,E091,E092,E094,E098,E109,E118	15
chr9	17808201	17808251	E021	1
chr9	17808534	17808617	E007,E033	2
chr9	17809334	17809384	E082	1
chr9	17809830	17809880	E082	1
chr9	17810802	17811772	E003,E004,E006,E007,E008,E017,E021,E022,E028,E029,E032,E033,E034,E046,E050,E051,E055,E056,E059,E080,E081,E082,E083,E085,E086,E088,E089,E090,E091,E092,E093,E094,E097,E098,E100,E109,E114,E116,E117,E118,E119,E120,E121,E122,E123,E124,E125,E126,E127,E128	50
chr9	17811787	17811957	E090	1
chr9	17812046	17812096	E088	1
chr9	17812141	17812275	E008,E083,E086,E090	4
chr9	17812360	17812702	E007,E081,E082,E088,E089,E090	6
chr9	17812704	17812826	E022,E083	2
chr9	17813941	17814067	E003,E004,E022	3
chr9	17814334	17814462	E059,E088	2
chr9	17815729	17816056	E003,E004,E021,E081,E083,E088,E114	7
chr9	17816161	17816303	E022,E081	2
chr9	17816452	17817004	E003,E004,E007,E081,E082,E091,E126	7
chr9	17817258	17817352	E081,E089,E090	3
chr9	17817372	17817429	E081	1
chr9	17817491	17817564	E090	1
chr9	17818368	17818477	E057	1
chr9	17819751	17819815	E124	1
chr9	17820056	17820230	E126	1
chr9	17820404	17820464	E126	1
chr9	17821816	17821975	E081,E082,E083	3
chr9	17822355	17822405	E083	1
chr9	17822637	17822704	E083	1
chr9	17823624	17823768	E083	1
chr9	17823822	17823922	E051,E083	2
chr9	17824134	17825280	E003,E004,E005,E007,E008,E017,E021,E022,E059,E081,E082,E083,E088,E089,E090,E092,E094,E097,E098,E117,E120,E121,E122,E124,E125,E128	26
chr9	17825312	17825857	E017,E059,E083	3
chr9	17825939	17826484	E059,E081,E082,E086	4
chr9	17826536	17826695	E059	1
chr9	17827807	17827857	E093	1
chr9	17828184	17828253	E021	1
chr9	17828294	17828344	E021	1
chr9	17828431	17828585	E083	1
chr9	17828817	17828882	E091	1
chr9	17828949	17828993	E097	1
chr9	17829193	17829299	E059	1
chr9	17829562	17829625	E083	1
chr9	17829674	17829788	E083	1
chr9	17829881	17830395	E003,E004,E005,E008,E021,E022,E029,E050,E082,E083	10
chr9	17830513	17830584	E083	1
chr9	17830594	17830689	E081	1
chr9	17830767	17830817	E082	1
chr9	17831158	17831275	E081	1
chr9	17832697	17832747	E007	1
chr9	17832771	17833292	E022,E028,E059,E088,E090,E094,E119	7
chr9	17833659	17833709	E083	1
chr9	17834287	17834341	E090	1
chr9	17834348	17834459	E097,E128	2
chr9	17834495	17834617	E022,E114	2
chr9	17837687	17837821	E091	1
chr9	17837897	17838435	E003,E004,E021,E022,E055,E056,E082,E083,E086,E089,E091,E114,E117,E121,E126	15
chr9	17838522	17838572	E083	1
chr9	17839146	17839423	E083,E086,E089,E091,E098	5
chr9	17839528	17839689	E082	1
chr9	17839760	17840140	E004,E007,E081,E082,E083,E086,E088,E089,E090,E100	10
chr9	17840587	17840627	E086	1
chr9	17841520	17841574	E081	1
chr9	17842991	17843071	E028	1
chr9	17843351	17843440	E126	1
chr9	17843847	17843935	E017	1
chr9	17843947	17844001	E098	1
chr9	17845053	17845103	E114	1
chr9	17847128	17847188	E090	1
chr9	17847318	17847372	E100	1
chr9	17847380	17847643	E004,E059,E117	3
chr9	17847972	17848016	E086	1
chr9	17848077	17848127	E088	1
chr9	17848152	17848201	E086	1
chr9	17848240	17848290	E021	1
chr9	17848344	17848431	E090	1
chr9	17848544	17848630	E089,E090,E091	3
chr9	17848634	17848893	E089,E090,E093	3
chr9	17848912	17848962	E021	1
chr9	17848999	17849152	E089,E090	2
chr9	17850768	17850843	E089	1
chr9	17851126	17851186	E125	1
chr9	17851493	17851543	E083	1
chr9	17852020	17852081	E114	1
chr9	17852121	17852181	E004	1
chr9	17852223	17852438	E003,E004,E021,E022	4
chr9	17852491	17852688	E003,E004,E007,E021,E022,E124	6
chr9	17853610	17853674	E086	1
chr9	17855909	17855966	E007	1
chr9	17856038	17856088	E021	1
chr9	17856790	17856870	E008	1
chr9	17856984	17857034	E007	1
chr9	17859326	17859508	E007,E086,E098,E116	4
chr9	17859686	17859726	E086	1
chr9	17861141	17861191	E022	1
chr9	17861621	17862605	E021,E022,E059,E081,E082,E083,E089,E090,E100	9
chr9	17862810	17862913	E004,E081,E098	3
chr9	17862952	17863002	E083	1
chr9	17863051	17863874	E004,E116,E126	3
chr9	17864704	17864754	E082	1
chr9	17864851	17865390	E081,E082,E089,E125	4
chr9	17865548	17866395	E081,E082,E083,E089,E090,E119,E128	7
chr9	17866712	17866762	E082	1
chr9	17866795	17867029	E081,E082,E093	3
chr9	17867215	17867292	E098	1
chr9	17867637	17867702	E046	1
chr9	17868648	17868708	E125	1
chr9	17870124	17870174	E114	1
chr9	17870420	17870483	E089	1
chr9	17870528	17870662	E089,E090	2
chr9	17870664	17871326	E083,E088,E089,E090,E092	5
chr9	17871428	17871478	E089	1
chr9	17873822	17873896	E022,E093	2
chr9	17874349	17874399	E022	1
chr9	17874612	17874672	E005	1
chr9	17875631	17875865	E082,E083,E089,E090	4
chr9	17875950	17876408	E007,E022,E059,E081,E082,E089,E090,E116	8
chr9	17876494	17876548	E098	1
chr9	17876864	17876936	E003,E125	2
chr9	17877462	17877516	E094	1
chr9	17877600	17877650	E007	1
chr9	17877806	17877918	E021,E082	2
chr9	17878387	17878489	E081,E090	2
chr9	17878733	17878783	E114	1
chr9	17878949	17879024	E004,E021	2
chr9	17879479	17879529	E022	1
chr9	17880756	17880812	E021	1
chr9	17880898	17880956	E098	1
chr9	17881128	17881252	E022,E094	2
chr9	17881310	17881575	E089,E090,E091,E100	4
chr9	17881772	17881838	E022	1
chr9	17882008	17882157	E125	1
chr9	17882418	17882488	E118	1
chr9	17882640	17883689	E057,E059	2
chr9	17885015	17885129	E008,E114	2
chr9	17885323	17885373	E022	1
chr9	17886281	17886331	E021	1
chr9	17887860	17888585	E089,E090	2
chr9	17889006	17889298	E022,E028,E057,E119,E126	5
chr9	17889556	17889606	E022	1
chr9	17890065	17890115	E082	1
chr9	17890128	17890225	E022	1
chr9	17890533	17890851	E032,E090	2
chr9	17892640	17892828	E003,E094	2
chr9	17892872	17892922	E051	1
chr9	17893721	17893865	E117	1
chr9	17893962	17894110	E021,E090	2
chr9	17894118	17895216	E004,E007,E021,E022,E057,E081,E082,E083,E086,E088,E091,E093,E117	13
chr9	17895459	17895620	E117	1
chr9	17896219	17896558	E088,E092,E094	3
chr9	17896657	17896761	E092	1
chr9	17896991	17897146	E022,E059	2
chr9	17897260	17897357	E059	1
chr9	17899785	17899897	E117	1
chr9	17900183	17901587	E006,E017,E081,E090,E117	5
chr9	17902461	17902541	E059	1
chr9	17903185	17903252	E022	1
chr9	17904023	17904082	E091	1
chr9	17904701	17904751	E022	1
chr9	17904772	17904812	E086	1
chr9	17905071	17905128	E098	1
chr9	17905224	17908481	E003,E004,E007,E008,E017,E021,E022,E028,E057,E059,E081,E082,E083,E084,E086,E088,E089,E090,E091,E092,E093,E094,E097,E098,E100,E109,E114,E118,E119,E121,E125	31
chr9	17908609	17908705	E090	1
chr9	17910162	17910212	E082	1
chr9	17910979	17911033	E081	1
chr9	17915572	17915643	E127	1
chr9	17916530	17916590	E005	1
chr9	17918389	17918489	E117	1
chr9	17920019	17920119	E117	1
chr9	17920156	17920352	E117	1
chr9	17921475	17921598	E086	1
chr9	17921692	17921732	E086	1
chr9	17921745	17921799	E127	1
chr9	17922640	17922820	E090	1
chr9	17922866	17922970	E090	1
chr9	17925897	17925950	E091	1
chr9	17926128	17926178	E051	1
chr9	17926366	17926504	E091	1
chr9	17927085	17927135	E090	1
chr9	17927336	17927386	E090	1
chr9	17927499	17927952	E089,E090	2
chr9	17928354	17928609	E092,E094	2
chr9	17929466	17929559	E022	1
chr9	17930134	17930570	E003,E004,E005,E022,E086,E088,E091,E092,E094	9
chr9	17930719	17930769	E088	1
chr9	17931166	17931378	E003,E021,E022	3
chr9	17931414	17931464	E088	1
chr9	17931665	17931858	E007	1
chr9	17931906	17932354	E008,E021,E022,E089,E124,E127	6
chr9	17932565	17932732	E089,E090	2
chr9	17932773	17932903	E089,E090	2
chr9	17932977	17933027	E089	1
chr9	17933375	17933425	E022	1
chr9	17934595	17934651	E032	1
chr9	17934757	17934811	E094	1
chr9	17935370	17935461	E021	1
chr9	17935462	17935540	E124	1
chr9	17935868	17935938	E004	1
chr9	17936341	17936429	E085	1
chr9	17936451	17936694	E004,E021,E085	3
chr9	17937947	17938038	E081	1
chr9	17938107	17938677	E004,E005,E021,E022,E081,E082,E090,E091,E117	9
chr9	17938683	17938976	E086,E089,E090	3
chr9	17939096	17939136	E086	1
chr9	17940514	17940574	E005	1
chr9	17941202	17941282	E057	1
chr9	17942633	17942683	E022	1
chr9	17942702	17942776	E085,E088,E109	3
chr9	17945968	17946083	E007,E090	2
chr9	17946158	17946208	E017	1
chr9	17946940	17947020	E119	1
chr9	17947070	17947120	E082	1
chr9	17947442	17947517	E122	1
chr9	17947581	17947631	E082	1
chr9	17947909	17948030	E082,E119	2
chr9	17948353	17948706	E022,E083,E116	3
chr9	17948789	17948958	E021,E081,E088	3
chr9	17949332	17949406	E005	1
chr9	17949407	17949465	E081	1
chr9	17949549	17949593	E080	1
chr9	17949652	17949764	E008,E021	2
chr9	17950711	17950784	E081,E082	2
chr9	17950915	17950965	E007	1
chr9	17951642	17951738	E119	1
chr9	17954116	17954204	E004	1
chr9	17954282	17954343	E007	1
chr9	17955421	17956034	E091,E117	2
chr9	17956671	17956711	E086	1
chr9	17958186	17958648	E022,E088,E090,E097,E117	5
chr9	17958720	17958865	E088,E093	2
chr9	17961553	17961593	E086	1
chr9	17962085	17962182	E083,E127	2
chr9	17962568	17963113	E017,E080,E083,E088,E089,E090,E091,E092,E094,E098,E100,E109,E117,E126	14
chr9	17963177	17963947	E083,E089,E090,E100	4
chr9	17963983	17964268	E090,E097,E100	3
chr9	17964304	17964354	E089	1
chr9	17965352	17965402	E032	1
chr9	17966393	17966433	E086	1
chr9	17967094	17967179	E098	1
chr9	17967936	17968074	E089,E100	2
chr9	17968266	17968350	E098	1
chr9	17969421	17969506	E084,E085	2
chr9	17970053	17970139	E084	1
chr9	17970313	17970602	E007,E059,E117	3
chr9	17971242	17971378	E124	1
chr9	17975070	17975150	E119	1
chr9	17978991	17979051	E005	1
chr9	17979085	17979149	E124	1
chr9	17980406	17980460	E127	1
chr9	17984217	17984337	E119	1
chr9	17985651	17985788	E082	1
chr9	17985794	17986428	E059,E089,E117	3
chr9	17986735	17986808	E092	1
chr9	17987246	17987296	E007	1
chr9	17987300	17987478	E109,E117	2
chr9	17987748	17987854	E007,E051,E109	3
chr9	17987887	17988330	E081,E082,E093,E117	4
chr9	17988374	17988464	E081,E082	2
chr9	17988627	17988754	E082,E084,E085,E109	4
chr9	17988857	17988907	E085	1
chr9	17990408	17990458	E093	1
chr9	17990621	17990882	E117	1
chr9	17991448	17991759	E003,E022,E084,E124	4
chr9	17991837	17991968	E022,E091	2
chr9	17992983	17993430	E084,E085,E090,E094,E109,E117,E119	7
chr9	17994419	17995519	E003,E004,E006,E007,E021,E022,E084,E086,E088,E089,E090,E097,E109,E117	14
chr9	17995641	17995701	E081,E082,E097	3
chr9	17996326	17997293	E050,E082,E089,E093,E094,E109,E117	7
chr9	17997624	17997678	E127	1
chr9	18000436	18000486	E022	1
chr9	18002489	18003590	E005,E021,E084,E085,E091,E092,E109,E118	8
chr9	18003677	18003745	E022,E086	2
chr9	18003780	18003835	E090	1
chr9	18003887	18003945	E089	1
chr9	18004276	18004370	E021,E090	2
chr9	18004456	18004506	E021	1
chr9	18004996	18005116	E090,E109	2
chr9	18005866	18005916	E084	1
chr9	18006393	18006443	E022	1
chr9	18006719	18006826	E055,E088,E117	3
chr9	18007489	18007566	E118,E127	2
chr9	18007571	18008088	E081,E082,E088	3
chr9	18008099	18008228	E082	1
chr9	18008231	18008310	E081	1
chr9	18008722	18008831	E094	1
chr9	18009785	18009839	E127	1
chr9	18010010	18010060	E082	1
chr9	18010504	18010594	E090,E119	2
chr9	18010653	18010703	E090	1
chr9	18010704	18010754	E089	1
chr9	18011475	18011629	E086,E088	2
chr9	18012184	18012568	E083,E086,E091,E100,E117,E126	6
chr9	18013784	18013858	E085	1
chr9	18013910	18014030	E091	1
chr9	18014610	18014830	E003,E004,E017,E021,E057,E080,E083,E089,E090,E091,E121,E126	12
chr9	18015100	18015661	E003,E004,E057,E091,E117	5
chr9	18015812	18015866	E100	1
chr9	18015924	18015974	E051	1
chr9	18016302	18016362	E004	1
chr9	18016391	18016441	E050	1
chr9	18017330	18017410	E080	1
chr9	18017488	18017538	E021	1
chr9	18018335	18018541	E059,E109,E117,E121	4
chr9	18018615	18018665	E121	1
chr9	18018727	18018952	E089,E094,E109	3
chr9	18019273	18019323	E109	1
chr9	18019942	18020854	E081,E082,E083,E086,E088,E089,E090,E091,E098	9
chr9	18021073	18021328	E081,E082,E088	3
chr9	18021855	18021937	E007,E086,E088	3
chr9	18022185	18022360	E004,E022,E082	3
chr9	18022526	18022631	E081,E082	2
chr9	18022773	18022856	E094	1
chr9	18023218	18023351	E004,E124	2
chr9	18023434	18023652	E004,E021,E022,E033,E117,E122	6
chr9	18024482	18024532	E021	1
chr9	18025984	18026734	E059	1
chr9	18028268	18028332	E094	1
chr9	18030997	18031606	E008,E081,E082	3
chr9	18031650	18031751	E005,E022	2
chr9	18032242	18032292	E021	1
chr9	18032331	18032416	E086,E098	2
chr9	18032624	18032705	E017	1
chr9	18036070	18036159	E004	1
chr9	18036279	18036329	E090	1
chr9	18036451	18037202	E003,E004,E008,E021,E022,E085,E094,E117,E128	9
chr9	18037291	18037371	E119	1
chr9	18037837	18037895	E082	1
chr9	18037935	18038282	E022,E081,E082,E098,E117	5
chr9	18038558	18038619	E091	1
chr9	18038620	18039340	E059,E117	2
chr9	18039455	18039505	E021	1
chr9	18039904	18040014	E081,E082	2
chr9	18040159	18040510	E004,E124	2
chr9	18040534	18040578	E080	1
chr9	18040615	18040665	E088	1
chr9	18041215	18041275	E006	1
chr9	18042534	18042584	E007	1
chr9	18042807	18042857	E088	1
chr9	18042964	18043071	E021	1
chr9	18044035	18044089	E094	1
chr9	18044169	18044243	E089	1
chr9	18044415	18044455	E086	1
chr9	18045117	18045826	E059,E081,E082	3
chr9	18047907	18047967	E004	1
chr9	18049200	18049250	E093	1
chr9	18049944	18050112	E094	1
chr9	18051998	18052412	E004,E005,E057,E084,E094,E117	6
chr9	18052537	18052605	E017	1
chr9	18052757	18052814	E086	1
chr9	18053708	18053872	E021,E088,E092,E094	4
chr9	18053936	18053986	E083	1
chr9	18054652	18054709	E080	1
chr9	18055071	18055131	E003	1
chr9	18055217	18055313	E090	1
chr9	18055511	18055729	E088	1
chr9	18056009	18056063	E088	1
chr9	18056389	18056439	E021	1
chr9	18056645	18056689	E097	1
chr9	18057006	18057272	E116	1
chr9	18057928	18058012	E124,E127	2
chr9	18058306	18059751	E057,E059,E080,E083,E084,E085,E088,E092,E094,E097,E109,E117	12
chr9	18059754	18059863	E084,E086	2
chr9	18059873	18059923	E092	1
chr9	18059950	18060936	E007,E008,E017,E021,E022,E057,E080,E083,E084,E085,E088,E092,E094,E109,E117,E118,E119,E127	18
chr9	18061205	18061295	E088,E109	2
chr9	18061304	18061359	E109	1
chr9	18061378	18061428	E085	1
chr9	18061440	18061570	E085,E109	2
chr9	18061805	18061874	E056,E084	2
chr9	18061926	18062186	E007,E017,E051,E055,E056,E057,E083,E088,E089,E117,E120,E122,E126,E127	14
chr9	18062632	18062682	E055	1
chr9	18063400	18063713	E059,E081,E082,E089,E090	5
chr9	18063763	18064475	E005,E056,E081,E082,E086,E089,E090,E093	8
chr9	18064682	18064732	E090	1
chr9	18065000	18065408	E089,E090,E109	3
chr9	18065503	18065668	E084,E090,E092,E109	4
chr9	18066836	18066886	E021	1
chr9	18067363	18067759	E086,E088,E089,E090	4
chr9	18067771	18067933	E090,E092	2
chr9	18068005	18068045	E086	1
chr9	18068082	18068136	E126	1
chr9	18068535	18068585	E032	1
chr9	18069069	18069169	E017,E055,E057,E081	4
chr9	18070007	18070057	E007	1
chr9	18070325	18070375	E083	1
chr9	18070806	18070860	E056	1
chr9	18071401	18072131	E017,E055,E056,E057,E083,E089,E090,E091,E097,E098,E100,E120,E121,E125,E127,E128	16
chr9	18072539	18072619	E119	1
chr9	18073216	18073327	E056,E089	2
chr9	18073501	18074075	E021,E080,E081,E083,E093,E097	6
chr9	18074152	18074428	E007,E008,E017,E022,E056,E080,E089,E125,E128	9
chr9	18075454	18075912	E022,E080,E083,E088,E089,E090,E097,E098,E109	9
chr9	18075959	18076182	E090,E117	2
chr9	18076357	18076397	E034	1
chr9	18076518	18076568	E091	1
chr9	18076583	18076705	E083	1
chr9	18077296	18077360	E124	1
chr9	18077457	18077579	E004	1
chr9	18078049	18078142	E124	1
chr9	18078399	18078539	E017,E056,E080	3
chr9	18078540	18078590	E093	1
chr9	18078769	18078819	E093	1
chr9	18079769	18079819	E109	1
chr9	18079882	18080027	E021,E098,E127	3
chr9	18080407	18080447	E086	1
chr9	18080480	18080588	E081,E088,E097	3
chr9	18082633	18082683	E021	1
chr9	18082744	18082784	E086	1
chr9	18083468	18083522	E127	1
chr9	18084807	18084866	E007	1
chr9	18085185	18085225	E086	1
chr9	18085268	18085318	E090	1
chr9	18085563	18085613	E082	1
chr9	18085795	18085863	E017,E097	2
chr9	18085881	18085921	E086	1
chr9	18086233	18086283	E091	1
chr9	18086286	18086336	E051	1
chr9	18086886	18086930	E097	1
chr9	18087761	18087841	E119	1
chr9	18088451	18088501	E051	1
chr9	18090521	18090571	E022	1
chr9	18090655	18090761	E119	1
chr9	18091415	18091465	E022	1
chr9	18091786	18091836	E007	1
chr9	18092710	18092788	E083	1
chr9	18092815	18093064	E083,E088	2
chr9	18093840	18093890	E093	1
chr9	18095143	18095230	E083,E086	2
chr9	18095239	18095384	E004,E117	2
chr9	18100723	18100812	E021	1
chr9	18101797	18101862	E003,E022,E033	3
chr9	18103129	18103179	E089	1
chr9	18104434	18104568	E021,E022	2
chr9	18104840	18104920	E119	1
chr9	18105584	18105735	E081,E088,E090,E093	4
chr9	18105994	18106632	E003,E007,E021,E059,E081,E082,E083,E089,E090,E093,E097	11
chr9	18106669	18106793	E007,E059	2
chr9	18107003	18107074	E127	1
chr9	18107842	18107951	E017,E021,E022	3
chr9	18108101	18108159	E082	1
chr9	18109256	18109306	E088	1
chr9	18109445	18109486	E086	1
chr9	18109751	18109822	E086	1
chr9	18110315	18110442	E022,E093	2
chr9	18110666	18110813	E090	1
chr9	18110884	18110934	E088	1
chr9	18110979	18111767	E086,E088,E089,E090	4
chr9	18112093	18112143	E017	1
chr9	18114221	18114336	E089,E090	2
chr9	18114388	18116000	E080,E081,E082,E083,E086,E088,E089,E090,E092,E093,E097,E098,E100,E117,E124,E126	16
chr9	18116156	18116206	E090	1
chr9	18116269	18116385	E118,E127	2
chr9	18116471	18116571	E090,E117	2
chr9	18117859	18117919	E082	1
chr9	18118189	18118249	E125	1
chr9	18118411	18118516	E003,E080	2
chr9	18118964	18119042	E021	1
chr9	18119328	18119378	E021	1
chr9	18119574	18119810	E089,E125	2
chr9	18121074	18121291	E081,E082,E089,E090	4
chr9	18122109	18122149	E086	1
chr9	18122207	18122465	E017,E056,E082,E086,E089,E090,E098,E120,E121,E122,E126,E128	12
chr9	18123110	18123160	E082	1
chr9	18123213	18123273	E125	1
chr9	18124819	18125102	E017,E021,E056,E057,E097,E117,E120,E121,E122,E125,E128	11
chr9	18125286	18125374	E022	1
chr9	18125590	18125640	E085	1
chr9	18126207	18126261	E098	1
chr9	18126447	18126603	E021,E086,E089,E098,E126	5
chr9	18126810	18127317	E081,E082,E083,E086,E088,E089,E090,E100,E121,E126	10
chr9	18127415	18127505	E089,E090	2
chr9	18127533	18127851	E081,E083,E086,E088,E089,E090,E092,E097	8
chr9	18127861	18127905	E097	1
chr9	18127914	18127969	E046	1
chr9	18128334	18128447	E080,E088	2
chr9	18129188	18129583	E080,E097	2
chr9	18129792	18130286	E003,E004,E008,E021,E022,E086	6
chr9	18130779	18130920	E090,E124	2
chr9	18132687	18132830	E046,E090	2
chr9	18132900	18133035	E090	1
chr9	18134210	18134270	E125	1
chr9	18135452	18135492	E086	1
chr9	18135700	18135750	E083	1
chr9	18135861	18135945	E116	1
chr9	18136069	18136113	E080	1
chr9	18136383	18136514	E092,E094	2
chr9	18136792	18136842	E084	1
chr9	18137311	18137361	E090	1
chr9	18137904	18138148	E003,E008,E021,E022,E090,E114,E117	7
chr9	18138427	18138941	E022,E029,E050,E083,E088,E091,E094,E122,E127	9
chr9	18139099	18139345	E021,E081,E082	3
chr9	18139382	18139643	E081,E109	2
chr9	18140348	18140408	E109	1
chr9	18141184	18141224	E086	1
chr9	18141928	18142029	E124,E127	2
chr9	18142089	18142158	E090	1
chr9	18142205	18142301	E021,E022	2
chr9	18142971	18143640	E003,E004,E007,E008,E021,E022,E055,E056,E059,E080,E081,E082,E083,E088,E089,E090,E092,E094,E097,E117,E121,E122,E125,E126	24
chr9	18143702	18143774	E082	1
chr9	18144066	18144131	E082	1
chr9	18144638	18144688	E021	1
chr9	18144753	18144807	E127	1
chr9	18144887	18145011	E004	1
chr9	18145165	18145215	E082	1
chr9	18146649	18146772	E081,E094	2
chr9	18149343	18149432	E083	1
chr9	18149474	18149893	E017,E022,E055,E056,E080,E081,E083,E085,E088,E089,E092,E094,E109,E119,E122,E126	16
chr9	18149959	18150020	E083	1
chr9	18152566	18152616	E083	1
chr9	18152847	18152897	E083	1
chr9	18153118	18153237	E017,E051,E056,E083	4
chr9	18153524	18153603	E083,E091	2
chr9	18154761	18154856	E022	1
chr9	18154952	18155013	E017	1
chr9	18155953	18156013	E004	1
chr9	18156348	18156402	E128	1
chr9	18156771	18156815	E097	1
chr9	18158785	18158892	E082	1
chr9	18159284	18159372	E089,E090	2
chr9	18159423	18159484	E109	1
chr9	18160192	18160242	E017	1
chr9	18160333	18160409	E093	1
chr9	18160895	18160945	E051	1
chr9	18161612	18161702	E022	1
chr9	18162038	18162088	E089	1
chr9	18162188	18162244	E022	1
chr9	18162273	18162398	E004	1
chr9	18163088	18163546	E004,E022,E083,E084,E086,E094,E097,E109	8
chr9	18163647	18164009	E004,E083	2
chr9	18164050	18164147	E021,E083	2
chr9	18164197	18164261	E007	1
chr9	18164362	18164424	E097	1
chr9	18164539	18164660	E083	1
chr9	18164971	18165021	E082	1
chr9	18166500	18166550	E088	1
chr9	18166987	18167028	E086	1
chr9	18167221	18167317	E081	1
chr9	18173642	18173697	E022	1
chr9	18173873	18173982	E088,E119	2
chr9	18174052	18174189	E086,E088	2
chr9	18177523	18177580	E127	1
chr9	18177773	18177827	E081	1
chr9	18177926	18178055	E081,E082,E086	3
chr9	18178642	18178692	E022	1
chr9	18182422	18183188	E083,E084,E085,E092,E094,E109,E125	7
chr9	18183617	18183731	E088,E109	2
chr9	18183931	18185578	E004,E005,E021,E022,E028,E057,E081,E082,E083,E084,E085,E086,E088,E090,E092,E094,E098,E109,E117,E118,E119,E120,E121,E127	24
chr9	18185621	18185671	E085	1
chr9	18186114	18186212	E088	1
chr9	18186783	18186833	E109	1
chr9	18188270	18188336	E007	1
chr9	18188993	18189079	E021,E090	2
chr9	18189094	18189246	E081,E082,E089,E090	4
chr9	18189342	18189392	E090	1
chr9	18189663	18189743	E059	1
chr9	18189757	18189811	E081	1
chr9	18189819	18189877	E088	1
chr9	18189897	18190637	E017,E057,E081,E082,E083,E084,E085,E086,E088,E089,E090,E092,E094,E098,E100,E109,E117,E121,E122	19
chr9	18190729	18191339	E003,E004,E008,E021,E022,E057,E083,E088,E089,E091,E093,E094,E098,E127	14
chr9	18191598	18191691	E090	1
chr9	18192442	18192496	E100	1
chr9	18193116	18193170	E128	1
chr9	18193427	18193500	E083	1
chr9	18193941	18194001	E122	1
chr9	18194061	18194111	E084	1
chr9	18194400	18194616	E004,E005,E022,E083,E121	5
chr9	18195480	18195542	E082	1
chr9	18195570	18195620	E083	1
chr9	18196839	18196928	E022	1
chr9	18199414	18199464	E051	1
chr9	18199824	18199875	E097	1
chr9	18200190	18200240	E022	1
chr9	18202891	18202931	E086	1
chr9	18203037	18203216	E085,E109	2
chr9	18203265	18203345	E109	1
chr9	18203784	18203844	E005	1
chr9	18203994	18204066	E109	1
chr9	18204574	18204682	E127	1
chr9	18205555	18205595	E086	1
chr9	18206119	18206175	E127	1
chr9	18206199	18206249	E022	1
chr9	18206318	18206377	E021,E088	2
chr9	18206811	18206903	E021,E091	2
chr9	18207065	18207128	E091	1
chr9	18207346	18207396	E085	1
chr9	18207641	18207681	E086	1
chr9	18208091	18208689	E003,E004,E005,E006,E007,E008,E017,E021,E022,E028,E050,E055,E056,E057,E059,E080,E081,E082,E083,E084,E085,E086,E088,E089,E090,E091,E092,E093,E094,E097,E098,E109,E114,E117,E118,E119,E120,E121,E122,E125,E126,E127,E128	43
chr9	18208712	18209029	E084,E085,E088,E094,E098,E109	6
chr9	18209078	18209155	E083,E109	2
chr9	18209286	18209336	E051	1
chr9	18209922	18210022	E085	1
chr9	18210806	18210877	E090,E100	2
chr9	18210988	18211066	E083	1
chr9	18211758	18211824	E090	1
chr9	18211827	18211961	E022,E083,E097	3
chr9	18212175	18212271	E083,E084,E093	3
chr9	18212505	18212575	E086	1
chr9	18212796	18212876	E008	1
chr9	18212950	18213615	E003,E004,E005,E006,E007,E008,E017,E021,E022,E028,E050,E051,E055,E056,E057,E059,E080,E081,E082,E083,E084,E085,E086,E088,E089,E090,E091,E092,E093,E094,E097,E098,E100,E109,E114,E116,E117,E119,E120,E121,E122,E123,E125,E126,E127,E128	46
chr9	18213639	18213710	E007,E021	2
chr9	18214158	18214210	E097	1
chr9	18214278	18214358	E119	1
chr9	18215624	18216026	E008,E022,E080,E120,E121,E126	6
chr9	18216221	18216265	E080	1
chr9	18216348	18216447	E080	1
chr9	18216456	18216506	E083	1
chr9	18216537	18216629	E082	1
chr9	18217256	18217306	E022	1
chr9	18217310	18217371	E098	1
chr9	18217598	18217648	E083	1
chr9	18218424	18218524	E117	1
chr9	18222486	18222536	E022	1
chr9	18224730	18224780	E083	1
chr9	18225136	18225238	E086	1
chr9	18225631	18225694	E006	1
chr9	18226323	18226431	E004,E021	2
chr9	18227470	18227572	E120,E127	2
chr9	18227589	18227703	E082	1
chr9	18228729	18228832	E059	1
chr9	18229518	18229591	E082	1
chr9	18229969	18230201	E109	1
chr9	18230319	18230566	E003,E004,E055,E089,E090	5
chr9	18231518	18231572	E033	1
chr9	18231645	18231695	E055	1
chr9	18231969	18232049	E119	1
chr9	18232151	18232191	E086	1
chr9	18233395	18233703	E005,E017,E046,E055,E056,E057,E081,E127,E128	9
chr9	18233828	18234444	E028,E057,E081,E082,E127	5
chr9	18235288	18235479	E022,E057,E086,E119,E127,E128	6
chr9	18235690	18235740	E017	1
chr9	18236343	18236435	E021,E081	2
chr9	18236555	18236615	E122	1
chr9	18237054	18237134	E119	1
chr9	18237152	18237281	E122	1
chr9	18237659	18237727	E125	1
chr9	18237889	18239439	E004,E006,E017,E021,E022,E028,E055,E056,E057,E059,E082,E083,E094,E100,E114,E117,E119,E120,E121,E122,E125,E126,E127,E128	24
chr9	18239809	18239895	E083	1
chr9	18239943	18240760	E059,E083,E100,E117,E120,E121,E122	7
chr9	18240801	18240861	E083,E114	2
chr9	18240892	18240942	E085	1
chr9	18240989	18241211	E083,E090	2
chr9	18242190	18242230	E086	1
chr9	18243285	18243685	E059	1
chr9	18243868	18243918	E093	1
chr9	18244699	18244876	E055,E056,E120,E121,E125,E126	6
chr9	18245836	18246386	E017,E022,E055,E056,E057,E059,E080,E083,E088,E089,E090,E121,E126,E127	14
chr9	18246952	18247038	E007,E086	2
chr9	18247904	18247980	E128	1
chr9	18247997	18248071	E125,E127	2
chr9	18248727	18248777	E022	1
chr9	18250118	18250520	E006,E028,E055,E056,E057,E059,E083,E100,E117,E120,E121,E126,E127	13
chr9	18250811	18250861	E021	1
chr9	18250868	18250974	E126	1
chr9	18251391	18251455	E127	1
chr9	18253687	18253744	E090	1
chr9	18253905	18253960	E083	1
chr9	18254019	18254279	E089,E125,E128	3
chr9	18254767	18254821	E100	1
chr9	18254861	18256123	E003,E004,E005,E006,E007,E008,E017,E021,E022,E028,E029,E032,E033,E034,E046,E050,E051,E055,E056,E057,E059,E080,E081,E082,E083,E084,E085,E086,E088,E089,E090,E091,E092,E093,E094,E097,E098,E100,E109,E114,E116,E117,E118,E119,E120,E121,E122,E123,E124,E125,E126,E127,E128	53
chr9	18256184	18257070	E003,E004,E006,E007,E017,E055,E056,E057,E059,E080,E081,E082,E083,E088,E089,E090,E091,E092,E093,E094,E097,E098,E100,E109,E119,E120,E121,E122,E124,E126,E127,E128	32
chr9	18257259	18257303	E097	1
chr9	18258460	18258510	E083	1
chr9	18258629	18258823	E021,E086	2
chr9	18258928	18259092	E083,E125	2
chr9	18259567	18259630	E089	1
chr9	18260075	18260453	E081,E082,E089,E090,E125,E126	6
chr9	18260506	18260986	E006,E028,E050,E051,E055,E056,E081,E082,E083,E086,E088,E089,E090,E120,E121,E125,E128	17
chr9	18261038	18261592	E006,E017,E055,E056,E080,E085,E088,E089,E090,E098,E120,E126	12
chr9	18261625	18262137	E004,E028,E057,E080,E081,E082,E083,E090,E127	9
chr9	18262387	18262508	E119	1
chr9	18263043	18263138	E032	1
chr9	18263390	18263637	E003,E004,E021,E022	4
chr9	18263642	18263878	E003,E021,E022	3
chr9	18264785	18264845	E029,E050,E086	3
chr9	18264990	18265105	E017,E028,E127	3
chr9	18265132	18265182	E021	1
chr9	18265968	18266012	E097	1
chr9	18266095	18266149	E081	1
chr9	18266305	18266436	E055,E056,E094,E100,E121,E126,E127	7
chr9	18266990	18267321	E055,E056,E083,E089,E090,E124,E126,E127	8
chr9	18267395	18267561	E005,E007,E094	3
chr9	18267707	18267777	E007	1
chr9	18267914	18267994	E028	1
chr9	18268164	18268870	E003,E004,E005,E006,E007,E017,E021,E022,E028,E055,E056,E057,E059,E082,E083,E089,E090,E097,E098,E100,E114,E117,E119,E120,E121,E122,E125,E126,E127,E128	30
chr9	18269359	18269409	E021	1
chr9	18269436	18269492	E098	1
chr9	18269669	18269846	E125,E127,E128	3
chr9	18270102	18270176	E022	1
chr9	18270291	18270345	E100	1
chr9	18273287	18273337	E017	1
chr9	18274197	18274276	E127	1
chr9	18274586	18276078	E028,E055,E056,E057,E059,E080,E081,E082,E083,E088,E089,E090,E092,E093,E097,E100,E117,E119,E120,E121,E122,E125,E126,E127,E128	25
chr9	18276652	18276732	E119	1
chr9	18278679	18278769	E090	1
chr9	18279432	18279528	E007	1
chr9	18279532	18279579	E080	1
chr9	18279952	18280018	E029,E032	2
chr9	18280192	18280281	E086,E124	2
chr9	18280936	18280976	E086	1
chr9	18281375	18281491	E007,E022	2
chr9	18283541	18283591	E022	1
chr9	18284672	18284752	E119	1
chr9	18285943	18286146	E003,E021,E022,E083	4
chr9	18287076	18287295	E004,E021	2
chr9	18287613	18287673	E006	1
chr9	18288312	18288372	E005	1
chr9	18288399	18288449	E021	1
chr9	18288513	18288600	E006,E059	2
chr9	18288733	18288885	E005,E080,E083	3
chr9	18290285	18290335	E085	1
chr9	18290431	18290518	E003,E127	2
chr9	18292751	18292801	E083	1
chr9	18294008	18294085	E090	1
chr9	18294176	18294226	E090	1
chr9	18294264	18294314	E083	1
chr9	18294391	18294484	E083	1
chr9	18294537	18294647	E083,E093	2
chr9	18294860	18294920	E003	1
chr9	18294951	18295222	E004,E083,E127	3
chr9	18295706	18295793	E093	1
chr9	18295986	18296066	E119	1
chr9	18296659	18297904	E003,E004,E006,E008,E017,E021,E022,E028,E033,E055,E056,E057,E059,E083,E088,E089,E090,E091,E092,E097,E109,E114,E117,E119,E120,E121,E122,E125,E126,E127,E128	31
chr9	18297951	18298087	E089,E125	2
chr9	18298331	18298534	E059,E090	2
chr9	18298606	18298656	E091	1
chr9	18298710	18298760	E022	1
chr9	18298780	18298820	E086	1
chr9	18299115	18299179	E003	1
chr9	18299733	18299783	E088	1
chr9	18299817	18299889	E091	1
chr9	18302114	18302182	E050	1
chr9	18303351	18303427	E086	1
chr9	18303473	18303668	E005,E008,E080,E125	4
chr9	18303840	18303908	E081	1
chr9	18303930	18304037	E086,E093,E100	3
chr9	18305019	18305163	E004,E021	2
chr9	18305226	18305435	E007,E008,E021,E086,E088	5
chr9	18305478	18305916	E003,E004,E007,E008,E017,E021,E022,E083,E086,E088,E122,E125	12
chr9	18311672	18311773	E083,E086	2
chr9	18311792	18312156	E059,E083,E120,E121	4
chr9	18312263	18312328	E126	1
chr9	18312445	18312554	E117,E124	2
chr9	18312831	18312982	E017,E055,E056,E088	4
chr9	18313012	18313175	E083,E088	2
chr9	18313838	18313888	E082	1
chr9	18314189	18314269	E123	1
chr9	18314376	18314676	E005,E006,E017,E022,E056,E114,E122,E124,E125,E126,E128	11
chr9	18315336	18315406	E118	1
chr9	18315420	18315470	E051	1
chr9	18317657	18317707	E090	1
chr9	18317784	18318321	E028,E055,E056,E057,E059,E117,E119,E122,E125,E126,E127,E128	12
chr9	18318489	18318539	E114	1
chr9	18319964	18320483	E003,E004,E008,E017,E021,E022,E055,E056,E088,E089,E090,E117,E121,E122,E125,E126	16
chr9	18321062	18321161	E088	1
chr9	18321675	18321732	E091	1
chr9	18323022	18323088	E122	1
chr9	18323137	18323222	E029	1
chr9	18324910	18325920	E017,E022,E028,E055,E056,E057,E080,E083,E088,E091,E117,E118,E119,E120,E121,E125,E126,E128	18
chr9	18326006	18326209	E022,E082,E091,E117,E121	5
chr9	18326447	18326497	E055	1
chr9	18326646	18326785	E083,E117	2
chr9	18326831	18327981	E005,E017,E055,E056,E094,E097,E117,E119,E120,E125,E126,E128	12
chr9	18328373	18328430	E091	1
chr9	18329159	18329220	E083	1
chr9	18329803	18329903	E021	1
chr9	18330180	18330260	E119	1
chr9	18330484	18332260	E003,E005,E007,E008,E017,E021,E022,E028,E055,E056,E057,E059,E080,E081,E082,E083,E086,E088,E089,E090,E091,E092,E094,E097,E098,E100,E117,E120,E121,E122,E125,E126,E127,E128	34
chr9	18332336	18332386	E082	1
chr9	18332753	18332903	E004,E021	2
chr9	18332906	18333773	E003,E004,E005,E006,E008,E017,E021,E022,E028,E055,E056,E057,E091,E117,E122,E125,E126,E127,E128	19
chr9	18333913	18334121	E004,E006,E017,E083,E090,E126	6
chr9	18334228	18334341	E122	1
chr9	18334373	18334423	E089	1
chr9	18334597	18334872	E059	1
chr9	18335037	18335112	E091	1
chr9	18335556	18335606	E021	1
chr9	18336002	18336052	E085	1
chr9	18336078	18336171	E114,E122,E128	3
chr9	18336643	18336802	E017,E092,E126	3
chr9	18337245	18337409	E125,E128	2
chr9	18337590	18338002	E125,E128	2
chr9	18338079	18338398	E006,E017,E055,E056,E121,E125,E128	7
chr9	18338641	18338722	E119	1
chr9	18339307	18339542	E033,E059,E125,E128	4
chr9	18340190	18340240	E017	1
chr9	18340563	18340668	E028	1
chr9	18340732	18340797	E021	1
chr9	18343282	18343332	E084	1
chr9	18343667	18344162	E006,E017,E022,E028,E055,E056,E057,E080,E084,E091,E100,E119,E120,E121,E125,E126,E128	17
chr9	18344738	18344807	E022	1
chr9	18344846	18345049	E003,E004,E021,E080,E083	5
chr9	18345078	18345154	E006,E088	2
chr9	18345159	18345270	E081,E082	2
chr9	18345687	18345792	E017	1
chr9	18346234	18346312	E005,E083	2
chr9	18346430	18346521	E007	1
chr9	18346611	18346677	E022	1
chr9	18346718	18347133	E007,E056,E059,E083,E086	5
chr9	18347207	18347305	E007,E055	2
chr9	18347489	18348062	E017,E055,E056,E081,E082,E083,E092,E094,E098,E117,E120,E121,E122,E125,E128	15
chr9	18348178	18348415	E059,E081,E082,E083	4
chr9	18349629	18349947	E005,E022,E059,E086,E091	5
chr9	18350101	18350504	E005,E021,E028,E029,E082,E086,E088	7
chr9	18350531	18350581	E021	1
chr9	18350689	18350744	E021,E022	2
chr9	18351052	18351096	E097	1
chr9	18351099	18351226	E097,E126	2
chr9	18351248	18351426	E119,E126	2
chr9	18351450	18351552	E056,E086	2
chr9	18351581	18351663	E097	1
chr9	18352725	18353482	E017,E083,E086,E114	4
chr9	18353573	18353623	E051	1
chr9	18356021	18356071	E022	1
chr9	18356713	18357048	E056,E083,E109,E125	4
chr9	18357183	18357262	E082	1
chr9	18357321	18357759	E017,E082,E094,E120,E121,E125,E127,E128	8
chr9	18357975	18358055	E123	1
chr9	18358121	18358284	E122	1
chr9	18358357	18358920	E017,E028,E055,E056,E059,E120,E121,E122,E125,E126,E128	11
chr9	18359120	18360560	E004,E005,E007,E017,E028,E055,E056,E057,E080,E083,E086,E088,E089,E090,E109,E116,E119,E120,E121,E122,E125,E126,E127,E128	24
chr9	18360818	18360913	E021	1
chr9	18361033	18361194	E033,E083,E097	3
chr9	18361373	18364028	E003,E017,E021,E050,E055,E056,E059,E081,E083,E086,E088,E089,E090,E091,E092,E094,E109,E119,E120,E121,E122,E125,E126,E128	24
chr9	18364096	18364300	E017,E083,E086,E125	4
chr9	18364360	18364410	E083	1
chr9	18364470	18364646	E083	1
chr9	18364741	18364845	E083,E086,E100	3
chr9	18364994	18365210	E083	1
chr9	18365335	18365385	E032	1
chr9	18365592	18365750	E083	1
chr9	18365767	18366050	E003,E083	2
chr9	18366264	18366494	E046,E083,E088,E089,E090,E116	6
chr9	18366895	18367210	E021,E080,E081,E083	4
chr9	18367391	18367488	E080	1
chr9	18367668	18367799	E083	1
chr9	18368191	18368256	E021	1
chr9	18368257	18368709	E005,E006,E017,E055,E056,E059,E083,E120,E125,E126,E128	11
chr9	18370766	18370933	E117	1
chr9	18371165	18371540	E117	1
chr9	18371591	18372064	E055,E083,E092,E117	4
chr9	18372097	18372150	E083	1
chr9	18372219	18372433	E083,E117	2
chr9	18373880	18373970	E119	1
chr9	18374407	18374461	E127	1
chr9	18375134	18375254	E122	1
chr9	18377788	18377954	E017,E117	2
chr9	18378159	18378203	E080	1
chr9	18378262	18378316	E128	1
chr9	18378338	18378439	E017,E055,E080,E086,E088,E122	6
chr9	18378487	18378595	E080,E081,E119	3
chr9	18378780	18378860	E119	1
chr9	18378915	18378985	E021	1
chr9	18378999	18379821	E003,E004,E005,E006,E007,E008,E017,E021,E022,E028,E055,E056,E057,E086,E091,E093,E114,E117,E119,E120,E121,E122,E125,E126,E127,E128	26
chr9	18379921	18379965	E097	1
chr9	18380883	18380941	E021	1
chr9	18381634	18381816	E081	1
chr9	18382095	18382856	E005,E007,E080,E081,E082,E083,E088,E091,E097,E122,E125,E128	12
chr9	18383495	18383700	E055,E056,E086,E126	4
chr9	18384132	18384365	E017,E055,E056,E059,E086,E089,E090,E091,E122,E128	10
chr9	18384372	18384457	E122	1
chr9	18384674	18384738	E022	1
chr9	18384996	18385116	E056,E126	2
chr9	18385127	18385452	E005,E055,E056,E091,E120,E125,E126,E128	8
chr9	18385662	18386397	E017,E028,E055,E056,E081,E082,E088,E093,E098,E120,E121,E122,E125,E126,E128	15
chr9	18388369	18388496	E022	1
chr9	18388968	18389018	E021	1
chr9	18389882	18389922	E086	1
chr9	18390279	18390776	E006,E017,E021,E055,E056,E083,E088,E089,E090,E091,E092,E093,E097,E100,E120,E121,E125,E126,E128	19
chr9	18390955	18391005	E083	1
chr9	18391468	18391610	E080	1
chr9	18392248	18392437	E083	1
chr9	18392480	18392691	E028,E057,E083	3
chr9	18392783	18395327	E004,E005,E006,E007,E017,E021,E022,E028,E029,E034,E046,E055,E056,E057,E059,E080,E081,E082,E083,E084,E085,E086,E088,E089,E090,E092,E093,E094,E097,E098,E100,E109,E114,E117,E119,E120,E121,E122,E123,E125,E126,E127,E128	43
chr9	18395723	18395895	E083,E090,E126	3
chr9	18395920	18396378	E003,E004,E007,E008,E017,E021,E022,E028,E055,E056,E057,E059,E080,E082,E083,E086,E090,E093,E097,E114,E117,E119,E120,E121,E122,E123,E125,E126,E127,E128	30
chr9	18396632	18396823	E080,E122	2
chr9	18396911	18397518	E080,E086,E122,E127	4
chr9	18397522	18397667	E126	1
chr9	18398013	18398111	E083,E122	2
chr9	18398196	18398290	E122	1
chr9	18398927	18399235	E055,E083,E089,E090,E120,E121,E126	7
chr9	18399460	18399515	E100	1
chr9	18399516	18399573	E086,E093	2
chr9	18399841	18399925	E100	1
chr9	18401159	18401281	E080,E086	2
chr9	18401310	18401454	E080,E086,E089	3
chr9	18401578	18401618	E086	1
chr9	18402102	18402152	E022	1
chr9	18403079	18403149	E118	1
chr9	18404469	18404855	E022,E081,E082,E083,E086,E088,E117,E121,E122	9
chr9	18405100	18405755	E003,E017,E022,E028,E055,E056,E057,E082,E083,E088,E117,E119,E120,E121,E125,E126,E127,E128	18
chr9	18405998	18406110	E083,E126,E127	3
chr9	18407149	18407199	E021	1
chr9	18408678	18408759	E051,E082	2
chr9	18410297	18410347	E093	1
chr9	18410582	18410676	E022,E083	2
chr9	18411065	18411105	E086	1
chr9	18411204	18411334	E124	1
chr9	18411338	18411392	E127	1
chr9	18413185	18413258	E091	1
chr9	18413983	18414126	E088	1
chr9	18414241	18414385	E088	1
chr9	18414464	18414504	E086	1
chr9	18414595	18414700	E086,E127	2
chr9	18416986	18417036	E007	1
chr9	18420139	18420189	E017	1
chr9	18420997	18421285	E003,E021,E022,E032	4
chr9	18421354	18421474	E021,E083,E086	3
chr9	18421495	18421677	E004,E021,E022,E083,E124	5
chr9	18422179	18423155	E004,E007,E021,E028,E059,E083,E086,E089,E090,E092,E120,E121,E125,E128	14
chr9	18423498	18423552	E081	1
chr9	18423895	18424072	E017,E091,E120,E121	4
chr9	18424123	18424474	E055,E056,E080,E083,E084,E085,E088,E091,E098,E120,E121,E122,E125,E126,E128	15
chr9	18424511	18424574	E055	1
chr9	18424732	18424823	E080	1
chr9	18424840	18424964	E005,E088	2
chr9	18425488	18425558	E118	1
chr9	18425770	18425820	E083	1
chr9	18426351	18426419	E098	1
chr9	18426964	18427359	E081,E082,E090	3
chr9	18427474	18427524	E021	1
chr9	18427541	18427617	E082	1
chr9	18427655	18428117	E021,E055,E056,E083,E089,E090,E122,E126	8
chr9	18428230	18428280	E090	1
chr9	18428676	18429122	E017,E055,E056,E059,E080,E083,E086,E089,E090,E091,E097,E120,E125,E126	14
chr9	18429124	18429520	E006,E017,E055,E056,E057,E080,E083,E088,E089,E090,E098,E100,E119,E120,E121,E125,E126,E128	18
chr9	18430313	18430399	E055,E056,E126	3
chr9	18430546	18430720	E055,E090,E126	3
chr9	18431007	18431144	E034,E083,E126	3
chr9	18431240	18431290	E021	1
chr9	18431401	18431482	E083	1
chr9	18431538	18431742	E055,E056,E120,E121,E125,E128	6
chr9	18432090	18432159	E055,E056	2
chr9	18432647	18432701	E120	1
chr9	18432907	18432957	E007	1
chr9	18433768	18433893	E017,E055	2
chr9	18433962	18434061	E032,E121	2
chr9	18435087	18435137	E083	1
chr9	18435792	18435846	E100	1
chr9	18436143	18436193	E083	1
chr9	18436265	18436315	E083	1
chr9	18436330	18436380	E093	1
chr9	18436421	18436709	E083,E093	2
chr9	18436768	18439312	E003,E004,E006,E007,E008,E017,E021,E022,E055,E056,E057,E059,E080,E081,E082,E083,E084,E085,E086,E088,E089,E090,E091,E092,E093,E094,E097,E098,E100,E109,E114,E117,E118,E120,E121,E122,E124,E125,E126,E127,E128	41
chr9	18439320	18439458	E083	1
chr9	18440248	18440362	E083	1
chr9	18441334	18441816	E017,E055,E056,E059,E083,E089,E119,E120,E121,E125,E126,E128	12
chr9	18442281	18442501	E083	1
chr9	18442562	18443582	E003,E004,E005,E006,E007,E008,E017,E021,E022,E028,E032,E033,E034,E046,E050,E051,E055,E056,E057,E059,E080,E081,E082,E083,E084,E085,E086,E088,E089,E090,E091,E092,E093,E094,E097,E098,E100,E109,E114,E116,E117,E118,E119,E120,E121,E122,E123,E124,E125,E126,E127,E128	52
chr9	18443708	18443803	E083	1
chr9	18444607	18444657	E083	1
chr9	18444734	18444784	E083	1
chr9	18444870	18444975	E046,E083	2
chr9	18446110	18446159	E086	1
chr9	18446278	18446328	E090	1
chr9	18446571	18446617	E097	1
chr9	18446797	18446904	E097,E125	2
chr9	18446985	18447842	E007,E017,E021,E055,E056,E081,E082,E083,E088,E090,E094,E097,E098,E100,E119,E125,E126,E127,E128	19
chr9	18447964	18448024	E083	1
chr9	18448153	18448407	E007,E083,E089,E090,E100,E120,E121,E126,E127	9
chr9	18449055	18449183	E127	1
chr9	18449747	18449971	E022,E081,E119,E125,E127,E128	6
chr9	18450618	18450815	E055,E057,E125,E126,E127	5
chr9	18451455	18451753	E006,E017,E055,E056,E094,E100,E119,E126	8
chr9	18451788	18451893	E022,E055,E126	3
chr9	18452247	18452668	E055,E056,E094,E109,E118,E126	6
chr9	18452778	18452854	E126	1
chr9	18453412	18453528	E126	1
chr9	18453751	18453805	E126	1
chr9	18454428	18454489	E127	1
chr9	18455597	18455660	E097	1
chr9	18455958	18456008	E022	1
chr9	18456030	18456098	E100,E127	2
chr9	18456644	18457130	E021,E056,E084,E085,E094,E109,E118,E126	8
chr9	18457406	18457482	E004	1
chr9	18457541	18457934	E004,E006,E007,E017,E028,E055,E056,E057,E117,E119,E122,E125,E126,E127,E128	15
chr9	18459382	18459505	E057,E092	2
chr9	18459508	18460863	E006,E017,E028,E055,E056,E057,E059,E086,E089,E090,E091,E094,E098,E100,E109,E114,E117,E119,E120,E121,E122,E125,E126,E127,E128	25
chr9	18461440	18461878	E021,E028,E057,E098,E119,E127	6
chr9	18463331	18463375	E097	1
chr9	18463642	18463711	E127	1
chr9	18463852	18464383	E006,E017,E028,E055,E056,E057,E059,E117,E119,E120,E121,E122,E125,E126,E127,E128	16
chr9	18465393	18465632	E003,E083,E086,E126	4
chr9	18466079	18466602	E083,E085,E090,E109,E117,E122	6
chr9	18466616	18466737	E097	1
chr9	18467005	18467055	E109	1
chr9	18467075	18467125	E083	1
chr9	18467678	18468036	E083,E119	2
chr9	18468097	18468293	E083,E089,E124	3
chr9	18468448	18468606	E050,E083,E090,E121	4
chr9	18468648	18468785	E083,E086,E090,E100	4
chr9	18469044	18469128	E083	1
chr9	18469527	18469894	E046,E083,E093	3
chr9	18470103	18470166	E083	1
chr9	18470368	18471813	E083,E086,E088,E090,E117,E120,E121	7
chr9	18471842	18472503	E007,E021,E057,E081,E083,E086,E090,E092,E117	9
chr9	18472543	18475409	E003,E004,E005,E006,E007,E008,E017,E021,E022,E055,E056,E057,E059,E080,E081,E082,E083,E084,E086,E088,E089,E090,E091,E092,E093,E094,E097,E098,E100,E109,E117,E119,E120,E121,E122,E125,E126,E127,E128	39
chr9	18475466	18475947	E083,E090,E093,E126,E127,E128	6
chr9	18476051	18476252	E055,E083,E090	3
chr9	18476290	18476388	E021,E083	2
chr9	18476520	18476631	E083,E121	2
chr9	18476706	18476938	E055,E056,E083,E090,E093,E121,E125,E126	8
chr9	18477068	18477139	E083	1
chr9	18477146	18477315	E007,E056,E090,E121,E126	5
chr9	18477365	18477654	E007,E055,E056,E081,E082,E083,E088,E089,E090,E125,E126,E128	12
chr9	18477812	18478231	E004,E055,E056,E082,E083,E088,E090,E092,E122,E125,E126,E128	12
chr9	18478233	18478362	E120,E121,E127	3
chr9	18478438	18479936	E017,E021,E028,E055,E056,E057,E082,E083,E089,E090,E092,E100,E117,E120,E121,E125,E126,E127,E128	19
chr9	18480086	18481132	E017,E055,E056,E057,E083,E089,E100,E120,E121,E125,E126,E128	12
chr9	18481198	18481248	E090	1
chr9	18481872	18482003	E125,E128	2
chr9	18482077	18482871	E021,E089,E090,E122,E125,E126,E128	7
chr9	18482953	18483138	E120,E121,E125,E128	4
chr9	18483294	18483373	E003	1
chr9	18484141	18484306	E126,E128	2
chr9	18484325	18484464	E017,E121	2
chr9	18484504	18484766	E003,E017,E056,E090,E119,E120,E121,E126	8
chr9	18485357	18485418	E126	1
chr9	18485557	18486154	E004,E006,E007,E017,E021,E055,E056,E081,E083,E084,E088,E089,E090,E092,E120,E121,E125,E126,E128	19
chr9	18486578	18486699	E093,E116	2
chr9	18486843	18486893	E055	1
chr9	18487335	18487409	E090	1
chr9	18487467	18488018	E005,E056,E080,E081,E083,E088,E089,E090,E097,E100,E126	11
chr9	18488275	18488417	E088,E089,E127	3
chr9	18488516	18489362	E006,E028,E055,E056,E083,E089,E090,E128	8
chr9	18489395	18489510	E056,E085	2
chr9	18489719	18491580	E003,E004,E006,E007,E017,E021,E028,E055,E056,E057,E059,E080,E083,E086,E089,E090,E094,E097,E098,E100,E119,E120,E121,E122,E125,E126,E127,E128	28
chr9	18491611	18491725	E120,E121,E122	3
chr9	18491823	18491979	E081,E122	2
chr9	18492037	18492343	E098,E122,E126	3
chr9	18492390	18493170	E006,E007,E017,E028,E055,E056,E057,E080,E083,E090,E097,E098,E119,E120,E121,E122,E125,E126,E128	19
chr9	18493232	18494147	E006,E007,E017,E021,E055,E056,E057,E081,E082,E083,E088,E089,E090,E092,E094,E119,E120,E121,E122,E125,E126,E127,E128	23
chr9	18494269	18494381	E081,E082,E126	3
chr9	18494425	18494678	E055,E097,E125,E126	4
chr9	18494801	18495422	E028,E050,E055,E056,E057,E083,E090,E121,E125,E127,E128	11
chr9	18495427	18495482	E128	1
chr9	18495521	18495605	E055,E083	2
chr9	18495661	18495739	E127	1
chr9	18496284	18497077	E008,E055,E056,E081,E083,E089,E090,E121,E125,E126,E128	11
chr9	18497172	18497393	E083,E090	2
chr9	18497428	18497618	E088,E089,E090	3
chr9	18497702	18498144	E022,E081,E083,E088,E089,E090,E097,E126	8
chr9	18498150	18498328	E083,E088	2
chr9	18498445	18498495	E083	1
chr9	18498562	18498616	E100	1
chr9	18498635	18500749	E005,E007,E022,E028,E055,E056,E057,E080,E082,E083,E086,E088,E089,E090,E092,E093,E119,E121,E125,E126,E127,E128	22
chr9	18500782	18500964	E083,E088	2
chr9	18501022	18501117	E088	1
chr9	18501541	18501613	E055,E088	2
chr9	18501670	18502871	E004,E017,E021,E055,E056,E080,E081,E082,E083,E084,E088,E089,E090,E120,E122,E126	16
chr9	18503142	18503192	E082	1
chr9	18503683	18503748	E007	1
chr9	18504032	18504126	E083	1
chr9	18504301	18504643	E007,E083,E089,E090	4
chr9	18504699	18505041	E003,E007,E008,E021,E022,E081,E083,E090	8
chr9	18505204	18505254	E021	1
chr9	18506048	18506111	E022	1
chr9	18507166	18507224	E082	1
chr9	18507650	18507751	E083,E086	2
chr9	18507810	18507929	E003,E004,E021	3
chr9	18509379	18509429	E021	1
chr9	18509466	18509769	E021,E028,E057,E093,E114,E119,E126	7
chr9	18509785	18509835	E114	1
chr9	18509869	18509919	E083	1
chr9	18511032	18511096	E083	1
chr9	18511513	18511604	E119	1
chr9	18511979	18512187	E017	1
chr9	18512282	18512394	E083,E090	2
chr9	18512628	18512678	E090	1
chr9	18512763	18512822	E090	1
chr9	18512951	18513001	E007	1
chr9	18513297	18513364	E022	1
chr9	18514802	18515014	E126	1
chr9	18515724	18515807	E017	1
chr9	18515961	18516001	E086	1
chr9	18516556	18516606	E083	1
chr9	18516725	18517396	E081,E082,E084,E089,E090,E093,E094,E126	8
chr9	18519285	18519335	E090	1
chr9	18519340	18519463	E124	1
chr9	18519527	18519606	E090,E125	2
chr9	18519940	18521008	E007,E055,E056,E080,E081,E082,E086,E088,E089,E090,E092,E100,E120,E121,E125,E126,E128	17
chr9	18521860	18521922	E086,E125	2
chr9	18522135	18522189	E098	1
chr9	18525968	18526018	E022	1
chr9	18526709	18527307	E003,E004,E005,E007,E008,E021,E022,E055,E081,E082,E091	11
chr9	18528849	18528915	E017	1
chr9	18528984	18529115	E082,E090,E126	3
chr9	18529196	18529256	E122	1
chr9	18529305	18529472	E120	1
chr9	18530763	18530929	E083,E125	2
chr9	18531091	18532018	E004,E017,E055,E056,E080,E083,E086,E088,E092,E098,E100,E109,E117,E120,E121,E126,E127,E128	18
chr9	18532466	18532646	E088,E098,E126	3
chr9	18533327	18533381	E126	1
chr9	18534964	18535014	E021	1
chr9	18535450	18535503	E021	1
chr9	18536339	18536407	E098	1
chr9	18536492	18536887	E003,E005,E021,E022,E088	5
chr9	18536900	18536966	E021	1
chr9	18537392	18537442	E021	1
chr9	18538112	18538254	E004,E021,E022	3
chr9	18539238	18539486	E083,E086,E094,E114,E128	5
chr9	18539665	18539747	E083	1
chr9	18540729	18540799	E093	1
chr9	18540892	18540942	E091	1
chr9	18541400	18541484	E021	1
chr9	18541987	18542043	E126	1
chr9	18542374	18542428	E126	1
chr9	18542650	18542756	E090	1
chr9	18542844	18542894	E051	1
chr9	18542950	18544341	E006,E007,E017,E028,E055,E056,E057,E059,E080,E082,E084,E086,E088,E089,E090,E092,E098,E117,E119,E120,E121,E122,E125,E126,E127,E128	26
chr9	18544374	18544934	E017,E028,E055,E056,E057,E117,E119,E120,E121,E125,E126,E127,E128	13
chr9	18545568	18546026	E021,E055,E081,E082,E083,E086,E088,E119,E126	9
chr9	18546156	18546291	E017,E057,E086	3
chr9	18548129	18548302	E083,E088,E120,E126	4
chr9	18548347	18548556	E022,E081,E082,E083,E088,E126	6
chr9	18548684	18548724	E086	1
chr9	18549712	18550063	E028,E056,E057,E119,E120,E127	6
chr9	18550478	18550533	E021	1
chr9	18551599	18551653	E051,E127	2
chr9	18551710	18551789	E127	1
chr9	18551902	18551952	E090	1
chr9	18555025	18555868	E022,E055,E083,E089,E090,E122	6
chr9	18556091	18556141	E089	1
chr9	18556590	18556794	E055,E086,E126	3
chr9	18557041	18557102	E086	1
chr9	18557263	18557303	E086	1
chr9	18557526	18557577	E086	1
chr9	18558739	18558779	E086	1
chr9	18561493	18561543	E022	1
chr9	18563513	18563563	E021	1
chr9	18563966	18564059	E021	1
chr9	18564189	18564268	E083	1
chr9	18564408	18564654	E055,E056,E120,E126	4
chr9	18564861	18565371	E007,E082,E089,E090,E122,E125	6
chr9	18565459	18565519	E122	1
chr9	18565686	18566786	E017,E022,E028,E032,E046,E051,E055,E056,E057,E089,E090,E097,E098,E114,E117,E119,E120,E121,E122,E125,E126,E127,E128	23
chr9	18566910	18567065	E117,E119	2
chr9	18567522	18567622	E093,E126	2
chr9	18568644	18568694	E088	1
chr9	18569025	18569359	E017,E022,E055,E056,E080,E086,E088,E089,E090,E092,E120,E121,E126	13
chr9	18569395	18569453	E090	1
chr9	18569592	18569648	E086,E092	2
chr9	18569927	18570305	E017,E028,E032,E057,E090,E117,E119,E125,E127	9
chr9	18570348	18570684	E028,E057,E089,E090,E126	5
chr9	18570760	18570882	E090	1
chr9	18570913	18570993	E119	1
chr9	18571164	18571214	E092	1
chr9	18571524	18571579	E089	1
chr9	18573520	18573564	E097	1
chr9	18574064	18574198	E116	1
chr9	18574219	18574269	E007	1
chr9	18574763	18574866	E090	1
chr9	18574916	18574970	E081	1
chr9	18575737	18575869	E017,E081,E082	3
chr9	18575911	18576010	E081,E082	2
chr9	18576305	18576355	E082	1
chr9	18577850	18577928	E082,E083,E084	3
chr9	18578334	18578432	E005	1
chr9	18579619	18579669	E007	1
chr9	18579715	18579778	E128	1
chr9	18579847	18579907	E098	1
chr9	18580189	18580563	E017,E059,E089,E090,E119,E120,E121,E125,E126,E128	10
chr9	18580620	18580674	E098	1
chr9	18581828	18581919	E055,E126	2
chr9	18582221	18582301	E119	1
chr9	18583715	18583765	E017	1
chr9	18583911	18583961	E050	1
chr9	18586066	18586310	E017,E120,E121,E125,E126,E128	6
chr9	18586775	18586825	E007	1
chr9	18587912	18588446	E017,E055,E056,E057,E098,E120,E121,E125,E126,E128	10
chr9	18588471	18588629	E121,E127	2
chr9	18589650	18589700	E021	1
chr9	18591930	18591980	E090	1
chr9	18592518	18592568	E121	1
chr9	18593043	18593116	E090	1
chr9	18594023	18594086	E086	1
chr9	18594763	18595247	E028,E050,E056,E057,E126,E127	6
chr9	18595315	18595414	E021,E051	2
chr9	18595430	18595945	E056,E059,E081,E082,E083,E086,E088,E089,E090,E092,E126	11
chr9	18596018	18596094	E056,E126	2
chr9	18596824	18597467	E006,E017,E028,E055,E056,E057,E059,E080,E086,E117,E119,E120,E121,E125,E126,E127,E128	17
chr9	18597595	18597645	E121	1
chr9	18597749	18598014	E081,E082,E090,E120	4
chr9	18598338	18598382	E097	1
chr9	18598521	18598575	E126	1
chr9	18598626	18598763	E022,E121	2
chr9	18600033	18600087	E126	1
chr9	18600631	18600695	E122	1
chr9	18601088	18601401	E055,E056,E120,E122,E125,E126,E128	7
chr9	18601451	18601667	E120,E122,E125,E126,E128	5
chr9	18602041	18602303	E017,E028,E055,E056,E057,E059,E100,E119,E120,E126,E128	11
chr9	18602314	18602364	E088	1
chr9	18602614	18602664	E021	1
chr9	18603478	18603528	E017	1
chr9	18603964	18604163	E057,E119	2
chr9	18604194	18604325	E119	1
chr9	18604821	18605620	E004,E008,E021,E081,E082,E083,E089,E090,E119,E121,E126	11
chr9	18605672	18605722	E090	1
chr9	18605734	18607474	E003,E004,E006,E007,E008,E017,E021,E022,E055,E056,E059,E081,E082,E083,E084,E086,E088,E089,E090,E091,E092,E094,E097,E098,E100,E109,E114,E120,E121,E122,E125,E126,E127,E128	34
chr9	18608486	18608723	E017,E081,E121,E122,E125,E128	6
chr9	18608943	18608993	E007	1
chr9	18609337	18609387	E022	1
chr9	18610677	18611654	E007,E017,E021,E028,E059,E081,E082,E083,E084,E086,E088,E089,E090,E092,E120,E121,E125,E126,E128	19
chr9	18611665	18611817	E090	1
chr9	18611889	18611943	E033,E114	2
chr9	18611954	18612510	E004,E005,E021,E055,E056,E083,E086,E088,E089,E090,E091,E092,E120,E121,E125,E126	16
chr9	18612650	18612724	E081	1
chr9	18613075	18613369	E120,E121,E125	3
chr9	18614050	18614153	E117	1
chr9	18614181	18614282	E021,E128	2
chr9	18614291	18614341	E083	1
chr9	18614501	18615010	E059,E116	2
chr9	18615903	18615953	E092	1
chr9	18616107	18616162	E090	1
chr9	18616637	18616710	E007,E093	2
chr9	18616898	18616948	E089	1
chr9	18616963	18617521	E006,E081,E083,E088,E089,E090,E092,E126	8
chr9	18617582	18617651	E089,E090	2
chr9	18617707	18617774	E089	1
chr9	18617827	18618126	E088,E089,E090,E093,E098,E121,E126	7
chr9	18618348	18618445	E003,E122	2
chr9	18618656	18618739	E022	1
chr9	18618914	18619028	E082,E090	2
chr9	18619492	18619903	E007,E089,E090,E114	4
chr9	18619919	18619985	E089	1
chr9	18620101	18620179	E083	1
chr9	18620520	18620705	E089,E090,E126	3
chr9	18621388	18621554	E059,E080,E086,E120,E121	5
chr9	18622250	18622447	E022,E051,E109,E118	4
chr9	18622495	18622711	E007,E022,E029,E083,E093	5
chr9	18623228	18624183	E017,E055,E056,E059,E081,E082,E083,E086,E089,E090,E091,E093,E094,E100,E120,E121,E122,E126,E128	19
chr9	18624364	18624538	E082,E090,E091	3
chr9	18624589	18624712	E091,E127	2
chr9	18624788	18624838	E082	1
chr9	18624859	18624909	E083	1
chr9	18625139	18625189	E022	1
chr9	18626148	18626313	E003,E028,E056,E057,E119	5
chr9	18626528	18626578	E032	1
chr9	18627619	18627735	E007,E122	2
chr9	18628628	18628713	E122	1
chr9	18628802	18629651	E004,E006,E007,E059,E083,E122,E125,E128	8
chr9	18629666	18629749	E083,E122	2
chr9	18630009	18630063	E126	1
chr9	18630175	18630358	E050,E090,E121	3
chr9	18630504	18630602	E083,E121	2
chr9	18630800	18630885	E086,E122	2
chr9	18630957	18631050	E005	1
chr9	18631288	18631348	E021	1
chr9	18631956	18632160	E055,E056,E059,E120,E122,E128	6
chr9	18632318	18632378	E122	1
chr9	18632381	18632653	E055,E056,E090,E122	4
chr9	18632716	18633620	E006,E017,E028,E055,E056,E057,E059,E080,E083,E086,E088,E089,E090,E091,E092,E094,E097,E098,E100,E114,E117,E119,E120,E121,E122,E125,E126,E127,E128	29
chr9	18633639	18633930	E006,E082,E083,E089,E090	5
chr9	18634022	18634092	E090	1
chr9	18634304	18634430	E007,E090,E093	3
chr9	18636165	18636260	E021	1
chr9	18636695	18636752	E128	1
chr9	18636773	18637351	E007,E017,E120,E121,E125,E128	6
chr9	18637978	18638058	E086,E126	2
chr9	18638060	18638114	E056	1
chr9	18638270	18639274	E006,E017,E055,E056,E057,E059,E086,E089,E090,E092,E094,E120,E121,E125,E126,E128	16
chr9	18639682	18640789	E086,E089,E090,E092,E126	5
chr9	18640921	18641025	E022,E090	2
chr9	18641131	18641181	E046	1
chr9	18641246	18641300	E033	1
chr9	18642008	18642064	E120	1
chr9	18642073	18642127	E128	1
chr9	18649126	18649244	E091	1
chr9	18650118	18650218	E117	1
chr9	18650378	18650562	E117	1
chr9	18651267	18651307	E086	1
chr9	18652644	18652694	E021	1
chr9	18652769	18652875	E126	1
chr9	18654894	18655028	E017,E022,E083,E118,E121	5
chr9	18655059	18655201	E017,E089,E090,E092	4
chr9	18655231	18655400	E090	1
chr9	18655525	18655819	E090,E092	2
chr9	18655904	18655963	E007	1
chr9	18657584	18657634	E021	1
chr9	18657639	18657709	E017,E125	2
chr9	18658262	18659584	E006,E017,E028,E055,E056,E057,E059,E081,E088,E090,E091,E100,E117,E119,E120,E121,E122,E125,E126,E127,E128	21
chr9	18659801	18659851	E089	1
chr9	18659971	18660372	E007,E088,E126	3
chr9	18660413	18660508	E088	1
chr9	18660649	18660703	E098	1
chr9	18661727	18661825	E050,E082	2
chr9	18662209	18662287	E082	1
chr9	18662807	18662857	E083	1
chr9	18663241	18663351	E006	1
chr9	18664285	18664335	E090	1
chr9	18665448	18665498	E046	1
chr9	18665752	18665831	E091	1
chr9	18665869	18665919	E021	1
chr9	18665966	18668065	E005,E017,E028,E055,E056,E057,E059,E081,E082,E083,E086,E088,E089,E090,E091,E093,E094,E097,E098,E100,E117,E119,E120,E121,E125,E126,E127,E128	28
chr9	18668516	18668556	E034	1
chr9	18668586	18668837	E083,E092,E094,E119	4
chr9	18668845	18669306	E003,E004,E008,E021,E022,E028,E091,E092,E094,E098,E114,E118,E119,E125	14
chr9	18669752	18669842	E098	1
chr9	18669890	18669934	E097	1
chr9	18670403	18670557	E003,E083,E090	3
chr9	18670569	18670619	E090	1
chr9	18671434	18671496	E114	1
chr9	18672647	18672952	E017,E100,E119,E120	4
chr9	18672991	18673050	E083	1
chr9	18673092	18673594	E021,E028,E051,E057,E080,E083,E088,E093,E098,E122	10
chr9	18674431	18674562	E083	1
chr9	18674878	18674946	E083	1
chr9	18675058	18675323	E083,E124	2
chr9	18675391	18675730	E017,E055,E059,E083,E086,E088,E089,E092,E100,E117,E119,E120,E121,E122,E125,E126	16
chr9	18675853	18676248	E083,E088,E089,E091,E117	5
chr9	18676301	18676351	E088	1
chr9	18676646	18676839	E080,E083,E088,E089,E090,E120,E121	7
chr9	18676859	18676971	E088,E089	2
chr9	18676981	18677073	E083,E088	2
chr9	18677936	18677986	E089	1
chr9	18678318	18679677	E017,E021,E081,E082,E083,E086,E088,E089,E090,E091,E092,E097,E100,E119,E120,E121,E122,E126,E128	19
chr9	18679701	18679821	E082,E089	2
chr9	18680592	18680656	E051,E098	2
chr9	18681102	18681200	E059	1
chr9	18681769	18681834	E022	1
chr9	18681862	18681935	E127	1
chr9	18682937	18683172	E088,E109	2
chr9	18683508	18684562	E083,E086,E088,E097,E098,E109	6
chr9	18684636	18685206	E022,E081,E082,E083,E086,E088,E091,E097,E109	9
chr9	18685284	18685358	E007,E093	2
chr9	18686183	18686264	E086	1
chr9	18686312	18686370	E086,E097	2
chr9	18686444	18686494	E007	1
chr9	18687284	18687538	E081,E082	2
chr9	18687686	18687769	E081,E088	2
chr9	18687836	18687886	E083	1
chr9	18688406	18688633	E057,E086,E091,E119,E125	5
chr9	18688700	18689145	E017,E028,E032,E055,E056,E057,E083,E086,E088,E090,E091,E092,E119,E122,E125,E126,E127,E128	18
chr9	18689262	18689319	E083	1
chr9	18689332	18689476	E122	1
chr9	18689741	18689804	E007	1
chr9	18689920	18690225	E017,E055,E056,E081,E082,E086,E090,E116,E120,E121,E125,E126	12
chr9	18690525	18690627	E119	1
chr9	18690765	18690819	E127	1
chr9	18691096	18691136	E034	1
chr9	18691350	18691420	E004	1
chr9	18691680	18691874	E004,E083,E086	3
chr9	18691945	18692030	E083	1
chr9	18692182	18692716	E007,E017,E081,E082,E083,E086,E088,E090,E116,E120,E121,E126	12
chr9	18692842	18692922	E116,E125	2
chr9	18693023	18693104	E088	1
chr9	18693146	18693196	E088	1
chr9	18693581	18693647	E088	1
chr9	18694863	18694927	E124	1
chr9	18696138	18696247	E022	1
chr9	18696538	18696588	E088	1
chr9	18696646	18696737	E056,E090	2
chr9	18698712	18698762	E089	1
chr9	18698927	18699033	E083,E091	2
chr9	18699047	18699313	E007,E022,E051,E081,E086,E088,E089,E090,E126	9
chr9	18699400	18699450	E089	1
chr9	18699568	18699715	E118,E126	2
chr9	18699793	18700147	E017,E080,E088,E097,E098,E100,E117,E119,E120,E126	10
chr9	18700161	18700261	E117	1
chr9	18700319	18700604	E089,E090	2
chr9	18700741	18700804	E090	1
chr9	18700909	18700977	E090	1
chr9	18701139	18701189	E083	1
chr9	18702023	18702213	E055,E056,E090,E126	4
chr9	18702258	18702360	E082,E083	2
chr9	18702586	18702640	E081	1
chr9	18703112	18703700	E004,E006,E017,E055,E056,E083,E086,E088,E089,E090,E092,E097,E098,E121,E125,E126,E127,E128	18
chr9	18703744	18704612	E006,E086,E088,E089,E090,E092	6
chr9	18704887	18704975	E003,E092	2
chr9	18704984	18705034	E090	1
chr9	18705077	18705278	E080,E083,E094	3
chr9	18705362	18705449	E080,E097	2
chr9	18705511	18706038	E006,E055,E056,E080,E081,E082,E083,E086,E088,E089,E090,E092,E109,E120,E121,E126,E128	17
chr9	18706100	18708737	E003,E004,E007,E008,E017,E021,E022,E051,E055,E056,E059,E081,E082,E083,E084,E086,E088,E089,E090,E091,E092,E093,E094,E097,E098,E100,E109,E120,E121,E125,E126,E127,E128	33
chr9	18708896	18709015	E090	1
chr9	18709044	18709098	E127	1
chr9	18709182	18709236	E081	1
chr9	18709500	18709566	E089	1
chr9	18709600	18710640	E004,E005,E017,E051,E055,E056,E083,E089,E090,E091,E093,E098,E120,E121,E125,E126,E128	17
chr9	18710711	18710841	E017,E083	2
chr9	18710908	18711048	E083	1
chr9	18717670	18718813	E017,E021,E055,E056,E059,E091,E109,E120,E121,E125,E126,E128	12
chr9	18719081	18719152	E055,E056,E126	3
chr9	18719161	18719211	E082	1
chr9	18719249	18719299	E051	1
chr9	18719828	18719868	E034	1
chr9	18719896	18720176	E081,E082,E083,E088	4
chr9	18720445	18720514	E021	1
chr9	18720733	18721063	E017,E028,E055,E056,E057,E080,E088,E120,E121,E125,E126,E128	12
chr9	18721079	18722359	E007,E055,E056,E059,E081,E082,E083,E086,E088,E089,E090,E091,E097,E098,E114,E120,E121,E126,E128	19
chr9	18722482	18722532	E085	1
chr9	18722533	18722715	E056,E126	2
chr9	18722881	18723238	E005,E055,E056,E083,E091,E120	6
chr9	18723301	18723717	E006,E021,E055,E120,E121	5
chr9	18723928	18724072	E083,E090	2
chr9	18724154	18724438	E007,E083,E120	3
chr9	18724498	18724566	E090	1
chr9	18725435	18725504	E126	1
chr9	18726046	18726161	E086,E097	2
chr9	18726350	18727101	E006,E007,E017,E055,E056,E083,E086,E088,E089,E090,E092,E094,E098,E125,E126	15
chr9	18727144	18727493	E006,E083,E086,E088,E089,E090,E091,E092,E097	9
chr9	18727534	18727611	E090	1
chr9	18727966	18728006	E086	1
chr9	18728157	18728207	E083	1
chr9	18728480	18728530	E083	1
chr9	18729498	18729889	E059,E090	2
chr9	18730371	18730496	E086,E093,E094	3
chr9	18730621	18730883	E032,E050,E080,E083	4
chr9	18731691	18731807	E004,E121	2
chr9	18732070	18732130	E004	1
chr9	18732305	18732603	E004,E021,E022,E109	4
chr9	18733006	18733056	E121	1
chr9	18733076	18733136	E004	1
chr9	18733154	18733194	E086	1
chr9	18734771	18734845	E082	1
chr9	18735069	18735119	E051	1
chr9	18735190	18735250	E003	1
chr9	18735770	18735875	E006,E017,E055,E086,E091	5
chr9	18736451	18736549	E007,E022,E082,E126	4
chr9	18736594	18736644	E082	1
chr9	18736663	18736723	E006	1
chr9	18737465	18737545	E119,E127	2
chr9	18738204	18738254	E007	1
chr9	18738300	18738457	E007	1
chr9	18738933	18738973	E086	1
chr9	18739021	18740387	E004,E007,E021,E022,E050,E055,E056,E057,E059,E083,E086,E088,E089,E090,E098,E120,E124,E126,E127	19
chr9	18741641	18742178	E004,E007,E021,E022,E055,E056,E086,E089,E117,E120,E126	11
chr9	18742200	18742432	E004,E083,E086,E125	4
chr9	18742578	18742695	E083	1
chr9	18742844	18742907	E007,E083	2
chr9	18743076	18743429	E082,E083	2
chr9	18743456	18744387	E006,E017,E028,E055,E056,E057,E081,E082,E083,E086,E088,E090,E091,E092,E093,E094,E109,E123,E125,E126,E128	21
chr9	18744423	18744616	E057	1
chr9	18744697	18744747	E084	1
chr9	18744853	18744903	E022	1
chr9	18744981	18745196	E109	1
chr9	18745664	18746184	E086,E089,E090,E091,E100,E116,E126	7
chr9	18746196	18746421	E005,E059,E086,E089,E090,E091	6
chr9	18746433	18746490	E088	1
chr9	18746492	18747161	E006,E007,E017,E022,E059,E081,E082,E083,E086,E088,E092,E122,E125,E126,E128	15
chr9	18747265	18747396	E059	1
chr9	18747400	18747563	E083,E086,E088,E090	4
chr9	18747679	18748062	E003,E006,E017,E022,E081,E082,E083,E086,E088,E090,E092,E098,E100,E109,E120,E125,E126,E128	18
chr9	18748117	18748893	E006,E007,E017,E080,E083,E086,E088,E091,E092,E094,E097,E098,E125,E126,E128	15
chr9	18748953	18750094	E003,E004,E005,E006,E051,E080,E081,E083,E088,E090,E098,E120,E121	13
chr9	18750752	18750871	E022	1
chr9	18752445	18752495	E083	1
chr9	18752543	18752860	E005,E006,E021,E083,E089	5
chr9	18753162	18753202	E086	1
chr9	18753271	18753321	E090	1
chr9	18753696	18753801	E119	1
chr9	18753986	18754040	E126	1
chr9	18754148	18754223	E081,E086,E088	3
chr9	18754520	18754598	E122	1
chr9	18755515	18755565	E093	1
chr9	18755790	18755917	E017,E021,E056,E126	4
chr9	18756157	18757187	E006,E017,E022,E055,E056,E057,E059,E080,E082,E083,E086,E088,E091,E093,E094,E098,E100,E116,E117,E119,E120,E121,E122,E125,E126,E128	26
chr9	18757318	18757447	E033,E098,E116	3
chr9	18758252	18758414	E088	1
chr9	18759106	18759237	E007,E088,E092	3
chr9	18759264	18759339	E090	1
chr9	18759409	18759459	E090	1
chr9	18759483	18759779	E006,E050,E051,E080,E088	5
chr9	18759795	18759890	E088,E092	2
chr9	18759944	18760127	E086,E088,E109	3
chr9	18760772	18760830	E017,E120	2
chr9	18761571	18761732	E017,E055,E056,E126	4
chr9	18761840	18762254	E004,E059,E090,E092,E126	5
chr9	18762395	18762479	E004	1
chr9	18762593	18762967	E059	1
chr9	18764504	18764596	E081	1
chr9	18764651	18764759	E046,E086,E114	3
chr9	18765090	18765130	E086	1
chr9	18766593	18766643	E109	1
chr9	18767278	18767434	E083,E125,E126,E128	4
chr9	18767440	18767490	E046	1
chr9	18767530	18767594	E081	1
chr9	18767850	18767994	E081,E082,E126	3
chr9	18768004	18768054	E090	1
chr9	18768281	18768335	E126	1
chr9	18768380	18768430	E082	1
chr9	18768719	18769887	E006,E080,E083,E086,E088,E089,E093,E116	8
chr9	18770158	18770438	E090	1
chr9	18770583	18771684	E005,E007,E021,E022,E051,E080,E081,E082,E083,E086,E088,E089,E090,E092,E098,E100,E116,E126	18
chr9	18771699	18772348	E081,E082,E083,E088,E089,E090,E098,E109,E126	9
chr9	18772365	18772462	E086,E089,E090	3
chr9	18772537	18772598	E083	1
chr9	18772754	18773129	E083,E090	2
chr9	18773145	18773294	E089,E090	2
chr9	18775359	18775513	E089,E090,E126	3
chr9	18775874	18775939	E089	1
chr9	18775974	18776358	E055,E080,E086,E089,E090,E091,E098	7
chr9	18776418	18776603	E083	1
chr9	18777617	18777714	E022,E125	2
chr9	18778216	18778456	E082,E093,E120,E121	4
chr9	18778698	18779519	E032,E034,E059,E080,E082,E083,E086,E088,E089,E090,E097,E098,E109,E120,E122	15
chr9	18779893	18779973	E119	1
chr9	18780402	18780452	E022	1
chr9	18781421	18781636	E059	1
chr9	18781659	18781709	E017	1
chr9	18781777	18781817	E086	1
chr9	18781904	18782095	E120,E122	2
chr9	18782147	18782217	E109,E122	2
chr9	18782274	18782342	E122	1
chr9	18782800	18782883	E008	1
chr9	18783154	18783215	E086	1
chr9	18783370	18783410	E086	1
chr9	18783905	18784328	E029,E059,E080,E083,E086,E122	6
chr9	18784463	18784513	E091	1
chr9	18785179	18785231	E083	1
chr9	18785453	18787960	E004,E006,E017,E021,E022,E055,E056,E059,E080,E081,E082,E083,E084,E085,E086,E088,E089,E090,E092,E093,E097,E098,E109,E119,E120,E121,E122,E125,E126,E127,E128	31
chr9	18787965	18788093	E120,E128	2
chr9	18788114	18788179	E098	1
chr9	18788346	18788489	E083,E097	2
chr9	18788548	18788598	E021	1
chr9	18788769	18788826	E097	1
chr9	18789125	18789209	E093	1
chr9	18789721	18789807	E091	1
chr9	18790074	18790124	E083	1
chr9	18790289	18790373	E017,E022,E089,E091	4
chr9	18790852	18791474	E003,E004,E005,E006,E007,E008,E017,E021,E022,E028,E055,E056,E080,E081,E082,E083,E086,E088,E089,E091,E092,E093,E109,E114,E116,E117,E118,E121,E122	29
chr9	18791897	18791961	E124	1
chr9	18792745	18792795	E091	1
chr9	18792869	18792944	E098	1
chr9	18793234	18793605	E004,E081,E082,E083,E088,E091,E120,E121	8
chr9	18793681	18793758	E083	1
chr9	18793846	18793896	E021	1
chr9	18794276	18794326	E082	1
chr9	18794532	18794596	E124	1
chr9	18795644	18796731	E005,E007,E017,E055,E056,E057,E080,E082,E083,E086,E088,E089,E090,E093,E097,E098,E100,E120,E121,E122,E125,E126,E128	23
chr9	18796737	18796949	E083,E109,E121,E126	4
chr9	18796978	18797130	E083,E126	2
chr9	18797439	18797489	E007	1
chr9	18797778	18798476	E007,E017,E022,E056,E057,E089,E090,E100,E120,E121,E126	11
chr9	18798568	18798836	E081,E082,E083,E088,E126	5
chr9	18798902	18799434	E004,E007,E008,E017,E021,E055,E081,E082,E083,E088,E121,E126	12
chr9	18799481	18799849	E017,E028,E055,E056,E057,E059,E080,E081,E089,E090,E094,E120,E121,E126,E128	15
chr9	18799951	18800128	E003,E021,E022,E120	4
chr9	18800424	18800511	E082,E120	2
chr9	18800588	18801170	E082,E120,E121,E122,E125,E126,E128	7
chr9	18801510	18801567	E022	1
chr9	18802003	18802088	E057	1
chr9	18802876	18802926	E082	1
chr9	18802989	18803070	E125,E128	2
chr9	18804168	18804240	E085,E097	2
chr9	18804336	18804472	E089,E120	2
chr9	18805359	18805789	E003,E004,E008,E021,E022	5
chr9	18805911	18806064	E004,E081,E082	3
chr9	18806105	18807245	E022,E046,E080,E081,E082,E083,E088,E089,E090,E092,E126	11
chr9	18807357	18807407	E083	1
chr9	18807509	18807589	E091	1
chr9	18808797	18809118	E086,E088,E094	3
chr9	18809189	18809288	E090	1
chr9	18809914	18810148	E083,E089,E122,E126	4
chr9	18810718	18810768	E017	1
chr9	18811301	18811353	E083,E097	2
chr9	18813786	18813868	E122	1
chr9	18815602	18815676	E109	1
chr9	18817119	18817159	E086	1
chr9	18817165	18817215	E088	1
chr9	18817361	18817425	E034	1
chr9	18817585	18817675	E109	1
chr9	18817780	18817862	E098	1
chr9	18818469	18818519	E022	1
chr9	18818688	18818728	E086	1
chr9	18818946	18818996	E021	1
chr9	18819049	18819103	E100	1
chr9	18819470	18819950	E083,E088,E089,E092,E094	5
chr9	18820098	18820148	E088	1
chr9	18820677	18820872	E017,E051,E055,E056,E120,E126,E128	7
chr9	18821103	18821378	E006,E022,E083,E098,E125	5
chr9	18821558	18821638	E116	1
chr9	18821782	18823305	E003,E004,E005,E008,E017,E021,E022,E028,E055,E056,E080,E083,E086,E089,E093,E094,E100,E109,E114,E116,E117,E120,E121,E122,E123,E125,E128	27
chr9	18823324	18823654	E007,E022,E083	3
chr9	18824079	18824142	E083	1
chr9	18824150	18824671	E003,E004,E008,E017,E021,E022,E028,E055,E056,E057,E059,E080,E081,E082,E083,E086,E088,E089,E090,E091,E092,E093,E094,E097,E098,E100,E109,E114,E118,E119,E122,E126,E127	33
chr9	18824905	18826200	E004,E006,E017,E021,E055,E056,E057,E059,E080,E081,E082,E083,E084,E086,E088,E089,E090,E091,E092,E093,E094,E097,E098,E100,E109,E114,E118,E119,E120,E121,E125,E126,E128	33
chr9	18826238	18826288	E083	1
chr9	18826347	18826535	E004,E021,E022,E093,E127	5
chr9	18826591	18826868	E004,E083	2
chr9	18827524	18827627	E126	1
chr9	18827731	18827815	E092	1
chr9	18828166	18828518	E059,E119	2
chr9	18829001	18829115	E125,E128	2
chr9	18829160	18830360	E017,E032,E086,E088,E089,E090,E092,E093,E097,E098,E100,E121,E122,E125,E128	15
chr9	18830506	18830620	E050,E091	2
chr9	18830991	18831031	E086	1
chr9	18831393	18831454	E022	1
chr9	18831643	18831836	E057,E080	2
chr9	18831883	18831950	E021,E082	2
chr9	18832209	18832269	E125	1
chr9	18832604	18832664	E125	1
chr9	18832714	18832769	E021	1
chr9	18832770	18832841	E089	1
chr9	18835048	18835128	E116	1
chr9	18835675	18835783	E126	1
chr9	18837498	18837823	E093,E126	2
chr9	18837969	18838039	E091	1
chr9	18838299	18838365	E124	1
chr9	18838752	18838792	E086	1
chr9	18846030	18846080	E050	1
chr9	18846220	18846301	E127	1
chr9	18846469	18846600	E083,E088	2
chr9	18846849	18847477	E007,E051,E083	3
chr9	18847556	18847913	E050,E059,E080,E082,E083,E094	6
chr9	18847918	18848210	E080,E083,E089,E092,E094,E098	6
chr9	18848620	18848814	E046,E083,E088,E094,E109,E126,E128	7
chr9	18848857	18849225	E059,E083,E088,E094,E122,E125,E128	7
chr9	18849240	18849837	E080,E081,E083,E086,E088,E090,E092,E098,E109,E122	10
chr9	18849884	18850840	E003,E021,E059,E080,E081,E082,E083,E086,E089,E090,E098,E122	12
chr9	18850853	18850893	E086	1
chr9	18850895	18850945	E017	1
chr9	18851036	18851086	E088	1
chr9	18851125	18851350	E046,E082,E083,E109	4
chr9	18851433	18851825	E083,E088,E089,E090,E100	5
chr9	18852060	18852127	E083	1
chr9	18852166	18852272	E083	1
chr9	18852953	18853155	E056,E082,E083	3
chr9	18853231	18853292	E086	1
chr9	18853363	18853413	E021	1
chr9	18853568	18853618	E046	1
chr9	18853698	18853748	E021	1
chr9	18854192	18854234	E086	1
chr9	18854555	18854605	E083	1
chr9	18854743	18854803	E005	1
chr9	18855056	18855355	E081,E082,E083,E086,E088,E090	6
chr9	18855384	18855434	E082	1
chr9	18855466	18855583	E083,E088	2
chr9	18855597	18856451	E055,E056,E081,E082,E083,E088,E089,E090,E092,E094,E097,E098,E109,E120,E125,E126,E128	17
chr9	18856781	18856831	E083	1
chr9	18856938	18857029	E055,E093	2
chr9	18857051	18857101	E032	1
chr9	18857164	18858124	E017,E051,E055,E056,E057,E059,E083,E086,E088,E091,E098,E100,E119,E120,E121,E122,E125,E126,E128	19
chr9	18858391	18858441	E093	1
chr9	18858470	18858551	E059	1
chr9	18858606	18858743	E086,E116	2
chr9	18859108	18859399	E089,E090,E100,E126	4
chr9	18859636	18859751	E089	1
chr9	18860293	18860343	E021	1
chr9	18860456	18860540	E088	1
chr9	18860840	18860998	E083,E124	2
chr9	18861171	18863259	E003,E004,E005,E007,E008,E017,E021,E022,E046,E055,E056,E080,E081,E082,E083,E086,E088,E089,E090,E092,E093,E094,E097,E098,E100,E116,E120,E121,E122,E125,E126,E127,E128	33
chr9	18863300	18864455	E055,E056,E081,E082,E088,E089,E090,E092,E120,E121,E126	11
chr9	18864473	18864884	E055,E056,E081,E082,E086,E088,E090,E121,E124,E126	10
chr9	18865620	18866034	E003,E017,E021,E022,E082,E088,E089,E090,E125,E126,E128	11
chr9	18866100	18866532	E081,E082,E083,E086,E089,E090	6
chr9	18866560	18866770	E055,E080,E082,E090,E126	5
chr9	18866836	18867023	E007,E082,E086,E089,E090	5
chr9	18868163	18868213	E051	1
chr9	18869210	18869277	E022	1
chr9	18869374	18869418	E080	1
chr9	18870205	18870304	E116	1
chr9	18871414	18871464	E022	1
chr9	18871657	18871723	E098	1
chr9	18871764	18871828	E003	1
chr9	18871890	18871940	E082	1
chr9	18874234	18874314	E116	1
chr9	18875037	18875241	E116	1
chr9	18875285	18875380	E116	1
chr9	18876045	18876105	E006	1
chr9	18877275	18877329	E126	1
chr9	18877569	18877619	E093	1
chr9	18878855	18878937	E081	1
chr9	18878964	18879014	E007	1
chr9	18879504	18879558	E120	1
chr9	18879791	18879854	E126	1
chr9	18880085	18880135	E109	1
chr9	18880197	18880255	E126	1
chr9	18880683	18880743	E125	1
chr9	18880904	18880954	E089	1
chr9	18881737	18882103	E089,E090,E126,E127	4
chr9	18882290	18882340	E021	1
chr9	18882640	18882721	E091,E100	2
chr9	18883045	18883085	E034	1
chr9	18883121	18883170	E086	1
chr9	18884646	18884696	E050	1
chr9	18885288	18885391	E022,E084	2
chr9	18885813	18885863	E017	1
chr9	18886019	18886069	E021	1
chr9	18886275	18886354	E086	1
chr9	18886673	18886726	E086	1
chr9	18887309	18887363	E127	1
chr9	18887611	18888076	E021,E033,E055,E059,E083,E088,E121,E125,E126	9
chr9	18888194	18888701	E003,E046,E055,E056,E057,E059,E080,E082,E083,E090,E092,E093,E120,E121,E125,E126,E128	17
chr9	18889349	18889440	E083,E093	2
chr9	18889524	18889564	E086	1
chr9	18890200	18891294	E005,E007,E017,E021,E022,E028,E055,E056,E057,E080,E083,E084,E086,E088,E089,E090,E092,E093,E100,E116,E117,E119,E120,E121,E125,E126,E127,E128	28
chr9	18891519	18891577	E021	1
chr9	18891635	18891675	E034	1
chr9	18891700	18891810	E005,E109	2
chr9	18891841	18891948	E083	1
chr9	18892020	18892233	E004,E091	2
chr9	18892390	18892523	E081,E091	2
chr9	18892569	18892657	E022,E100	2
chr9	18892936	18893013	E022,E091,E128	3
chr9	18893051	18893825	E005,E021,E022,E046,E055,E057,E080,E083,E086,E091,E117,E125,E128	13
chr9	18893943	18894003	E125	1
chr9	18895739	18895789	E022	1
chr9	18896092	18896142	E051	1
chr9	18896146	18896197	E022,E093	2
chr9	18896289	18896361	E121	1
chr9	18896382	18896896	E028,E055,E056,E057,E116,E125,E128	7
chr9	18896899	18896969	E007	1
chr9	18897141	18897181	E086	1
chr9	18898285	18898361	E005	1
chr9	18898995	18899055	E004	1
chr9	18899986	18900513	E057,E059,E116	3
chr9	18903076	18903126	E021	1
chr9	18903400	18903741	E017,E093,E121	3
chr9	18903841	18903947	E050,E093	2
chr9	18904042	18904227	E086,E093	2
chr9	18904807	18904969	E021,E059,E086,E090	4
chr9	18904994	18905051	E085,E086	2
chr9	18905077	18905744	E017,E055,E056,E057,E059,E083,E086,E088,E089,E093,E097,E098,E114,E120,E121,E122,E125,E126,E127,E128	20
chr9	18905796	18905846	E022	1
chr9	18905887	18906114	E093,E120,E121,E125,E126,E128	6
chr9	18906162	18906216	E128	1
chr9	18906340	18906547	E017,E056,E121,E126	4
chr9	18906636	18906895	E046,E057,E093	3
chr9	18906984	18907388	E005,E006,E017,E055,E056,E057,E090,E093,E100,E116,E120,E121,E125,E126,E128	15
chr9	18907426	18907477	E021,E121	2
chr9	18907577	18907686	E093	1
chr9	18907818	18907887	E021	1
chr9	18907891	18908577	E004,E021,E022,E092,E093,E094,E116	7
chr9	18908681	18909916	E007,E008,E017,E021,E022,E033,E083,E086,E088,E090,E092,E093,E098,E100,E118,E123,E125	17
chr9	18910076	18910157	E093	1
chr9	18910454	18911416	E003,E004,E006,E007,E008,E017,E021,E022,E051,E055,E056,E081,E082,E083,E086,E088,E089,E090,E091,E092,E093,E100,E116,E120,E121,E125,E126,E128	28
chr9	18911469	18912412	E003,E004,E007,E008,E021,E022,E082,E083,E089,E092,E093	11
chr9	18912573	18912653	E119	1
chr9	18913171	18913277	E093	1
chr9	18913653	18913706	E109	1
chr9	18914217	18914284	E092	1
chr9	18914577	18914774	E017,E056,E080,E122,E126	5
chr9	18914839	18914930	E080	1
chr9	18914951	18915011	E122	1
chr9	18915291	18915341	E046	1
chr9	18915927	18916004	E021,E022,E100	3
chr9	18916016	18916100	E055	1
chr9	18916648	18916702	E094	1
chr9	18916743	18916797	E100	1
chr9	18917034	18917088	E051	1
chr9	18917169	18917213	E097	1
chr9	18917515	18917626	E083	1
chr9	18917634	18917688	E127	1
chr9	18917689	18917739	E090	1
chr9	18918754	18918797	E086	1
chr9	18918821	18918903	E121	1
chr9	18918954	18919016	E007,E086	2
chr9	18919253	18919360	E126	1
chr9	18919420	18919607	E007,E089,E090,E098	4
chr9	18919658	18921001	E005,E017,E021,E057,E059,E083,E086,E088,E089,E090,E097,E098,E100,E119,E120,E121,E124,E126,E127	19
chr9	18921040	18921090	E090	1
chr9	18921367	18922478	E017,E021,E055,E083,E086,E089,E090,E092,E093,E098,E100,E109,E120,E121,E126,E128	16
chr9	18922526	18922805	E055,E059,E093,E098,E126	5
chr9	18923079	18923654	E005,E059,E082,E083,E086,E088,E089,E090,E091,E098,E100,E109,E121,E128	14
chr9	18923761	18923811	E092	1
chr9	18924874	18924961	E021	1
chr9	18925189	18925239	E022	1
chr9	18925840	18925922	E124	1
chr9	18926021	18926199	E088,E126	2
chr9	18926814	18926885	E021	1
chr9	18927279	18927360	E083	1
chr9	18928465	18928545	E021,E091	2
chr9	18928642	18929062	E017,E021,E055,E056,E120,E121,E125,E126,E128	9
chr9	18929176	18929220	E080	1
chr9	18929936	18930200	E006,E059	2
chr9	18931606	18931661	E082	1
chr9	18933357	18933413	E098,E109	2
chr9	18935416	18936168	E005,E007,E008,E017,E021,E028,E055,E056,E057,E059,E080,E082,E088,E089,E090,E120,E121,E125,E126,E128	20
chr9	18936224	18937206	E007,E050,E051,E059,E088,E090,E093,E126,E127	9
chr9	18937243	18937331	E124	1
chr9	18937408	18937488	E059	1
chr9	18937600	18937727	E021	1
chr9	18937976	18938026	E017	1
chr9	18938295	18938411	E055,E059,E126	3
chr9	18938804	18938858	E128	1
chr9	18938937	18938987	E022	1
chr9	18939334	18939384	E022	1
chr9	18939402	18939507	E083	1
chr9	18940010	18940256	E080,E093,E123	3
chr9	18940339	18940559	E083,E084,E109	3
chr9	18940584	18940648	E033	1
chr9	18941104	18942004	E034,E083,E088,E090	4
chr9	18942078	18942138	E005	1
chr9	18942732	18943070	E021,E046,E083,E088,E089,E090,E122	7
chr9	18943105	18943472	E083,E088,E089,E090,E097	5
chr9	18943577	18943688	E021,E059,E090,E127	4
chr9	18943848	18943898	E022	1
chr9	18943931	18943971	E086	1
chr9	18943974	18944024	E021	1
chr9	18944401	18944441	E034	1
chr9	18944678	18944835	E007,E021,E088	3
chr9	18945324	18945402	E007	1
chr9	18947093	18947210	E021,E127	2
chr9	18947285	18947335	E114	1
chr9	18947519	18947599	E119	1
chr9	18947876	18948413	E006,E017,E021,E029,E046,E050,E055,E056,E057,E080,E083,E086,E089,E090,E091,E098,E100,E124,E126	19
chr9	18948701	18948741	E086	1
chr9	18949284	18949357	E083	1
chr9	18949486	18949540	E088	1
chr9	18949565	18949635	E021	1
chr9	18949835	18949988	E021,E022,E116	3
chr9	18951195	18951245	E093	1
chr9	18951382	18951498	E022	1
chr9	18951701	18951751	E093	1
chr9	18952042	18952526	E022,E029,E086,E088,E090	5
chr9	18952581	18952657	E090	1
chr9	18953191	18953243	E090	1
chr9	18953579	18953629	E090	1
chr9	18953671	18953711	E086	1
chr9	18953976	18954026	E093	1
chr9	18954754	18954804	E022	1
chr9	18955385	18955465	E086,E119	2
chr9	18955499	18956007	E034,E046,E093,E125	4
chr9	18956067	18956117	E093	1
chr9	18956351	18956401	E093	1
chr9	18956501	18956639	E083	1
chr9	18956822	18956872	E083	1
chr9	18956922	18957113	E021,E083	2
chr9	18957126	18957166	E086	1
chr9	18957367	18957477	E083	1
chr9	18957548	18957598	E051	1
chr9	18958326	18958410	E022,E082	2
chr9	18958475	18958568	E022	1
chr9	18958594	18958848	E021,E055,E056,E086,E126	5
chr9	18958879	18958939	E003	1
chr9	18959011	18959120	E022	1
chr9	18959382	18959487	E003,E089	2
chr9	18959688	18959738	E090	1
chr9	18960541	18960591	E050	1
chr9	18960683	18960737	E100	1
chr9	18967995	18968087	E021,E085	2
chr9	18968395	18968491	E090	1
chr9	18968620	18968670	E090	1
chr9	18968938	18969774	E017,E022,E057,E081,E082,E083,E085,E086,E088,E089,E090,E091,E092,E093,E094,E097,E100,E119,E121	19
chr9	18969805	18970988	E083,E086,E088,E089,E090,E091,E093,E100,E120,E121,E125	11
chr9	18971029	18971462	E008,E083,E088,E089,E090,E092,E097	7
chr9	18971500	18972244	E083,E086,E088,E089,E090,E094,E097	7
chr9	18972317	18972404	E055,E089,E097	3
chr9	18972617	18972690	E090	1
chr9	18972809	18972872	E021,E022	2
chr9	18972943	18973081	E008,E022	2
chr9	18973434	18973522	E083	1
chr9	18973736	18973822	E083	1
chr9	18973847	18973925	E006	1
chr9	18974283	18974354	E005	1
chr9	18974949	18975075	E083	1
chr9	18975111	18975215	E082,E083	2
chr9	18975253	18975631	E081,E082,E083,E088,E093,E094,E125	7
chr9	18975723	18975773	E114	1
chr9	18975776	18975984	E003,E083,E086,E088	4
chr9	18975991	18976201	E086,E088,E089,E092,E093	5
chr9	18976248	18977469	E006,E017,E028,E050,E051,E055,E056,E057,E059,E080,E081,E083,E086,E088,E089,E090,E091,E092,E093,E094,E097,E098,E109,E117,E120,E121,E122,E124,E125,E126,E127,E128	32
chr9	18977605	18977698	E097	1
chr9	18977726	18977780	E056	1
chr9	18978316	18978460	E007,E022,E051,E082,E093,E114	6
chr9	18978786	18978862	E093	1
chr9	18978935	18979967	E004,E005,E006,E017,E022,E028,E055,E056,E057,E059,E080,E081,E083,E084,E086,E088,E089,E090,E092,E094,E098,E100,E109,E120,E121,E122,E125,E126,E127,E128	30
chr9	18979981	18980111	E082,E088,E126	3
chr9	18980155	18980694	E004,E006,E007,E017,E021,E055,E056,E059,E081,E082,E083,E086,E088,E089,E090,E092,E094,E121,E126	19
chr9	18980875	18980925	E092	1
chr9	18980966	18981029	E021	1
chr9	18981259	18982005	E007,E022,E083,E086,E088,E089,E090,E093,E097,E124,E126	11
chr9	18982253	18982303	E085	1
chr9	18982308	18982702	E028,E032,E055,E057,E081,E083,E086,E089,E093,E094,E119,E126	12
chr9	18982952	18983002	E093	1
chr9	18983281	18983386	E022	1
chr9	18983798	18983902	E097,E127	2
chr9	18984375	18984448	E093	1
chr9	18984491	18984696	E092,E093	2
chr9	18984727	18984962	E088,E092,E093,E098	4
chr9	18985038	18986902	E003,E007,E022,E055,E056,E057,E059,E081,E082,E086,E088,E089,E090,E092,E094,E109,E126	17
chr9	18987019	18987121	E059	1
chr9	18987202	18987252	E021	1
chr9	18987473	18987540	E086	1
chr9	18987589	18987639	E022	1
chr9	18989186	18989302	E088	1
chr9	18989493	18989612	E017,E055,E086,E088,E126	5
chr9	18989674	18989882	E005,E088	2
chr9	18989957	18990147	E082,E094,E109	3
chr9	18990331	18990371	E086	1
chr9	18990719	18990774	E109	1
chr9	18990951	18991001	E109	1
chr9	18991127	18991180	E093	1
chr9	18991848	18991914	E128	1
chr9	18992039	18992089	E022	1
chr9	18993414	18993464	E088	1
chr9	18993494	18993548	E083,E086	2
chr9	18993939	18993989	E022	1
chr9	18994351	18994405	E033,E086	2
chr9	18994451	18995058	E003,E004,E007,E050,E080,E082,E086,E088,E092,E097	10
chr9	18995388	18995440	E086	1
chr9	18995469	18995620	E022,E086,E088,E089,E090	5
chr9	18995912	18995952	E086	1
chr9	18996162	18996627	E055,E056,E057,E084,E085,E086,E091,E109,E117,E119	10
chr9	18996719	18996769	E051	1
chr9	18997196	18997429	E057,E086,E088	3
chr9	18997442	18997510	E022	1
chr9	18999276	18999336	E003	1
chr9	19006299	19006349	E021	1
chr9	19006535	19006575	E086	1
chr9	19006899	19006960	E022	1
chr9	19007492	19007726	E046,E088,E090,E125	4
chr9	19008638	19008973	E021,E088,E089,E090,E122	5
chr9	19009000	19009050	E090	1
chr9	19009228	19009811	E086,E088,E089,E090,E092,E093,E097,E126	8
chr9	19010265	19010315	E021	1
chr9	19011191	19011329	E093	1
chr9	19011352	19011438	E033	1
chr9	19012466	19012637	E082,E083,E089,E116	4
chr9	19012742	19013559	E003,E004,E006,E007,E008,E017,E021,E022,E028,E055,E056,E057,E059,E080,E081,E082,E083,E085,E086,E088,E089,E090,E092,E093,E094,E097,E100,E109,E114,E117,E119,E120,E121,E122,E123,E125,E126,E128	38
chr9	19013900	19013940	E086	1
chr9	19014160	19014210	E093	1
chr9	19014731	19014872	E086,E090	2
chr9	19015002	19015142	E021	1
chr9	19015210	19015279	E093	1
chr9	19015441	19015491	E021	1
chr9	19015815	19016000	E057	1
chr9	19016040	19016090	E114	1
chr9	19016127	19016232	E051	1
chr9	19016902	19016946	E097	1
chr9	19016990	19017040	E022	1
chr9	19017484	19017590	E022,E086	2
chr9	19018156	19018233	E090	1
chr9	19018287	19018638	E050,E051,E081,E082,E083,E088	6
chr9	19020700	19020750	E046	1
chr9	19021025	19021346	E005,E050,E051,E086,E120,E121	6
chr9	19021385	19021435	E050	1
chr9	19021743	19021952	E021,E022,E116,E123	4
chr9	19022138	19022188	E093	1
chr9	19022300	19022582	E006,E055,E056,E089,E093,E116,E124,E126	8
chr9	19022905	19022959	E127	1
chr9	19023014	19023086	E088	1
chr9	19023234	19023310	E088	1
chr9	19023334	19023384	E091	1
chr9	19023399	19023628	E022,E081,E082,E088	4
chr9	19023717	19023787	E090	1
chr9	19024099	19024304	E004,E021,E032,E083,E090,E091,E093	7
chr9	19024739	19024834	E090	1
chr9	19025085	19025344	E090,E097	2
chr9	19025493	19025720	E021,E083,E090	3
chr9	19025776	19025965	E090	1
chr9	19026436	19026542	E120,E121	2
chr9	19026573	19026748	E116,E120	2
chr9	19027107	19027271	E003,E021,E051	3
chr9	19027275	19027370	E088,E118	2
chr9	19027504	19027684	E093,E100,E125	3
chr9	19027718	19027768	E021	1
chr9	19027828	19027882	E091	1
chr9	19027920	19027970	E021	1
chr9	19028376	19029561	E003,E004,E005,E006,E007,E008,E017,E021,E022,E028,E029,E032,E033,E034,E046,E050,E051,E055,E056,E057,E059,E080,E081,E082,E083,E084,E085,E086,E088,E089,E090,E091,E092,E093,E094,E097,E098,E100,E109,E114,E116,E117,E118,E119,E120,E121,E122,E123,E124,E125,E126,E127,E128	53
chr9	19029633	19029741	E086,E090,E092,E097,E126	5
chr9	19029755	19029846	E086	1
chr9	19029944	19030022	E084	1
chr9	19030030	19030130	E086,E124	2
chr9	19030174	19030214	E086	1
chr9	19030982	19031169	E046,E055,E056,E057,E116,E119,E120,E121,E126,E128	10
chr9	19031481	19031531	E083	1
chr9	19031894	19031985	E119	1
chr9	19032033	19032286	E017,E021,E022,E083,E086,E093	6
chr9	19032350	19032699	E032,E081,E082,E084,E086,E088,E090,E092,E097	9
chr9	19032700	19032919	E085,E090,E092,E127	4
chr9	19032947	19033029	E091	1
chr9	19033116	19033186	E118	1
chr9	19033203	19033243	E086	1
chr9	19033245	19033346	E021,E097,E118	3
chr9	19033495	19033664	E003,E005,E022	3
chr9	19034179	19034298	E005,E055,E098	3
chr9	19034706	19034746	E034	1
chr9	19034767	19034858	E017,E021	2
chr9	19034928	19034978	E022	1
chr9	19036359	19036452	E004,E022	2
chr9	19036749	19036997	E003,E004,E021,E022,E055,E056,E127	7
chr9	19037844	19037894	E017	1
chr9	19039421	19039471	E051	1
chr9	19042937	19042991	E100	1
chr9	19043096	19043169	E093	1
chr9	19043669	19043766	E006,E127	2
chr9	19044526	19044604	E022	1
chr9	19046145	19046218	E098	1
chr9	19047148	19047202	E033	1
chr9	19047291	19047349	E097	1
chr9	19047527	19047591	E124	1
chr9	19047673	19047723	E050	1
chr9	19047736	19048125	E032,E034,E059,E123	4
chr9	19048322	19048362	E086	1
chr9	19048439	19051378	E003,E004,E005,E006,E007,E008,E017,E021,E022,E028,E029,E032,E033,E034,E046,E050,E051,E055,E056,E057,E059,E080,E081,E082,E083,E084,E085,E086,E088,E089,E090,E091,E092,E093,E094,E097,E098,E100,E109,E114,E116,E117,E118,E119,E120,E121,E122,E123,E124,E125,E126,E127,E128	53
chr9	19051484	19051586	E100	1
chr9	19051625	19052007	E005,E007,E021,E022,E032,E034,E056,E090,E114,E116,E117,E123,E127	13
chr9	19052156	19052326	E022,E056,E088,E094	4
chr9	19052364	19052736	E021,E032,E055,E056,E083,E092,E116,E117,E119,E123,E127	11
chr9	19052746	19052810	E127	1
chr9	19052867	19052955	E032	1
chr9	19054476	19054526	E021	1
chr9	19056703	19056753	E022	1
chr9	19056959	19057009	E021	1
chr9	19057152	19057389	E059,E116,E117,E127,E128	5
chr9	19057496	19057546	E091	1
chr9	19059200	19059317	E034	1
chr9	19059327	19059381	E127	1
chr9	19060294	19060349	E050	1
chr9	19060768	19060847	E097	1
chr9	19062104	19062154	E114	1
chr9	19062384	19062434	E021	1
chr9	19062724	19062925	E021,E091,E094,E114	4
chr9	19063783	19063837	E098	1
chr9	19064471	19064551	E097	1
chr9	19064892	19065005	E097	1
chr9	19065037	19065116	E034	1
chr9	19065961	19066011	E021	1
chr9	19066219	19066304	E083	1
chr9	19068340	19068380	E086	1
chr9	19068991	19069108	E022,E050	2
chr9	19069686	19069736	E021	1
chr9	19070615	19070743	E117	1
chr9	19070850	19070915	E017	1
chr9	19071096	19071136	E034	1
chr9	19072127	19072181	E127	1
chr9	19073492	19073565	E093	1
chr9	19074584	19075397	E017,E022,E028,E046,E056,E057,E059,E117,E118,E119,E120,E121,E122,E125,E127,E128	16
chr9	19076927	19076981	E127	1
chr9	19077956	19078070	E080	1
chr9	19080764	19080858	E022	1
chr9	19082191	19082241	E032	1
chr9	19082848	19082894	E034	1
chr9	19083848	19083888	E034	1
chr9	19084180	19084244	E034	1
chr9	19084293	19084463	E033,E051	2
chr9	19085096	19085836	E003,E004,E005,E006,E007,E008,E021,E022,E028,E029,E032,E033,E034,E046,E050,E051,E055,E080,E081,E086,E090,E091,E092,E093,E094,E098,E109,E114,E116,E117,E119,E122,E124,E126,E127	35
chr9	19086509	19086573	E022,E127	2
chr9	19087009	19087444	E034,E046,E080,E084,E109	5
chr9	19087485	19088139	E006,E017,E028,E029,E055,E056,E057,E059,E080,E084,E085,E097,E100,E109,E114,E117,E118,E119,E120,E121,E123,E125,E126,E127,E128	25
chr9	19090131	19090185	E033	1
chr9	19091196	19091468	E029,E082,E124	3
chr9	19091568	19091618	E050	1
chr9	19093130	19093184	E098	1
chr9	19093432	19093482	E022	1
chr9	19096684	19096919	E033,E116,E127	3
chr9	19096970	19097024	E088	1
chr9	19097590	19097749	E116	1
chr9	19097826	19097889	E050	1
chr9	19097902	19098118	E033,E098,E100,E114,E116	5
chr9	19099515	19099565	E114	1
chr9	19100160	19100210	E007	1
chr9	19100233	19100491	E021,E022,E046	3
chr9	19100600	19100647	E034	1
chr9	19100843	19100894	E034	1
chr9	19101263	19101366	E022,E032,E081,E086	4
chr9	19101436	19101476	E086	1
chr9	19101547	19101605	E021	1
chr9	19101827	19101877	E021	1
chr9	19101883	19102018	E006,E032,E033,E093	4
chr9	19102085	19103567	E003,E004,E005,E006,E007,E008,E017,E021,E022,E028,E029,E032,E033,E034,E046,E050,E051,E055,E056,E057,E059,E080,E081,E082,E083,E084,E085,E086,E088,E089,E090,E091,E092,E093,E094,E097,E098,E100,E109,E114,E116,E117,E118,E119,E120,E121,E122,E123,E124,E125,E126,E127,E128	53
chr9	19103575	19103697	E091,E100,E119,E124	4
chr9	19103985	19104188	E021,E046,E055,E082,E091,E097,E100,E116,E124	9
chr9	19104536	19105600	E007,E017,E021,E022,E028,E032,E034,E046,E055,E056,E057,E059,E084,E086,E088,E089,E090,E091,E093,E097,E100,E109,E114,E116,E117,E118,E119,E125,E126,E127,E128	31
chr9	19105680	19105730	E022	1
chr9	19105904	19105974	E021,E100	2
chr9	19106124	19106214	E032,E100	2
chr9	19106277	19106370	E100	1
chr9	19106515	19106605	E100	1
chr9	19107089	19107143	E056,E086	2
chr9	19107207	19107247	E086	1
chr9	19107584	19107672	E119	1
chr9	19107995	19108390	E021,E022,E029,E032,E046,E080,E100,E114,E116,E124	10
chr9	19108459	19108530	E080	1
chr9	19108534	19108631	E097,E100	2
chr9	19108762	19108806	E080	1
chr9	19108826	19108876	E050	1
chr9	19108886	19108940	E100	1
chr9	19109078	19109208	E100	1
chr9	19109660	19109845	E100	1
chr9	19110006	19110199	E100	1
chr9	19110287	19110414	E100	1
chr9	19110747	19110858	E100	1
chr9	19110928	19111144	E056,E100,E123	3
chr9	19111155	19111341	E086,E100,E124	3
chr9	19111512	19111570	E100	1
chr9	19111641	19111728	E100	1
chr9	19111776	19111874	E050,E100	2
chr9	19112014	19112182	E022,E034,E100	3
chr9	19112227	19112305	E100,E109	2
chr9	19112377	19112485	E089,E119	2
chr9	19112539	19112706	E022,E100,E114,E118	4
chr9	19112731	19112950	E056,E059,E100,E109,E116,E121	6
chr9	19113007	19113088	E100	1
chr9	19113169	19113777	E006,E022,E055,E056,E100,E109,E117,E118,E123,E124,E126	11
chr9	19113857	19115296	E005,E006,E017,E021,E022,E028,E029,E055,E056,E057,E086,E094,E100,E109,E117,E118,E121,E122,E123,E124,E125,E126,E128	23
chr9	19115337	19115377	E086	1
chr9	19115579	19115633	E100,E127	2
chr9	19115674	19115839	E082,E100,E117	3
chr9	19115882	19116029	E006,E117,E124	3
chr9	19116036	19117070	E003,E006,E008,E017,E021,E022,E028,E029,E055,E056,E057,E083,E085,E089,E093,E100,E109,E116,E117,E118,E119,E120,E121,E123,E124,E125,E126,E127,E128	29
chr9	19117190	19117304	E100,E116,E124	3
chr9	19117423	19117700	E017,E028,E055,E056,E057,E100,E109,E117,E119,E125,E126,E128	12
chr9	19117889	19118119	E100	1
chr9	19118305	19118483	E034,E100,E116	3
chr9	19118754	19118819	E098,E100	2
chr9	19118890	19119639	E006,E017,E028,E029,E050,E051,E055,E056,E057,E059,E080,E088,E094,E097,E098,E100,E109,E117,E119,E120,E121,E122,E124,E125,E126,E127,E128	27
chr9	19119685	19120117	E028,E055,E056,E057,E091,E100,E109,E119,E122,E124,E127	11
chr9	19120145	19120396	E056,E085,E100,E116	4
chr9	19120874	19121498	E056,E086,E094,E100,E109,E116,E117,E119,E127	9
chr9	19121668	19121722	E100	1
chr9	19121855	19122038	E100,E109,E117	3
chr9	19122415	19122469	E056	1
chr9	19122636	19122941	E050,E055,E056,E089,E100,E109,E116,E121,E126,E127	10
chr9	19123261	19123301	E034	1
chr9	19123329	19123505	E085,E098,E100,E116,E127	5
chr9	19123922	19124893	E004,E005,E021,E022,E028,E029,E033,E034,E046,E050,E051,E055,E056,E057,E080,E081,E082,E083,E084,E085,E086,E088,E089,E090,E092,E093,E094,E097,E098,E100,E109,E116,E123,E124,E125,E127	36
chr9	19124907	19124991	E081,E116	2
chr9	19125000	19125295	E032,E034,E055,E056,E089,E091,E124,E127	8
chr9	19125433	19125582	E006,E033,E034,E083,E091	5
chr9	19125589	19125674	E100,E116	2
chr9	19125982	19126846	E003,E004,E005,E006,E007,E017,E021,E022,E029,E032,E033,E034,E046,E050,E051,E055,E056,E059,E081,E083,E084,E085,E086,E088,E089,E090,E091,E092,E093,E094,E097,E098,E100,E109,E116,E118,E120,E121,E123,E124,E125,E126,E127	43
chr9	19126963	19129145	E003,E004,E005,E006,E007,E008,E017,E021,E022,E029,E032,E033,E034,E046,E050,E051,E055,E056,E057,E059,E080,E081,E082,E083,E084,E085,E086,E088,E089,E090,E091,E092,E093,E094,E097,E098,E100,E109,E114,E116,E118,E120,E121,E122,E123,E124,E125,E126,E127,E128	50
chr9	19129258	19129314	E022,E055	2
chr9	19129379	19130941	E003,E004,E005,E006,E007,E008,E017,E021,E022,E028,E029,E032,E033,E034,E046,E055,E056,E057,E059,E083,E085,E086,E088,E089,E090,E091,E092,E093,E097,E098,E100,E109,E114,E116,E117,E118,E119,E120,E121,E122,E123,E124,E125,E126,E127,E128	46
chr9	19131033	19131188	E022,E033,E090,E092,E100	5
chr9	19131320	19131409	E003,E093	2
chr9	19131987	19132116	E046,E117	2
chr9	19132120	19132170	E032	1
chr9	19132189	19132239	E082	1
chr9	19132283	19132398	E021,E100	2
chr9	19133296	19133359	E097,E109	2
chr9	19133412	19133945	E017,E050,E055,E056,E057,E084,E085,E091,E116,E117,E123,E124	12
chr9	19133997	19134206	E017,E117,E123	3
chr9	19134462	19134512	E051	1
chr9	19134667	19134717	E109	1
chr9	19136000	19136044	E086	1
chr9	19136129	19136551	E003,E004,E008,E021,E022,E050,E084,E085,E086,E093,E109,E114,E117,E123,E124	15
chr9	19136558	19136608	E007	1
chr9	19137303	19137830	E003,E006,E017,E028,E029,E055,E056,E057,E094,E100,E116,E117,E119,E120,E121,E123,E125,E126,E128	19
chr9	19138097	19138457	E006,E007,E051,E086,E094,E116,E123,E125,E127,E128	10
chr9	19138640	19138694	E100	1
chr9	19139075	19139198	E021,E124	2
chr9	19139890	19139940	E021	1
chr9	19140312	19140558	E032,E124	2
chr9	19141561	19141611	E022	1
chr9	19141872	19141927	E082	1
chr9	19142131	19142191	E029	1
chr9	19142345	19143019	E006,E017,E021,E029,E033,E050,E055,E056,E057,E059,E086,E091,E098,E100,E114,E117,E118,E119,E120,E121,E124,E126,E127	23
chr9	19143241	19143301	E006	1
chr9	19145220	19145445	E081	1
chr9	19145637	19145709	E100	1
chr9	19145830	19145889	E098,E100	2
chr9	19145995	19146261	E021,E050,E051,E124	4
chr9	19146454	19146763	E081,E082,E100,E126	4
chr9	19146816	19146866	E109	1
chr9	19147172	19147228	E021,E022	2
chr9	19147254	19147308	E127	1
chr9	19147940	19148034	E091,E093	2
chr9	19148040	19148479	E005,E017,E055,E056,E057,E059,E081,E082,E083,E088,E090,E094,E097,E098,E117,E125,E126,E128	18
chr9	19148897	19148937	E086	1
chr9	19149023	19149687	E017,E021,E022,E055,E056,E059,E081,E082,E085,E088,E098,E100,E120,E121,E125,E126,E128	17
chr9	19150345	19150399	E098	1
chr9	19150518	19150562	E097	1
chr9	19150679	19150737	E100	1
chr9	19150741	19150853	E085,E118	2
chr9	19151359	19151461	E081	1
chr9	19151538	19152283	E006,E017,E055,E056,E084,E085,E086,E094,E098,E100,E109,E114,E118,E119,E123	15
chr9	19152603	19152706	E109	1
chr9	19153535	19153605	E118	1
chr9	19153682	19153732	E022	1
chr9	19153781	19153831	E021	1
chr9	19153895	19154812	E004,E005,E006,E017,E022,E028,E029,E033,E046,E050,E051,E055,E056,E057,E059,E080,E083,E084,E085,E086,E088,E089,E090,E091,E092,E093,E094,E097,E098,E100,E109,E114,E116,E117,E118,E119,E120,E121,E123,E124,E125,E126,E127,E128	44
chr9	19154833	19154991	E118,E119,E124	3
chr9	19155025	19156495	E005,E006,E007,E017,E021,E028,E034,E046,E056,E057,E084,E085,E086,E088,E089,E093,E100,E109,E116,E117,E118,E119,E123,E126,E127	25
chr9	19156735	19157173	E006,E055,E056,E086,E088,E089,E098,E100,E118,E119,E120,E121,E126	13
chr9	19157333	19157426	E029,E109	2
chr9	19157648	19157698	E091	1
chr9	19157868	19157931	E086,E091	2
chr9	19157971	19158241	E059,E084,E085,E091	4
chr9	19158243	19158322	E084,E085	2
chr9	19158534	19158771	E084,E085,E109	3
chr9	19159006	19159056	E021	1
chr9	19159146	19159304	E005,E091,E097,E114	4
chr9	19159600	19160456	E005,E006,E022,E055,E056,E059,E080,E084,E085,E091,E093,E097,E100,E109,E117,E123,E124	17
chr9	19160775	19160904	E091	1
chr9	19161206	19162312	E003,E004,E005,E006,E007,E008,E017,E021,E022,E028,E029,E032,E033,E034,E046,E050,E051,E055,E056,E057,E059,E080,E081,E083,E084,E085,E086,E088,E089,E090,E091,E092,E093,E094,E097,E098,E100,E109,E114,E116,E117,E118,E119,E120,E121,E122,E123,E124,E125,E126,E127,E128	52
chr9	19162485	19163403	E005,E006,E017,E028,E029,E033,E046,E050,E051,E055,E056,E057,E080,E089,E091,E094,E097,E098,E100,E114,E117,E118,E119,E120,E121,E123,E124,E126,E127	29
chr9	19163727	19164002	E029,E091,E097,E124	4
chr9	19164172	19164465	E109,E118	2
chr9	19165114	19165180	E100	1
chr9	19165322	19165385	E021,E098,E114	3
chr9	19166590	19166819	E029,E046,E050,E051,E124	5
chr9	19167790	19168156	E028,E055,E056,E057,E119,E122,E127	7
chr9	19168561	19168882	E021,E029,E050,E051,E097,E123,E124	7
chr9	19169229	19169269	E034	1
chr9	19169298	19169348	E082	1
chr9	19169383	19169447	E124	1
chr9	19169488	19169580	E005	1
chr9	19169738	19169835	E100	1
chr9	19169945	19169999	E100	1
chr9	19170074	19170138	E124	1
chr9	19171068	19171149	E050	1
chr9	19171249	19171334	E021,E091	2
chr9	19171412	19171509	E046,E100	2
chr9	19171942	19172831	E017,E028,E029,E032,E034,E050,E051,E055,E056,E059,E080,E081,E083,E089,E097,E098,E100,E109,E117,E119,E122,E124,E126	23
chr9	19172922	19172992	E118	1
chr9	19173005	19173302	E034,E046,E080,E100,E119	5
chr9	19173588	19174539	E003,E004,E005,E006,E007,E008,E017,E021,E022,E028,E029,E032,E033,E034,E046,E050,E051,E055,E056,E057,E059,E080,E081,E082,E083,E084,E085,E086,E088,E089,E090,E091,E092,E093,E094,E097,E098,E100,E109,E114,E116,E117,E118,E119,E120,E121,E122,E123,E124,E125,E126,E127,E128	53
chr9	19174573	19174658	E034,E100	2
chr9	19174792	19174876	E086	1
chr9	19175043	19175097	E127	1
chr9	19176273	19176323	E084	1
chr9	19176367	19176477	E124	1
chr9	19176573	19176627	E033	1
chr9	19176677	19176721	E097	1
chr9	19178974	19179014	E034	1
chr9	19179079	19179129	E022	1
chr9	19179832	19179927	E080	1
chr9	19180867	19181384	E046,E055,E057,E083,E084,E085,E088,E090,E091,E092,E094,E109,E114,E117,E119,E127	16
chr9	19181632	19181908	E029,E034,E050,E084,E085,E091,E092,E109,E124	9
chr9	19182318	19182451	E086,E122	2
chr9	19182480	19182961	E005,E006,E008,E029,E034,E050,E051,E055,E056,E080,E083,E086,E088,E089,E090,E091,E092,E093,E094,E097,E098,E100,E109,E117,E122,E124,E126	27
chr9	19183463	19183823	E029,E032,E033,E046,E050,E055,E056,E085,E090,E091,E092,E097,E109	13
chr9	19183959	19185239	E003,E004,E005,E006,E007,E008,E017,E021,E022,E028,E029,E032,E033,E034,E046,E050,E051,E055,E056,E057,E059,E080,E081,E083,E084,E085,E086,E088,E089,E090,E091,E092,E093,E094,E097,E098,E100,E109,E114,E116,E117,E118,E119,E120,E121,E122,E123,E124,E125,E126,E127,E128	52
chr9	19185242	19185554	E046,E089,E097,E100,E109,E127	6
chr9	19186178	19186702	E028,E029,E046,E055,E056,E057,E085,E092,E094,E098,E100,E109,E114,E117,E119,E124,E126,E127	18
chr9	19186782	19186841	E085	1
chr9	19186961	19187011	E109	1
chr9	19187255	19187333	E050	1
chr9	19187732	19187825	E091	1
chr9	19187854	19187954	E021,E117	2
chr9	19187966	19188016	E017	1
chr9	19188903	19189138	E003,E021,E022	3
chr9	19189202	19189319	E008,E086,E097,E126	4
chr9	19189483	19189846	E005,E091	2
chr9	19189949	19189999	E091	1
chr9	19190411	19190506	E003	1
chr9	19190509	19190561	E022	1
chr9	19190929	19190969	E086	1
chr9	19191300	19191350	E114	1
chr9	19192095	19193706	E003,E004,E005,E007,E021,E032,E055,E057,E080,E083,E084,E085,E088,E090,E091,E092,E094,E109,E114,E116,E117,E122,E123,E127	24
chr9	19193896	19194072	E084,E085,E091,E109	4
chr9	19194113	19194182	E084	1
chr9	19194308	19194545	E082,E083,E123	3
chr9	19194693	19194737	E080	1
chr9	19194748	19194880	E083	1
chr9	19194980	19195060	E083	1
chr9	19195531	19195626	E122	1
chr9	19196088	19196283	E029,E081	2
chr9	19196335	19196385	E022	1
chr9	19197401	19197453	E007	1
chr9	19197568	19197618	E007	1
chr9	19198664	19198744	E059	1
chr9	19199017	19199291	E004,E046,E050,E051,E123,E124	6
chr9	19200200	19200640	E055,E081,E082,E083,E086,E088,E089,E090,E092,E094,E097	11
chr9	19200713	19200788	E017,E090,E097	3
chr9	19201364	19201519	E004,E081	2
chr9	19201659	19201832	E081,E082,E092	3
chr9	19201862	19202860	E003,E004,E005,E006,E021,E022,E080,E083,E084,E085,E086,E088,E089,E092,E094,E097,E098,E109,E114,E117,E118,E123	22
chr9	19203058	19203108	E084	1
chr9	19203158	19203364	E004,E092,E118	3
chr9	19203373	19203458	E085	1
chr9	19204237	19204291	E127	1
chr9	19204422	19204509	E084	1
chr9	19207116	19207239	E003,E082,E124	3
chr9	19207476	19207602	E006,E119	2
chr9	19207656	19207714	E091	1
chr9	19207854	19208194	E091	1
chr9	19208266	19208432	E091	1
chr9	19208489	19209511	E003,E005,E007,E017,E028,E046,E056,E057,E082,E084,E085,E086,E088,E091,E092,E094,E097,E098,E109,E116,E117,E119,E127	23
chr9	19210065	19210115	E021	1
chr9	19210118	19210194	E086	1
chr9	19210399	19210439	E034	1
chr9	19210821	19210970	E005,E021,E046	3
chr9	19213175	19213215	E086	1
chr9	19213519	19213611	E022	1
chr9	19213654	19213751	E022	1
chr9	19214560	19214658	E093	1
chr9	19214819	19214869	E022	1
chr9	19215051	19215101	E021	1
chr9	19216436	19217106	E021,E050,E051,E080,E083,E123	6
chr9	19217415	19217487	E080	1
chr9	19217626	19217684	E055	1
chr9	19219142	19219192	E093	1
chr9	19219488	19219587	E022	1
chr9	19219729	19219939	E008,E022,E127	3
chr9	19220233	19220593	E003,E004,E008,E021,E082,E091,E127	7
chr9	19220820	19220909	E091,E127	2
chr9	19221415	19221624	E091,E114,E123	3
chr9	19221957	19222020	E091	1
chr9	19222808	19222897	E033,E051	2
chr9	19222950	19223021	E017,E021	2
chr9	19223041	19223197	E091	1
chr9	19223233	19223283	E022	1
chr9	19223363	19223413	E083	1
chr9	19223616	19223676	E022,E085	2
chr9	19223725	19224608	E004,E006,E059,E080,E081,E082,E083,E084,E085,E086,E093,E097,E109,E123	14
chr9	19225229	19225319	E088,E119	2
chr9	19225332	19225641	E003,E055,E085,E086,E091,E098,E100,E109,E126,E127	10
chr9	19225805	19225928	E109	1
chr9	19226232	19226282	E021,E086	2
chr9	19226969	19227251	E091,E092,E117,E121,E127	5
chr9	19227675	19227753	E029	1
chr9	19227852	19227948	E021,E022,E033,E091	4
chr9	19228085	19228150	E086	1
chr9	19228260	19228300	E034	1
chr9	19228399	19228471	E081,E097	2
chr9	19228477	19228679	E034,E093,E098	3
chr9	19229154	19233399	E003,E004,E005,E006,E007,E008,E017,E021,E022,E028,E029,E032,E033,E034,E046,E050,E051,E055,E056,E057,E059,E080,E081,E082,E083,E084,E085,E086,E088,E089,E090,E091,E092,E093,E094,E097,E098,E100,E109,E114,E116,E117,E118,E119,E120,E121,E122,E123,E124,E125,E126,E127,E128	53
chr9	19233407	19233701	E022,E032,E055,E056,E057,E080,E086,E116,E123,E126	10
chr9	19233786	19233859	E091,E109	2
chr9	19234668	19234718	E017	1
chr9	19234834	19234891	E091	1
chr9	19234972	19235108	E055,E056,E091,E100,E109,E126	6
chr9	19236543	19236597	E120	1
chr9	19236611	19236796	E008,E051,E114,E116,E127	5
chr9	19236843	19236923	E123	1
chr9	19238346	19238504	E007,E050,E051,E080,E124	5
chr9	19238525	19238649	E051,E080,E118	3
chr9	19238759	19238809	E021	1
chr9	19239140	19239200	E122	1
chr9	19239680	19239744	E124	1
chr9	19239782	19239914	E090,E091,E123	3
chr9	19239956	19240277	E006,E017,E034,E050,E055,E056,E057,E084,E085,E091,E098,E117,E127	13
chr9	19240951	19241164	E034,E080,E100,E109,E127	5
chr9	19241472	19241522	E091	1
chr9	19241632	19241837	E005,E021,E022,E091,E123	5
chr9	19241876	19241979	E089,E091,E097,E100,E123,E126	6
chr9	19242151	19242264	E119	1
chr9	19242302	19242362	E125	1
chr9	19242418	19242539	E081,E082	2
chr9	19242711	19242765	E098	1
chr9	19243512	19243653	E080,E116,E123,E124	4
chr9	19243658	19243728	E118	1
chr9	19243748	19243818	E094	1
chr9	19243850	19243900	E022	1
chr9	19244340	19244390	E022	1
chr9	19244569	19244623	E098	1
chr9	19246144	19246364	E059,E086,E123	3
chr9	19246934	19247473	E050,E080,E084,E109,E123,E127	6
chr9	19247595	19247635	E034	1
chr9	19247644	19247698	E127	1
chr9	19247867	19247938	E021	1
chr9	19248154	19248383	E059,E086	2
chr9	19250411	19250696	E084,E085,E086,E092,E109	5
chr9	19250750	19250830	E085	1
chr9	19250948	19251009	E021	1
chr9	19251171	19251221	E007	1
chr9	19251254	19251528	E003,E004,E007,E021,E022	5
chr9	19251744	19251806	E109	1
chr9	19251833	19251886	E022	1
chr9	19251955	19252005	E022	1
chr9	19252173	19252661	E003,E021,E022,E029,E057,E093,E100,E109,E116,E123,E127	11
chr9	19252755	19252859	E091	1
chr9	19252966	19253073	E091	1
chr9	19253468	19253548	E123	1
chr9	19255003	19255126	E100,E118	2
chr9	19255801	19256002	E006,E051,E059,E089,E114,E126	6
chr9	19256171	19256258	E082,E090,E097	3
chr9	19257820	19257870	E022	1
chr9	19257979	19258029	E022	1
chr9	19259842	19259892	E109	1
chr9	19260035	19260183	E051,E109	2
chr9	19260652	19260702	E032	1
chr9	19261006	19261056	E046	1
chr9	19261068	19261108	E086	1
chr9	19261608	19261658	E022	1
chr9	19261758	19261798	E086	1
chr9	19262152	19262247	E116	1
chr9	19262551	19262601	E022	1
chr9	19263502	19263577	E022	1
chr9	19264095	19264269	E021,E034,E091	3
chr9	19264300	19264382	E091,E123	2
chr9	19264577	19264627	E046	1
chr9	19265179	19265245	E021	1
chr9	19266230	19266280	E032	1
chr9	19267065	19267262	E034,E051,E055,E057,E059,E082,E089,E091,E092,E093,E116,E117	12
chr9	19267717	19267771	E100	1
chr9	19269170	19269221	E046	1
chr9	19269227	19269294	E022,E091,E109	3
chr9	19269581	19270074	E005,E032,E055,E056,E057,E059,E091,E100,E121,E127	10
chr9	19270082	19270213	E008,E022	2
chr9	19270237	19270301	E124	1
chr9	19271142	19271526	E017,E021,E022,E055,E056,E088,E091,E100,E119,E120,E126	11
chr9	19273331	19273387	E086	1
chr9	19275376	19275436	E005	1
chr9	19276356	19276418	E021	1
chr9	19276719	19277069	E034,E080,E118,E123	4
chr9	19278363	19278416	E022,E086	2
chr9	19278504	19278604	E080,E082,E083,E088	4
chr9	19278855	19278895	E086	1
chr9	19279865	19279915	E007	1
chr9	19281364	19281416	E034	1
chr9	19281868	19282052	E028,E055,E057,E100,E109,E119,E127	7
chr9	19282080	19282168	E098	1
chr9	19282863	19282943	E123	1
chr9	19282993	19283587	E022,E086,E123	3
chr9	19283827	19283889	E097	1
chr9	19283986	19284036	E092	1
chr9	19284705	19284785	E123	1
chr9	19284812	19285034	E084,E109	2
chr9	19285109	19285159	E084	1
chr9	19285540	19285703	E059,E085	2
chr9	19286618	19287061	E017,E021,E022,E055,E056,E057,E080,E083,E084,E085,E086,E088,E090,E091,E092,E094,E097,E109,E114,E117,E120,E122,E123,E125,E126,E128	26
chr9	19287608	19287685	E050	1
chr9	19288246	19288300	E098	1
chr9	19288683	19288723	E034	1
chr9	19289002	19289292	E083	1
chr9	19290216	19290292	E091	1
chr9	19291466	19291548	E021	1
chr9	19291888	19292003	E059	1
chr9	19292576	19292626	E022	1
chr9	19292832	19292886	E097	1
chr9	19293578	19293628	E088	1
chr9	19293694	19293843	E083	1
chr9	19293936	19294102	E034,E083	2
chr9	19294194	19294301	E083	1
chr9	19294303	19294664	E057,E082,E083,E085,E094,E100,E109,E121	8
chr9	19294913	19294974	E083	1
chr9	19296607	19296657	E022	1
chr9	19296811	19296851	E086	1
chr9	19298206	19298268	E022,E127	2
chr9	19298470	19298914	E007,E059,E084,E085,E109	5
chr9	19299917	19299985	E082	1
chr9	19300204	19300260	E022,E097	2
chr9	19300578	19300646	E093	1
chr9	19301287	19301523	E004,E100	2
chr9	19301992	19302058	E006	1
chr9	19302543	19302610	E046	1
chr9	19302745	19302805	E005	1
chr9	19304009	19304056	E097	1
chr9	19306021	19306087	E127	1
chr9	19306795	19306925	E006,E055,E081,E088,E091,E098,E100	7
chr9	19307183	19307233	E032	1
chr9	19307811	19307877	E091	1
chr9	19308710	19308758	E086	1
chr9	19310440	19310490	E114	1
chr9	19311465	19311578	E081,E082	2
chr9	19311653	19311962	E081,E082	2
chr9	19311999	19312077	E081	1
chr9	19312327	19312378	E021	1
chr9	19313501	19313551	E083	1
chr9	19313590	19313997	E004,E008,E083,E088,E100,E121,E126	7
chr9	19314075	19314125	E083	1
chr9	19314137	19314232	E022,E100	2
chr9	19314766	19314816	E114	1
chr9	19315235	19315409	E080	1
chr9	19315714	19315764	E109	1
chr9	19315984	19316074	E127	1
chr9	19316444	19316528	E083,E100,E123	3
chr9	19316598	19316872	E081,E082,E123,E127	4
chr9	19318636	19318728	E021,E093	2
chr9	19320623	19320703	E056	1
chr9	19321304	19321354	E046	1
chr9	19322777	19322827	E090	1
chr9	19323845	19323917	E021	1
chr9	19324950	19325000	E109	1
chr9	19325873	19325923	E093	1
chr9	19326741	19326903	E017,E021,E094,E125,E128	5
chr9	19328446	19328546	E022	1
chr9	19329670	19329710	E034	1
chr9	19332012	19332181	E017,E055,E090,E097	4
chr9	19332398	19332497	E080	1
chr9	19332636	19332686	E017	1
chr9	19333072	19333112	E086	1
chr9	19333539	19333589	E109	1
chr9	19333859	19333934	E090	1
chr9	19334953	19335034	E109,E127	2
chr9	19336231	19336445	E090,E094,E109,E127	4
chr9	19336748	19336827	E124	1
chr9	19336943	19337021	E032	1
chr9	19337291	19337374	E116	1
chr9	19337473	19337680	E080,E083	2
chr9	19337910	19337964	E120	1
chr9	19338455	19338556	E119	1
chr9	19339973	19340050	E034	1
chr9	19340572	19340622	E022	1
chr9	19341059	19341099	E034	1
chr9	19342916	19343668	E059,E122	2
chr9	19344401	19344544	E091,E093,E125	3
chr9	19345022	19345128	E003,E021	2
chr9	19345133	19345187	E098	1
chr9	19346056	19346381	E005,E007,E082,E090,E097,E098,E118,E127	8
chr9	19346636	19346686	E093	1
chr9	19346770	19346820	E022	1
chr9	19346971	19347011	E086	1
chr9	19348294	19348344	E022	1
chr9	19349479	19349523	E097	1
chr9	19349655	19349695	E034	1
chr9	19350814	19350864	E022	1
chr9	19351349	19351389	E086	1
chr9	19352692	19352742	E022	1
chr9	19352792	19352842	E109	1
chr9	19353797	19353847	E017	1
chr9	19356784	19356824	E086	1
chr9	19357552	19357608	E034	1
chr9	19357825	19357875	E046	1
chr9	19358099	19358197	E006,E021	2
chr9	19358623	19358673	E022	1
chr9	19358731	19358988	E006,E017,E086,E088,E117,E127	6
chr9	19359283	19359337	E127	1
chr9	19359616	19359686	E021	1
chr9	19360335	19360525	E021,E057,E088,E119	4
chr9	19360747	19360791	E097	1
chr9	19363183	19363233	E091	1
chr9	19363441	19363513	E056	1
chr9	19363630	19363690	E089	1
chr9	19364381	19364471	E059	1
chr9	19364513	19364577	E127	1
chr9	19366878	19366974	E032	1
chr9	19366979	19367101	E050,E086,E119	3
chr9	19367244	19367355	E081,E082	2
chr9	19368877	19368931	E127	1
chr9	19369099	19369415	E005,E046,E090,E091,E116,E117,E120	7
chr9	19369861	19369915	E127	1
chr9	19370194	19370319	E003,E093	2
chr9	19370343	19370402	E100	1
chr9	19370732	19370823	E114,E127	2
chr9	19371031	19371274	E034,E093,E117,E122,E127	5
chr9	19371432	19371533	E127	1
chr9	19371557	19371607	E083	1
chr9	19371954	19372424	E003,E004,E006,E008,E017,E021,E022,E050,E055,E056,E057,E059,E080,E081,E082,E091,E100,E114,E116,E117,E121,E123,E125,E126,E127	25
chr9	19372475	19373080	E003,E004,E008,E021,E022,E028,E055,E100,E116,E117,E123,E127	12
chr9	19373122	19376255	E003,E004,E005,E006,E007,E008,E017,E021,E022,E032,E033,E034,E046,E055,E056,E057,E059,E080,E081,E083,E086,E091,E097,E100,E109,E114,E116,E117,E118,E119,E120,E121,E122,E123,E125,E126,E127,E128	38
chr9	19376304	19381685	E003,E004,E005,E006,E007,E008,E017,E021,E022,E028,E029,E032,E033,E034,E046,E050,E051,E055,E056,E057,E059,E080,E081,E082,E083,E084,E085,E086,E088,E089,E090,E091,E092,E093,E094,E097,E098,E100,E109,E114,E116,E117,E118,E119,E120,E121,E122,E123,E124,E125,E126,E127,E128	53
chr9	19381713	19381922	E006,E028,E033,E046,E050,E051,E055,E056,E057,E086,E093,E100,E123,E126,E128	15
chr9	19382051	19382353	E034,E056,E100,E123	4
chr9	19382538	19382784	E021,E034,E109,E123	4
chr9	19383239	19383289	E050	1
chr9	19383785	19383884	E021,E051,E092	3
chr9	19383927	19384051	E114,E123	2
chr9	19384062	19384122	E055	1
chr9	19384405	19384474	E051	1
chr9	19384608	19384658	E032	1
chr9	19384709	19384763	E056	1
chr9	19384818	19384868	E032	1
chr9	19384928	19384978	E021	1
chr9	19385311	19385470	E003,E050,E051	3
chr9	19385887	19386021	E050,E080,E086,E123	4
chr9	19386044	19386166	E050,E051,E122	3
chr9	19386331	19386445	E021,E080	2
chr9	19386463	19387620	E005,E006,E017,E055,E056,E080,E083,E086,E089,E097,E121,E122,E126,E127,E128	15
chr9	19387811	19387861	E091	1
chr9	19387988	19388050	E091	1
chr9	19389792	19389842	E082	1
chr9	19391290	19391340	E022	1
chr9	19392060	19392110	E032	1
chr9	19393523	19393573	E021	1
chr9	19395390	19395440	E022	1
chr9	19396750	19396851	E046,E092	2
chr9	19397155	19397286	E005,E017,E092,E114	4
chr9	19397398	19397448	E032	1
chr9	19397700	19398288	E084,E085,E092,E094,E098,E100,E109,E117,E118,E123	10
chr9	19398511	19398573	E092	1
chr9	19398610	19398664	E094	1
chr9	19399284	19399334	E092	1
chr9	19400294	19400344	E007	1
chr9	19402871	19402921	E051	1
chr9	19403357	19403700	E021,E088,E091,E109,E117	5
chr9	19404038	19404088	E085	1
chr9	19404120	19405153	E005,E028,E032,E046,E057,E084,E085,E088,E091,E092,E094,E098,E100,E109,E117,E119,E120,E121,E124,E126,E127	21
chr9	19405212	19405266	E091	1
chr9	19405578	19405628	E082	1
chr9	19405789	19406067	E032,E081,E082,E083,E092,E094,E114,E118,E119,E125,E127	11
chr9	19406132	19406199	E046	1
chr9	19406816	19406982	E006,E017,E090	3
chr9	19407058	19407187	E033,E034,E055,E056,E083	5
chr9	19407764	19407899	E051,E083,E090	3
chr9	19407913	19410373	E003,E004,E005,E006,E007,E008,E017,E021,E022,E028,E029,E032,E033,E034,E046,E050,E051,E055,E056,E057,E059,E080,E081,E082,E083,E084,E085,E086,E088,E089,E090,E091,E092,E093,E094,E097,E098,E100,E109,E114,E116,E117,E118,E119,E120,E121,E122,E123,E124,E125,E126,E127,E128	53
chr9	19410407	19410458	E091	1
chr9	19410656	19410825	E007,E091	2
chr9	19410841	19410895	E033	1
chr9	19410970	19411025	E007,E093	2
chr9	19411098	19411148	E032	1
chr9	19411160	19412040	E006,E017,E032,E034,E055,E056,E080,E091,E093,E098,E100,E117,E120,E121,E122,E123,E125,E127,E128	19
chr9	19412536	19412740	E091	1
chr9	19412936	19413077	E021,E055	2
chr9	19413111	19413175	E124	1
chr9	19413526	19414991	E003,E004,E007,E008,E017,E021,E022,E028,E050,E057,E091,E093,E114,E120,E121,E123,E127	17
chr9	19415133	19415183	E021	1
chr9	19416132	19416481	E006,E017,E056,E082,E120,E121,E125,E126,E128	9
chr9	19418261	19418312	E022	1
chr9	19419289	19419339	E084	1
chr9	19419407	19419555	E021,E097	2
chr9	19419685	19419751	E021,E022	2
chr9	19420334	19420384	E050	1
chr9	19421048	19421098	E091	1
chr9	19423243	19423489	E003,E004,E021,E022,E124	5
chr9	19423733	19423803	E004,E021	2
chr9	19423944	19424643	E003,E004,E005,E006,E007,E017,E021,E022,E080,E083,E086,E089,E090,E120,E121,E122,E125,E128	18
chr9	19425295	19425347	E022	1
chr9	19425648	19425726	E021	1
chr9	19426402	19426492	E022	1
chr9	19426943	19426993	E021	1
chr9	19427509	19427569	E005,E091	2
chr9	19428819	19428882	E021	1
chr9	19429584	19429634	E021	1
chr9	19429670	19429909	E017,E055,E056,E120,E121,E125,E126,E128	8
chr9	19430313	19430624	E006,E083,E086,E090,E092,E097,E122	7
chr9	19430653	19430703	E091	1
chr9	19431043	19431121	E089,E100	2
chr9	19431199	19432511	E003,E005,E006,E021,E034,E080,E083,E086,E088,E089,E090,E091,E092,E093,E094,E097,E098,E100,E122,E123,E125,E128	22
chr9	19434308	19434366	E022	1
chr9	19434810	19434864	E128	1
chr9	19434924	19435021	E033	1
chr9	19436144	19436244	E086	1
chr9	19436317	19436369	E097	1
chr9	19437019	19437296	E034,E083,E088,E091,E092	5
chr9	19437374	19437488	E022,E083	2
chr9	19437716	19437772	E034,E094	2
chr9	19437964	19438026	E021	1
chr9	19438279	19438329	E050	1
chr9	19439535	19439575	E086	1
chr9	19440023	19440092	E034	1
chr9	19440398	19440452	E098	1
chr9	19440512	19440575	E091	1
chr9	19440593	19440657	E046	1
chr9	19440806	19440894	E046	1
chr9	19441264	19441602	E017,E033,E034,E050,E051,E055,E056,E080,E086,E091,E093,E098,E120,E121,E126	15
chr9	19441608	19442160	E006,E007,E032,E033,E034,E046,E050,E051,E080,E084,E093,E097,E109,E116,E122,E124	16
chr9	19442603	19442708	E033,E091	2
chr9	19443147	19443197	E022	1
chr9	19443551	19443605	E081	1
chr9	19444005	19444055	E088	1
chr9	19444585	19444637	E021	1
chr9	19444746	19444796	E021	1
chr9	19444980	19445030	E022	1
chr9	19445062	19445191	E003,E022,E091	3
chr9	19445228	19445921	E003,E004,E005,E006,E008,E021,E022,E057,E081,E082,E083,E086,E088,E091,E097,E120,E121,E125,E126	19
chr9	19445951	19446005	E127	1
chr9	19446027	19446301	E003,E008,E021,E022,E050,E086	6
chr9	19446382	19447306	E003,E004,E005,E007,E008,E021,E022,E083	8
chr9	19447644	19447733	E127	1
chr9	19448724	19448785	E097	1
chr9	19449078	19449128	E021	1
chr9	19450185	19450266	E003,E022	2
chr9	19450358	19450468	E003,E004,E021,E118	4
chr9	19450522	19450653	E021,E022	2
chr9	19451092	19451180	E086,E128	2
chr9	19451365	19452217	E032,E033,E050,E086,E091,E116	6
chr9	19452664	19452764	E116	1
chr9	19453542	19453596	E127	1
chr9	19453908	19453968	E122	1
chr9	19454260	19454310	E046	1
chr9	19454341	19454395	E127	1
chr9	19454899	19455093	E003,E008,E022,E032,E086	5
chr9	19455144	19455253	E003	1
chr9	19455436	19455581	E021,E032	2
chr9	19455814	19455868	E127	1
chr9	19456267	19456454	E022,E032,E090	3
chr9	19456459	19457996	E003,E004,E005,E006,E007,E008,E017,E021,E022,E028,E029,E032,E033,E034,E046,E050,E051,E055,E056,E057,E059,E080,E081,E082,E083,E084,E085,E086,E088,E089,E090,E091,E092,E093,E094,E097,E098,E100,E109,E114,E116,E117,E118,E119,E120,E121,E122,E123,E124,E125,E126,E127,E128	53
chr9	19458261	19458301	E086	1
chr9	19458335	19458403	E021	1
chr9	19458471	19458521	E090	1
chr9	19458539	19458703	E021,E089,E100	3
chr9	19458922	19458962	E086	1
chr9	19459336	19459436	E124	1
chr9	19459695	19459745	E084	1
chr9	19460133	19460189	E034	1
chr9	19460260	19460532	E081,E088,E089,E090,E091,E092,E116,E120,E121,E126	10
chr9	19460988	19461080	E022,E032	2
chr9	19461100	19461243	E022,E086,E091,E093	4
chr9	19461846	19462047	E004,E005,E056,E080,E089,E091,E120,E126	8
chr9	19462075	19462308	E022,E051,E055,E056,E080,E089,E097,E120,E121,E126,E127,E128	12
chr9	19462426	19462466	E086	1
chr9	19462624	19462674	E050	1
chr9	19462682	19462884	E051,E057,E086,E091,E124	5
chr9	19463106	19463226	E022,E050	2
chr9	19463378	19463462	E059,E097	2
chr9	19463873	19463938	E098	1
chr9	19464036	19464086	E017	1
chr9	19464093	19464193	E022,E033,E114	3
chr9	19464261	19464358	E034,E091	2
chr9	19464400	19465502	E003,E004,E005,E006,E007,E008,E017,E021,E022,E028,E029,E032,E033,E034,E046,E050,E051,E055,E056,E057,E059,E080,E081,E082,E083,E084,E085,E086,E088,E089,E090,E091,E092,E093,E094,E097,E098,E100,E109,E114,E116,E117,E118,E119,E120,E121,E122,E123,E124,E125,E126,E127,E128	53
chr9	19465521	19465768	E021,E022,E032,E086,E089,E090,E097	7
chr9	19465782	19466371	E003,E021,E034,E086,E088,E089,E090,E097	8
chr9	19467083	19467170	E100,E114	2
chr9	19467492	19467536	E097	1
chr9	19467577	19467644	E086	1
chr9	19467846	19467948	E028	1
chr9	19468252	19468292	E086	1
chr9	19468343	19468397	E086	1
chr9	19468462	19468512	E090	1
chr9	19468691	19468741	E022	1
chr9	19468745	19468795	E090	1
chr9	19468803	19468936	E017,E117,E123,E128	4
chr9	19469160	19469417	E021,E022,E028,E092,E127	5
chr9	19469424	19469686	E050,E092,E123	3
chr9	19470101	19470141	E086	1
chr9	19470406	19471343	E007,E017,E022,E034,E055,E059,E081,E082,E088,E089,E090,E091,E097,E120,E121,E125,E126,E127,E128	19
chr9	19471367	19471516	E017,E059,E083,E086,E097,E120,E121,E126	8
chr9	19471538	19471595	E034,E086	2
chr9	19471612	19472483	E003,E004,E005,E006,E007,E008,E017,E021,E022,E028,E029,E032,E033,E034,E046,E050,E051,E055,E056,E057,E059,E080,E081,E082,E083,E084,E085,E086,E088,E089,E090,E091,E092,E093,E094,E097,E098,E100,E109,E114,E116,E117,E118,E119,E120,E121,E122,E123,E124,E125,E126,E127,E128	53
chr9	19472557	19472607	E032	1
chr9	19472699	19472792	E003,E033	2
chr9	19473074	19473124	E021	1
chr9	19473699	19473889	E007,E021,E022,E029,E033,E050,E114,E126	8
chr9	19474338	19474418	E028	1
chr9	19475286	19475336	E007	1
chr9	19475707	19475761	E033	1
chr9	19475814	19475864	E021	1
chr9	19476215	19476265	E091	1
chr9	19476505	19476565	E125	1
chr9	19477304	19477354	E022	1
chr9	19478134	19478243	E090,E127	2
chr9	19478269	19478335	E086	1
chr9	19478907	19478957	E051	1
chr9	19479208	19479610	E007,E059,E084,E085,E109,E117,E120,E121	8
chr9	19479938	19479988	E082	1
chr9	19480025	19480144	E080,E082,E089,E097,E123,E124	6
chr9	19480201	19480261	E005	1
chr9	19480447	19480521	E017,E086	2
chr9	19480574	19480643	E007,E097	2
chr9	19481273	19482838	E059,E080,E081,E082,E083,E086,E088,E089,E090,E092,E093,E120,E121	13
chr9	19483487	19483548	E007,E021	2
chr9	19484574	19484627	E091	1
chr9	19484805	19484974	E028,E120,E121	3
chr9	19485159	19485555	E028,E057,E083,E089,E090,E091,E100,E119,E120,E121,E124,E126,E127	13
chr9	19486761	19486817	E017	1
chr9	19486889	19487167	E057,E059,E119	3
chr9	19487242	19487417	E051,E121	2
chr9	19487668	19487722	E127	1
chr9	19487796	19487850	E127	1
chr9	19487868	19487948	E088	1
chr9	19488015	19488237	E022,E082,E088	3
chr9	19488251	19488303	E082	1
chr9	19488463	19488523	E125	1
chr9	19488556	19489059	E008,E059,E088,E089,E091,E120,E121	7
chr9	19489497	19489561	E082,E091	2
chr9	19489565	19489646	E022	1
chr9	19489836	19489886	E017	1
chr9	19490102	19490251	E080,E082,E093	3
chr9	19490568	19490717	E022,E116	2
chr9	19490760	19490840	E059	1
chr9	19490914	19491166	E059,E120	2
chr9	19491952	19492002	E088	1
chr9	19492073	19492123	E032	1
chr9	19492334	19492390	E086	1
chr9	19492497	19492629	E003,E100	2
chr9	19492860	19494313	E003,E004,E005,E006,E007,E008,E017,E021,E022,E028,E029,E032,E033,E034,E046,E050,E051,E055,E056,E057,E059,E080,E081,E082,E083,E085,E086,E088,E089,E090,E091,E092,E093,E094,E097,E098,E100,E109,E114,E116,E117,E118,E119,E120,E121,E122,E123,E124,E125,E126,E127,E128	52
chr9	19494363	19494549	E086,E089,E093	3
chr9	19494843	19494958	E022	1
chr9	19495039	19495112	E022	1
chr9	19495210	19495261	E022	1
chr9	19495279	19495507	E003,E021,E022,E089,E100	5
chr9	19495542	19495646	E123	1
chr9	19495690	19495908	E003,E004,E022,E034,E046,E051,E100,E123	8
chr9	19496190	19496282	E083,E086,E122,E124	4
chr9	19496316	19496360	E097	1
chr9	19496399	19496449	E083	1
chr9	19496461	19496522	E051,E086	2
chr9	19496645	19496695	E051	1
chr9	19496779	19496979	E080,E086,E120,E126	4
chr9	19497025	19497244	E022,E055,E056,E126	4
chr9	19497343	19497552	E022,E081,E086,E126	4
chr9	19497589	19497636	E086	1
chr9	19497694	19497757	E089	1
chr9	19497881	19498503	E006,E017,E028,E055,E056,E057,E059,E088,E098,E100,E119,E120,E121,E126,E127	15
chr9	19499374	19499424	E114	1
chr9	19501539	19501589	E022	1
chr9	19502911	19502971	E127	1
chr9	19503994	19504042	E086	1
chr9	19504652	19504715	E022	1
chr9	19504798	19504979	E003,E004,E022,E088,E118	5
chr9	19505033	19505130	E021,E022,E088	3
chr9	19505158	19505317	E003,E007	2
chr9	19505874	19505930	E017	1
chr9	19507947	19507997	E093	1
chr9	19508059	19508184	E081,E093	2
chr9	19510110	19510181	E022	1
chr9	19510690	19510762	E007	1
chr9	19510909	19511244	E003,E021,E057,E119,E127	5
chr9	19511691	19511839	E022,E032,E093	3
chr9	19511840	19511890	E017	1
chr9	19511949	19512030	E089	1
chr9	19512106	19512737	E003,E021,E059,E081,E082,E089,E090,E120,E121	9
chr9	19513295	19513750	E059,E082	2
chr9	19513766	19514002	E085,E086,E098,E109,E114	5
chr9	19514045	19514224	E004,E005,E022,E088,E100,E121,E124	7
chr9	19514279	19514443	E007,E081,E082	3
chr9	19514761	19514835	E051,E090	2
chr9	19515086	19515163	E124	1
chr9	19515255	19515305	E050	1
chr9	19515505	19515582	E021,E022,E125,E127	4
chr9	19515838	19515901	E127	1
chr9	19515905	19515959	E100	1
chr9	19516005	19516055	E032	1
chr9	19516185	19516370	E021,E022	2
chr9	19517177	19517268	E006,E022	2
chr9	19517300	19517403	E022,E098	2
chr9	19517480	19517561	E003,E021	2
chr9	19517593	19517870	E003,E004,E007,E008,E021,E022,E050,E051,E057,E059,E091,E093,E109,E121,E123	15
chr9	19518880	19518945	E006,E098	2
chr9	19519129	19519289	E081,E082	2
chr9	19519597	19519647	E082	1
chr9	19519688	19519887	E084,E124	2
chr9	19520416	19520466	E050	1
chr9	19520504	19520554	E021	1
chr9	19520950	19520990	E086	1
chr9	19521297	19521357	E006	1
chr9	19521564	19521644	E008	1
chr9	19522778	19522828	E082	1
chr9	19522830	19523089	E021,E057,E081,E082,E088,E126	6
chr9	19523875	19523980	E005	1
chr9	19527542	19528034	E005,E007,E021,E022,E086,E088,E089,E091,E093,E114,E120,E121,E123	13
chr9	19528118	19528162	E097	1
chr9	19528232	19528282	E021	1
chr9	19528382	19528432	E121	1
chr9	19528631	19528751	E121	1
chr9	19529232	19529282	E007	1
chr9	19529497	19529558	E022	1
chr9	19530264	19530368	E021,E093,E114	3
chr9	19531075	19531182	E081	1
chr9	19531345	19531403	E021	1
chr9	19532605	19532655	E021	1
chr9	19533313	19533363	E046	1
chr9	19533376	19533813	E006,E017,E056,E059,E082,E083,E119,E121,E123,E125,E128	11
chr9	19534289	19534376	E127	1
chr9	19534948	19535007	E120	1
chr9	19541505	19541560	E022	1
chr9	19542642	19542692	E022	1
chr9	19545414	19545489	E118	1
chr9	19546629	19546685	E086,E093	2
chr9	19547769	19547823	E127	1
chr9	19548110	19548160	E089	1
chr9	19549371	19549513	E032,E098,E125	3
chr9	19549608	19549648	E086	1
chr9	19550163	19550652	E022,E050,E051,E059,E080,E082,E086,E116,E123	9
chr9	19551024	19551082	E091	1
chr9	19551144	19551194	E021	1
chr9	19551200	19551839	E003,E004,E006,E007,E008,E021,E022,E050,E051,E080,E082,E084,E086,E088,E089,E090,E091,E092,E098,E116,E118,E121,E123	23
chr9	19552266	19552346	E008	1
chr9	19552431	19552483	E055	1
chr9	19552527	19553189	E081,E082	2
chr9	19553744	19553817	E017,E021	2
chr9	19554605	19554859	E050,E051,E080,E123	4
chr9	19556065	19556115	E046	1
chr9	19556274	19556406	E124	1
chr9	19556918	19556975	E120	1
chr9	19557402	19557442	E086	1
chr9	19557471	19557654	E057,E119	2
chr9	19558501	19558551	E017	1
chr9	19558797	19558857	E004	1
chr9	19558919	19558969	E114	1
chr9	19559617	19559667	E022	1
chr9	19559779	19559866	E082	1
chr9	19560454	19560608	E017,E059,E081,E082,E083	5
chr9	19560625	19560692	E082	1
chr9	19560811	19560865	E098	1
chr9	19561336	19561407	E082	1
chr9	19561690	19561776	E021,E086	2
chr9	19561790	19562096	E007,E021,E081,E082	4
chr9	19562191	19562241	E082	1
chr9	19562948	19563049	E022,E127	2
chr9	19564611	19565037	E022,E081	2
chr9	19567661	19567705	E097	1
chr9	19568036	19568118	E119	1
chr9	19568329	19568434	E082,E086	2
chr9	19568614	19568686	E089	1
chr9	19568828	19569337	E081,E082,E086,E088,E092,E127	6
chr9	19569361	19569426	E088,E121	2
chr9	19569436	19569743	E017,E021,E080,E081,E082,E083,E091,E124	8
chr9	19569905	19569991	E114	1
chr9	19570855	19570905	E007	1
chr9	19570953	19571003	E050	1
chr9	19571146	19571261	E080,E094,E097	3
chr9	19571367	19571479	E086,E122	2
chr9	19572433	19572498	E021,E082	2
chr9	19573007	19573057	E046	1
chr9	19573069	19573123	E127	1
chr9	19574375	19574451	E007,E051	2
chr9	19574755	19574805	E022	1
chr9	19575185	19575235	E021	1
chr9	19575822	19575886	E082	1
chr9	19575962	19576426	E081,E082	2
chr9	19576503	19576644	E082	1
chr9	19576957	19577030	E100	1
chr9	19577075	19577165	E086	1
chr9	19578724	19579197	E004,E021,E022,E097	4
chr9	19580485	19580565	E119	1
chr9	19580624	19580674	E021	1
chr9	19580784	19580863	E120	1
chr9	19581430	19581525	E033,E086	2
chr9	19581934	19582018	E082	1
chr9	19582060	19582521	E007,E021,E080,E081,E082,E120,E121	7
chr9	19582641	19583003	E007,E081,E082	3
chr9	19583005	19583055	E082	1
chr9	19583420	19583470	E021	1
chr9	19583562	19583602	E086	1
chr9	19583615	19583669	E094	1
chr9	19584040	19584184	E003,E021,E022,E046,E121,E127	6
chr9	19587469	19588373	E022,E081,E082,E093,E125	5
chr9	19588592	19588712	E081	1
chr9	19588869	19588930	E081,E082	2
chr9	19589397	19589451	E127	1
chr9	19590281	19590331	E022	1
chr9	19591879	19591944	E080	1
chr9	19593770	19593810	E086	1
chr9	19594527	19594581	E121	1
chr9	19595637	19595761	E124	1
chr9	19597033	19598107	E007,E021,E022,E051,E081,E082,E089,E124	8
chr9	19598119	19598360	E090	1
chr9	19598526	19598650	E090	1
chr9	19598875	19598935	E003	1
chr9	19599426	19599476	E022	1
chr9	19599657	19599835	E081,E082	2
chr9	19600581	19600704	E081	1
chr9	19601016	19601089	E114	1
chr9	19602174	19602259	E084,E114	2
chr9	19602417	19602467	E021	1
chr9	19603735	19603785	E021	1
chr9	19603852	19603931	E021,E022	2
chr9	19604270	19604336	E005	1
chr9	19605027	19605077	E082	1
chr9	19605416	19605480	E086	1
chr9	19605962	19606043	E034	1
chr9	19606125	19606218	E051	1
chr9	19606398	19606468	E022	1
chr9	19606711	19606863	E003,E008,E022,E086	4
chr9	19607069	19607109	E086	1
chr9	19608355	19608409	E127	1
chr9	19608517	19608567	E022	1
chr9	19608573	19608623	E021	1
chr9	19608639	19608737	E127	1
chr9	19608797	19608887	E022,E051	2
chr9	19611039	19611117	E097	1
chr9	19611331	19611412	E021	1
chr9	19611860	19611942	E022	1
chr9	19612677	19612753	E017	1
chr9	19614020	19614112	E046	1
chr9	19614864	19614927	E022	1
chr9	19614992	19615666	E021,E081,E082,E093,E114	5
chr9	19615768	19615914	E051,E082	2
chr9	19615956	19616137	E050,E051,E082	3
chr9	19617123	19617173	E021	1
chr9	19617288	19617358	E118	1
chr9	19617684	19617734	E021	1
chr9	19617860	19617974	E022,E081	2
chr9	19618251	19618303	E091	1
chr9	19618329	19618380	E093	1
chr9	19618520	19618578	E007,E086	2
chr9	19618679	19618739	E126	1
chr9	19618754	19618851	E059	1
chr9	19618903	19619273	E059,E081,E082,E118,E126	5
chr9	19619352	19619572	E022,E080,E081,E082	4
chr9	19619620	19620005	E022,E059,E081	3
chr9	19620360	19620421	E005	1
chr9	19620426	19620559	E007,E050,E051,E123	4
chr9	19620641	19620691	E022	1
chr9	19622045	19622095	E089	1
chr9	19622223	19622328	E022,E033	2
chr9	19623171	19623368	E003,E007,E051	3
chr9	19623748	19623930	E082	1
chr9	19623998	19624316	E004,E021,E080,E081,E082	5
chr9	19624406	19624605	E050,E051	2
chr9	19624607	19624956	E050,E081,E123	3
chr9	19625569	19625629	E029	1
chr9	19626058	19626112	E127	1
chr9	19627453	19627511	E093	1
chr9	19627775	19627839	E124	1
chr9	19628156	19628230	E022	1
chr9	19629201	19629263	E114	1
chr9	19629627	19629797	E004,E007,E008,E021,E022,E050	6
chr9	19630840	19631067	E003,E008,E022,E029,E050,E089,E090,E093,E124,E126	10
chr9	19631277	19631531	E005,E007,E022,E046,E050,E051,E057,E082,E088,E094,E124	11
chr9	19631585	19631639	E127	1
chr9	19631721	19631796	E007,E109	2
chr9	19634940	19635029	E084	1
chr9	19635040	19635166	E005,E006	2
chr9	19636006	19636082	E122	1
chr9	19636126	19636166	E086	1
chr9	19637285	19637390	E007	1
chr9	19637677	19637767	E005,E022	2
chr9	19638074	19638138	E005	1
chr9	19638185	19638245	E005	1
chr9	19638820	19639186	E081,E082	2
chr9	19639368	19639462	E021,E051	2
chr9	19639666	19640390	E081,E082	2
chr9	19640992	19641342	E003,E004,E005,E007,E008,E021,E022,E028,E050,E051,E056,E059,E080,E081,E082,E083,E089,E090,E094,E114,E119,E121,E123,E126	24
chr9	19641765	19641815	E082	1
chr9	19641985	19642065	E008	1
chr9	19642188	19642538	E022,E050,E051,E059,E083,E086,E088,E089,E090,E092,E114,E120,E121,E125,E126	15
chr9	19643683	19643723	E086	1
chr9	19643748	19643798	E046	1
chr9	19643903	19644178	E028,E057,E082,E119	4
chr9	19644451	19644501	E021	1
chr9	19644920	19644970	E082	1
chr9	19645532	19645605	E082	1
chr9	19646302	19646352	E082	1
chr9	19646909	19646993	E090	1
chr9	19647992	19648042	E022	1
chr9	19648531	19648595	E050	1
chr9	19648750	19649126	E050,E051,E081,E082,E089,E090,E092,E122	8
chr9	19649142	19650919	E004,E021,E050,E081,E082,E083,E090,E093,E121,E123,E125	11
chr9	19651366	19651475	E021,E082	2
chr9	19652255	19652305	E007	1
chr9	19652627	19652692	E022	1
chr9	19652975	19653035	E125	1
chr9	19653256	19653381	E051,E124	2
chr9	19653683	19653846	E081,E082	2
chr9	19653993	19654037	E080	1
chr9	19654220	19654260	E086	1
chr9	19655190	19655277	E121	1
chr9	19655323	19655380	E022	1
chr9	19655646	19655818	E050,E051	2
chr9	19656080	19656183	E081,E082	2
chr9	19656225	19656315	E081	1
chr9	19656753	19657107	E008,E021,E022,E046,E091,E109	6
chr9	19658042	19658092	E017	1
chr9	19658663	19658723	E003	1
chr9	19658804	19658854	E021	1
chr9	19659702	19659809	E057,E088,E127	3
chr9	19659892	19660357	E022,E028,E050,E051,E057,E080,E081,E083,E086,E089,E090,E100,E119,E120,E121,E123,E127	17
chr9	19660478	19660528	E082	1
chr9	19660952	19661002	E021	1
chr9	19661067	19661121	E098	1
chr9	19661606	19661827	E123	1
chr9	19662588	19662628	E086	1
chr9	19662641	19662725	E057,E080	2
chr9	19663000	19663050	E082	1
chr9	19663354	19664185	E021,E022,E081,E082,E098,E121	6
chr9	19664225	19664480	E081,E082	2
chr9	19664517	19664766	E021,E022,E057,E081	4
chr9	19664897	19664951	E033	1
chr9	19665051	19665116	E022,E098	2
chr9	19665480	19665824	E091,E116,E120	3
chr9	19665860	19665924	E124	1
chr9	19666670	19666899	E006,E080	2
chr9	19667041	19667230	E022,E080	2
chr9	19667656	19667823	E121	1
chr9	19668126	19668176	E022	1
chr9	19668237	19668317	E119	1
chr9	19668515	19668570	E007	1
chr9	19669542	19669666	E022,E086	2
chr9	19669689	19669752	E005	1
chr9	19670132	19670211	E125	1
chr9	19671402	19671452	E050	1
chr9	19673670	19673750	E119	1
chr9	19674047	19674097	E082	1
chr9	19675409	19675555	E022,E091,E094	3
chr9	19675619	19675720	E021	1
chr9	19676362	19676431	E080,E098	2
chr9	19677202	19677325	E021	1
chr9	19678016	19678196	E022,E123	2
chr9	19679916	19680055	E120,E121	2
chr9	19680176	19680260	E093	1
chr9	19681095	19681145	E021	1
chr9	19681324	19681384	E003	1
chr9	19681459	19681582	E022	1
chr9	19681798	19681856	E127	1
chr9	19681952	19682009	E017	1
chr9	19682067	19682121	E094	1
chr9	19682341	19682381	E086	1
chr9	19682446	19682697	E050,E051,E082,E123	4
chr9	19683401	19683513	E021,E022	2
chr9	19683599	19683701	E003,E008	2
chr9	19683724	19684035	E003,E004,E007,E008,E021,E022	6
chr9	19684104	19684154	E022	1
chr9	19684173	19684223	E021	1
chr9	19684233	19684295	E022,E109	2
chr9	19685109	19685149	E086	1
chr9	19686411	19686509	E121	1
chr9	19686641	19686707	E021	1
chr9	19687713	19687797	E033	1
chr9	19688651	19688708	E022	1
chr9	19688783	19688853	E082	1
chr9	19689358	19690629	E006,E017,E028,E055,E057,E059,E117,E119,E120,E121,E123,E125,E127,E128	14
chr9	19691851	19691952	E123	1
chr9	19692061	19692111	E021	1
chr9	19692712	19692828	E022,E127	2
chr9	19692835	19692899	E006	1
chr9	19693813	19693887	E098	1
chr9	19694706	19694922	E081,E082	2
chr9	19695042	19695092	E022	1
chr9	19695250	19695358	E098	1
chr9	19696040	19696090	E121	1
chr9	19696298	19696374	E098	1
chr9	19697599	19697664	E097	1
chr9	19698754	19699407	E003,E004,E008,E021,E022,E082	6
chr9	19699805	19700107	E003,E004,E008,E021,E022,E127	6
chr9	19700108	19700278	E021,E022,E097,E123	4
chr9	19700328	19700378	E021	1
chr9	19700441	19700548	E081	1
chr9	19700561	19700611	E022	1
chr9	19700612	19701039	E081,E082	2
chr9	19701056	19701132	E032,E082	2
chr9	19701163	19701217	E081	1
chr9	19701347	19701397	E082	1
chr9	19701630	19701702	E121,E124	2
chr9	19701868	19701962	E006,E100	2
chr9	19702306	19702356	E021	1
chr9	19702427	19702477	E021	1
chr9	19703327	19703451	E008,E021	2
chr9	19703949	19704012	E082	1
chr9	19704147	19704500	E081,E082,E098	3
chr9	19704635	19705022	E081,E082	2
chr9	19705344	19705435	E005	1
chr9	19705494	19705552	E094	1
chr9	19710325	19710380	E086,E098	2
chr9	19710866	19710920	E120	1
chr9	19712057	19712109	E007,E093	2
chr9	19712594	19712684	E021	1
chr9	19712920	19712970	E121	1
chr9	19713259	19713336	E021	1
chr9	19714628	19714672	E097	1
chr9	19716801	19716851	E022	1
chr9	19718634	19718719	E007	1
chr9	19718726	19718780	E033	1
chr9	19719456	19719516	E029	1
chr9	19720333	19720673	E003,E004,E005,E006,E007,E008,E017,E021,E022,E028,E055,E056,E057,E059,E080,E081,E082,E083,E086,E088,E089,E090,E091,E092,E093,E097,E100,E109,E114,E117,E119,E120,E121,E122,E123,E125,E127,E128	38
chr9	19720704	19720754	E051	1
chr9	19723495	19723545	E022	1
chr9	19724197	19724375	E120,E121	2
chr9	19725124	19725210	E082,E093	2
chr9	19725273	19725639	E081,E082	2
chr9	19725852	19725906	E081	1
chr9	19726028	19726213	E022,E080,E081	3
chr9	19726248	19726298	E082	1
chr9	19726498	19726550	E082	1
chr9	19726755	19726891	E003,E081,E082	3
chr9	19728110	19728480	E081,E082	2
chr9	19728545	19728753	E081,E082	2
chr9	19731080	19731130	E082	1
chr9	19731507	19731557	E109	1
chr9	19731618	19731668	E082	1
chr9	19731798	19731932	E081	1
chr9	19732146	19732206	E003	1
chr9	19732323	19733275	E005,E007,E021,E081,E082	5
chr9	19733332	19733628	E021,E022,E081,E082	4
chr9	19737072	19737147	E007	1
chr9	19737784	19737833	E097	1
chr9	19739069	19739119	E021	1
chr9	19740242	19740321	E098	1
chr9	19741018	19741068	E021	1
chr9	19741136	19741264	E021	1
chr9	19741373	19741469	E003,E022	2
chr9	19741645	19741731	E008,E021	2
chr9	19742653	19742778	E008,E021	2
chr9	19742874	19742949	E021	1
chr9	19744301	19744568	E123	1
chr9	19744971	19745275	E081,E082,E089,E121	4
chr9	19745451	19745501	E021	1
chr9	19747209	19747289	E123	1
chr9	19747672	19747854	E003,E029,E124	3
chr9	19748188	19749246	E003,E004,E005,E006,E008,E021,E022,E028,E029,E034,E046,E050,E051,E057,E080,E091,E098,E114,E119,E120,E121,E122,E123,E124,E126,E127	26
chr9	19749384	19749582	E082,E123	2
chr9	19749901	19749951	E082	1
chr9	19749972	19750052	E123	1
chr9	19750089	19750305	E021,E082,E123	3
chr9	19750336	19750429	E123,E127	2
chr9	19750725	19750920	E003,E022,E081,E082	4
chr9	19752939	19753019	E123	1
chr9	19753411	19753569	E059	1
chr9	19753858	19753908	E021	1
chr9	19754138	19754233	E022,E082	2
chr9	19754251	19754351	E007,E082	2
chr9	19754478	19754573	E008	1
chr9	19754751	19754831	E021,E081	2
chr9	19755020	19755144	E003,E021	2
chr9	19755194	19755278	E022	1
chr9	19755552	19755654	E121,E127	2
chr9	19755728	19755895	E123	1
chr9	19755967	19756089	E082	1
chr9	19756530	19756692	E082	1
chr9	19756749	19756837	E123	1
chr9	19756950	19757030	E057	1
chr9	19757696	19758022	E021,E022,E123	3
chr9	19758771	19758851	E123	1
chr9	19758903	19759150	E005,E082,E123,E127	4
chr9	19759174	19759328	E081,E082	2
chr9	19759443	19759578	E081,E082	2
chr9	19759723	19759822	E082	1
chr9	19766818	19766885	E021,E022	2
chr9	19767097	19767151	E033	1
chr9	19768308	19768388	E022	1
chr9	19768567	19769715	E017,E021,E022,E028,E056,E057,E086,E119,E120,E121,E127	11
chr9	19771068	19771291	E082,E121	2
chr9	19771310	19771388	E081,E082	2
chr9	19771544	19771694	E082	1
chr9	19772205	19772255	E022	1
chr9	19772821	19772881	E006	1
chr9	19773086	19773171	E123	1
chr9	19773568	19773670	E094	1
chr9	19773915	19773965	E084	1
chr9	19774817	19774857	E086	1
chr9	19775107	19775262	E081	1
chr9	19775381	19775577	E021,E125	2
chr9	19775733	19775852	E007,E021,E022,E086	4
chr9	19776311	19776453	E021	1
chr9	19776455	19776681	E003,E121,E123	3
chr9	19777006	19777238	E028,E081,E123	3
chr9	19777559	19777609	E021	1
chr9	19778309	19778672	E007,E021,E022,E123	4
chr9	19781163	19781233	E050,E082	2
chr9	19781394	19781541	E005,E008,E021,E022,E057,E081	6
chr9	19781602	19781652	E082	1
chr9	19781931	19782328	E003,E004,E005,E007,E008,E021,E022,E050,E057,E080,E081,E082,E083,E086,E088,E089,E090,E092,E093,E100,E120,E121,E122	23
chr9	19783184	19783234	E082	1
chr9	19783293	19783450	E021,E051,E082	3
chr9	19783552	19783838	E081,E082	2
chr9	19784198	19784482	E081,E082	2
chr9	19784730	19784791	E082	1
chr9	19785297	19785347	E022	1
chr9	19785390	19785440	E022	1
chr9	19785556	19785606	E051	1
chr9	19786222	19786272	E082	1
chr9	19786370	19786452	E021,E033	2
chr9	19786786	19786857	E120,E121,E126	3
chr9	19787758	19789500	E003,E004,E005,E007,E008,E021,E022,E028,E033,E050,E059,E080,E081,E082,E086,E088,E089,E091,E100,E118,E119,E120,E121,E123,E125,E126	26
chr9	19789598	19789900	E007,E021,E022,E059,E082	5
chr9	19790141	19790199	E081	1
chr9	19791234	19791304	E118	1
chr9	19792619	19793399	E003,E021,E022,E028,E121	5
chr9	19793682	19793732	E021	1
chr9	19793975	19794025	E021	1
chr9	19794216	19794288	E124	1
chr9	19794635	19794759	E003,E021,E022,E124	4
chr9	19795191	19795241	E022	1
chr9	19796328	19796378	E017	1
chr9	19796498	19796667	E046,E123	2
chr9	19797417	19797467	E007	1
chr9	19797632	19797683	E093	1
chr9	19797738	19797887	E008,E021,E022	3
chr9	19798646	19798824	E123	1
chr9	19798935	19798985	E082	1
chr9	19799295	19800276	E003,E004,E005,E007,E008,E021,E022,E059,E089,E120,E121,E123	12
chr9	19800287	19800337	E121	1
chr9	19800772	19800867	E003	1
chr9	19801153	19801203	E007	1
chr9	19801261	19801380	E021,E022	2
chr9	19801494	19801659	E003,E021,E022	3
chr9	19801738	19801872	E003,E022	2
chr9	19802067	19802206	E021	1
chr9	19803004	19803064	E022	1
chr9	19804048	19804201	E021,E022	2
chr9	19804508	19804812	E021,E022,E119,E120,E121	5
chr9	19805013	19805073	E006	1
chr9	19805192	19805273	E021	1
chr9	19805540	19805736	E005,E008,E021	3
chr9	19805940	19805990	E021	1
chr9	19806194	19806312	E021,E022,E046	3
chr9	19806606	19806705	E004,E021,E098	3
chr9	19806731	19807204	E008,E021,E081,E082	4
chr9	19807262	19807349	E021,E082	2
chr9	19807380	19808134	E003,E007,E008,E021,E022,E034,E081,E082,E094	9
chr9	19808137	19808207	E003	1
chr9	19808419	19808762	E021,E022	2
chr9	19809721	19809844	E022	1
chr9	19810047	19810178	E021	1
chr9	19810180	19810255	E005	1
chr9	19810961	19811011	E021	1
chr9	19811066	19811116	E017	1
chr9	19813151	19813211	E005	1
chr9	19814354	19814428	E127	1
chr9	19815434	19815484	E022	1
chr9	19816332	19816467	E021,E086,E127	3
chr9	19818268	19818318	E021	1
chr9	19820244	19820338	E050,E091	2
chr9	19820672	19820730	E088	1
chr9	19821689	19821769	E123	1
chr9	19821897	19821965	E003	1
chr9	19822959	19823009	E093	1
chr9	19824990	19825040	E021	1
chr9	19826419	19826469	E022	1
chr9	19826785	19826890	E005,E098	2
chr9	19827187	19827267	E116	1
chr9	19827319	19827381	E005	1
chr9	19827871	19827934	E120	1
chr9	19827938	19828026	E121	1
chr9	19828094	19828144	E121	1
chr9	19828572	19829052	E022,E081,E082,E089,E090,E120,E121	7
chr9	19829208	19829310	E051,E089	2
chr9	19829318	19829368	E007	1
chr9	19829646	19829696	E121	1
chr9	19830680	19830730	E089	1
chr9	19830749	19831466	E022,E082,E120,E121	4
chr9	19831468	19832120	E081,E082,E089,E120,E121	5
chr9	19835415	19835455	E086	1
chr9	19839375	19839447	E022	1
chr9	19839620	19839715	E082	1
chr9	19839964	19840018	E098	1
chr9	19841571	19841667	E021	1
chr9	19841789	19841833	E080	1
chr9	19842291	19842354	E127	1
chr9	19842770	19842860	E123	1
chr9	19843572	19843622	E050	1
chr9	19844305	19844386	E098	1
chr9	19845855	19846043	E120,E121	2
chr9	19847892	19847942	E021	1
chr9	19851089	19851129	E086	1
chr9	19854406	19854456	E022	1
chr9	19855850	19855900	E021	1
chr9	19856707	19856757	E021	1
chr9	19859406	19859483	E007	1
chr9	19859556	19859606	E109	1
chr9	19859904	19859959	E090	1
chr9	19860101	19860155	E127	1
chr9	19860156	19860264	E046	1
chr9	19860458	19860508	E093	1
chr9	19860978	19861018	E034	1
chr9	19861903	19861967	E124	1
chr9	19863259	19863315	E080	1
chr9	19864857	19864937	E119	1
chr9	19869346	19869386	E086	1
chr9	19870257	19870359	E125	1
chr9	19872227	19872303	E021,E114	2
chr9	19872456	19872525	E005,E121	2
chr9	19873786	19873861	E082	1
chr9	19874539	19874866	E120,E121	2
chr9	19875032	19876277	E022,E028,E056,E057,E059,E089,E090,E091,E100,E119,E120,E121,E126,E128	14
chr9	19876432	19876514	E121	1
chr9	19876532	19877324	E028,E120,E121,E126	4
chr9	19877547	19877632	E120,E121	2
chr9	19877641	19877750	E022,E121	2
chr9	19879195	19879414	E080,E098,E120,E126	4
chr9	19879533	19879577	E097	1
chr9	19879630	19879732	E021,E114,E121	3
chr9	19879963	19880033	E118	1
chr9	19881368	19881418	E022	1
chr9	19884116	19884166	E046	1
chr9	19885652	19885702	E082	1
chr9	19885899	19885939	E086	1
chr9	19886405	19886455	E022	1
chr9	19887329	19887369	E034	1
chr9	19887760	19887810	E022	1
chr9	19889717	19889771	E081	1
chr9	19890558	19890608	E032	1
chr9	19890954	19891058	E022	1
chr9	19891430	19891799	E086,E120,E121,E126	4
chr9	19892415	19892465	E022	1
chr9	19892712	19892762	E007	1
chr9	19892794	19892861	E017	1
chr9	19893542	19893629	E097	1
chr9	19893787	19894332	E034,E082,E088,E089,E093,E098,E116,E123	8
chr9	19894814	19895523	E006,E007,E017,E055,E056,E080,E081,E082,E083,E086,E088,E089,E090,E092,E093,E097,E098,E100,E120,E121,E125,E126	22
chr9	19895548	19895642	E083,E097	2
chr9	19895787	19895837	E021	1
chr9	19896135	19896455	E005,E081,E082,E086,E090,E097	6
chr9	19896547	19896653	E005,E127	2
chr9	19897161	19897377	E118,E123	2
chr9	19898218	19898289	E021	1
chr9	19898785	19898835	E021	1
chr9	19899012	19899095	E098	1
chr9	19899142	19899192	E082	1
chr9	19899200	19899260	E125	1
chr9	19899280	19899480	E021,E081,E100,E126	4
chr9	19899879	19900129	E084,E109,E121	3
chr9	19900833	19900910	E034,E100	2
chr9	19900945	19900995	E021	1
chr9	19901472	19901963	E050,E051,E123,E128	4
chr9	19902319	19902375	E086	1
chr9	19902558	19902608	E007	1
chr9	19902679	19902729	E121	1
chr9	19902888	19902979	E123	1
chr9	19903076	19903395	E089,E120,E121	3
chr9	19903404	19903484	E008,E121	2
chr9	19904040	19904222	E093,E097,E128	3
chr9	19904447	19904523	E126	1
chr9	19904580	19904694	E007,E028	2
chr9	19904699	19904942	E028,E057,E119,E127	4
chr9	19909982	19910036	E098	1
chr9	19910120	19910170	E093	1
chr9	19910262	19910312	E007	1
chr9	19910592	19910672	E116	1
chr9	19911585	19911969	E005,E006,E022	3
chr9	19913161	19913556	E005,E028,E057,E091,E119,E120,E121,E127	8
chr9	19914104	19914176	E034	1
chr9	19916377	19916431	E098	1
chr9	19917337	19917469	E081	1
chr9	19917523	19917623	E081,E082	2
chr9	19918464	19918986	E022,E034,E050,E051,E059,E120,E121,E124,E125,E126	10
chr9	19919125	19919434	E050,E059,E120,E121	4
chr9	19920533	19920660	E003,E021,E022	3
chr9	19920669	19920732	E032,E097	2
chr9	19920772	19920877	E003,E022,E100	3
chr9	19921397	19921447	E022	1
chr9	19921884	19921941	E127	1
chr9	19922403	19922856	E003,E004,E005,E006,E007,E008,E017,E021,E022,E028,E051,E055,E056,E057,E059,E080,E081,E082,E083,E084,E086,E088,E089,E090,E091,E092,E093,E094,E097,E100,E109,E114,E117,E119,E120,E121,E122,E123,E125,E126,E127,E128	42
chr9	19923351	19923445	E006,E093	2
chr9	19923487	19923585	E033	1
chr9	19924056	19924510	E006,E017,E029,E055,E056,E080,E091,E119,E120,E121,E124,E126,E127	13
chr9	19924528	19924596	E029	1
chr9	19924960	19925000	E086	1
chr9	19925081	19925151	E127	1
chr9	19925339	19925433	E081	1
chr9	19925434	19925496	E033	1
chr9	19925501	19925551	E089	1
chr9	19925588	19927351	E003,E004,E005,E006,E007,E008,E017,E021,E022,E028,E029,E032,E033,E034,E046,E050,E051,E055,E056,E057,E059,E080,E081,E082,E083,E084,E085,E086,E088,E089,E090,E091,E092,E093,E094,E097,E098,E100,E109,E114,E116,E117,E118,E119,E120,E121,E122,E123,E124,E125,E126,E127,E128	53
chr9	19927363	19927423	E005	1
chr9	19927533	19927583	E082	1
chr9	19927642	19927821	E022,E086	2
chr9	19927836	19928008	E005,E007,E083,E116	4
chr9	19928040	19928094	E021	1
chr9	19928171	19928221	E007	1
chr9	19928677	19928823	E055,E056,E119,E120,E126	5
chr9	19928892	19929000	E021,E022,E046	3
chr9	19929297	19929436	E097,E127	2
chr9	19929646	19929690	E097	1
chr9	19930352	19930438	E004,E083	2
chr9	19930520	19930600	E114	1
chr9	19930613	19930663	E093	1
chr9	19930719	19930785	E100	1
chr9	19931179	19931284	E050,E124	2
chr9	19931287	19931337	E032	1
chr9	19931436	19931500	E124	1
chr9	19931637	19931787	E022,E029,E046,E081,E120	5
chr9	19932011	19932094	E086	1
chr9	19932740	19932813	E083	1
chr9	19933699	19933780	E032	1
chr9	19934062	19934116	E081	1
chr9	19934231	19934976	E003,E004,E006,E007,E008,E017,E021,E022,E050,E051,E055,E056,E059,E080,E081,E082,E083,E084,E085,E086,E088,E089,E090,E091,E092,E093,E097,E098,E100,E109,E120,E121,E122,E125,E126,E128	36
chr9	19934980	19935030	E088	1
chr9	19935074	19935351	E055,E056,E082,E086,E088,E097,E100,E124,E126	9
chr9	19935494	19935853	E003,E007,E008,E021,E022,E033,E086,E089,E093,E097	10
chr9	19935966	19936022	E007	1
chr9	19936182	19936232	E083	1
chr9	19936355	19936447	E033	1
chr9	19936681	19936731	E007	1
chr9	19937107	19937181	E086,E089	2
chr9	19939116	19939206	E082,E114,E127	3
chr9	19939209	19939657	E006,E017,E028,E056,E057,E089,E116,E127,E128	9
chr9	19939743	19940539	E006,E007,E046,E051,E081,E082,E086,E088,E089,E090,E116,E124	12
chr9	19940686	19940780	E022,E046	2
chr9	19940842	19941105	E006,E057,E059,E080,E081,E086,E088,E122,E123	9
chr9	19941273	19941415	E006,E086,E126	3
chr9	19941865	19942190	E081	1
chr9	19942415	19942532	E046,E059	2
chr9	19942577	19942649	E081,E082	2
chr9	19942664	19942923	E021,E059,E081,E086,E088,E092,E127	7
chr9	19943085	19943173	E082	1
chr9	19943339	19943438	E082	1
chr9	19943653	19943703	E021	1
chr9	19943780	19943830	E032	1
chr9	19943920	19943990	E082	1
chr9	19944053	19944150	E081	1
chr9	19944310	19944368	E021	1
chr9	19944606	19944842	E003,E021,E022,E034,E082,E088,E093	7
chr9	19944905	19944945	E086	1
chr9	19945253	19945404	E007,E021,E022,E086,E093	5
chr9	19945459	19945509	E082	1
chr9	19945713	19945774	E033	1
chr9	19945855	19945909	E127	1
chr9	19945915	19945965	E093	1
chr9	19946172	19946222	E093	1
chr9	19946269	19946319	E032	1
chr9	19946362	19947297	E003,E004,E006,E007,E008,E017,E021,E022,E028,E032,E033,E034,E046,E050,E051,E055,E056,E057,E059,E080,E081,E082,E083,E084,E086,E088,E089,E091,E092,E093,E097,E098,E114,E116,E118,E119,E120,E121,E122,E124,E125,E126,E127,E128	44
chr9	19947865	19948433	E051,E055,E056,E080,E081,E082,E086,E088,E089,E090,E091,E092,E097,E120,E121,E126	16
chr9	19949621	19949714	E056,E088	2
chr9	19949863	19949917	E128	1
chr9	19949954	19949994	E086	1
chr9	19950531	19950581	E032	1
chr9	19950953	19951013	E114	1
chr9	19952500	19952632	E091	1
chr9	19956367	19956417	E093	1
chr9	19956438	19956506	E004	1
chr9	19956757	19956807	E121	1
chr9	19956882	19956932	E017	1
chr9	19957498	19957568	E093,E100	2
chr9	19957808	19957874	E003,E022	2
chr9	19958078	19958128	E022	1
chr9	19958241	19958291	E007	1
chr9	19958336	19958418	E007	1
chr9	19958571	19958611	E086	1
chr9	19959047	19959097	E050	1
chr9	19959264	19959324	E029	1
chr9	19959745	19959800	E022	1
chr9	19960587	19960627	E086	1
chr9	19960801	19960841	E086	1
chr9	19961000	19961070	E080,E081	2
chr9	19961277	19961414	E090	1
chr9	19961783	19961833	E022	1
chr9	19961844	19961884	E086	1
chr9	19965167	19965278	E006,E021,E055,E121,E128	5
chr9	19965300	19965350	E086	1
chr9	19965353	19965672	E006,E022,E055,E056,E091,E120,E125,E128	8
chr9	19965684	19965742	E007	1
chr9	19967207	19969664	E003,E004,E005,E006,E007,E008,E017,E021,E022,E028,E032,E033,E034,E050,E051,E055,E056,E059,E080,E081,E082,E083,E086,E088,E090,E091,E097,E116,E120,E121,E124,E125,E126,E128	34
chr9	19969684	19970155	E006,E028,E032,E055,E056,E057,E088,E091,E100,E119,E120,E125,E126,E127,E128	15
chr9	19970606	19970668	E082	1
chr9	19971164	19971357	E004,E055,E056,E086	4
chr9	19971608	19971658	E083	1
chr9	19972493	19972548	E022	1
chr9	19972907	19972961	E127	1
chr9	19973236	19973294	E081	1
chr9	19974675	19974725	E093	1
chr9	19975064	19975114	E021	1
chr9	19975411	19975864	E028,E050,E055,E056,E057,E116,E119,E120,E121,E122,E126,E127	12
chr9	19975957	19976047	E056,E120	2
chr9	19976208	19976822	E021,E028,E029,E033,E034,E050,E051,E055,E056,E057,E059,E093,E098,E116,E119,E122,E124,E127	18
chr9	19977973	19978169	E059	1
chr9	19980091	19980141	E021	1
chr9	19980769	19980819	E021	1
chr9	19981636	19981696	E006	1
chr9	19981859	19981914	E022	1
chr9	19982389	19982430	E034	1
chr9	19982467	19982531	E124	1
chr9	19982558	19982598	E086	1
chr9	19984374	19984724	E057	1
chr9	19984837	19984924	E059	1
chr9	19984996	19985887	E059,E119	2
chr9	19986028	19986078	E021	1
chr9	19987598	19987652	E127	1
chr9	19987706	19987756	E082	1
chr9	19987873	19987973	E059	1
chr9	19988020	19988070	E089	1
chr9	19988166	19988827	E004,E007,E059,E081,E082,E089	6
chr9	19989240	19989545	E028,E057,E085,E119,E120,E125,E127,E128	8
chr9	19989562	19989691	E021,E032,E124	3
chr9	19989735	19989849	E116	1
chr9	19991182	19991222	E086	1
chr9	19991588	19991638	E093	1
chr9	19992222	19993021	E006,E017,E028,E055,E056,E057,E059,E082,E089,E090,E120,E121,E125,E126,E127,E128	16
chr9	19993103	19993256	E022,E120,E121	3
chr9	19993573	19993623	E021	1
chr9	19993845	19993895	E007	1
chr9	19994029	19994840	E017,E028,E055,E056,E057,E081,E086,E088,E089,E090,E100,E119,E120,E121,E125,E126,E127,E128	18
chr9	19995326	19995522	E056,E120,E125	3
chr9	19995780	19995840	E125	1
chr9	19997084	19997138	E055	1
chr9	19997635	19997868	E034,E088,E116,E125	4
chr9	19998161	19998563	E007,E017,E021,E022,E046,E050,E051,E055,E056,E057,E059,E082,E097,E098,E100,E116,E120,E121,E122,E125,E126,E127,E128	23
chr9	19998583	19998825	E029,E034,E046,E059,E121,E122	6
chr9	19998835	20000138	E006,E017,E022,E028,E033,E046,E050,E051,E055,E056,E057,E059,E081,E082,E086,E093,E100,E109,E116,E119,E120,E121,E122,E125,E126,E127,E128	27
chr9	20000217	20000385	E021,E055	2
chr9	20000476	20000702	E021,E086,E088,E121,E122,E125	6
chr9	20000788	20000973	E059,E083,E086,E088	4
chr9	20001005	20001055	E021	1
chr9	20001131	20001490	E021,E022,E081,E086,E121	5
chr9	20001806	20001886	E057	1
chr9	20002033	20002295	E006,E028,E055,E056,E057,E086,E120,E127,E128	9
chr9	20002606	20002704	E086,E116	2
chr9	20003195	20003345	E089	1
chr9	20003537	20003597	E125	1
chr9	20004286	20004349	E022	1
chr9	20005243	20005339	E055,E056	2
chr9	20005917	20006019	E017	1
chr9	20006199	20006261	E097	1
chr9	20006899	20007029	E059	1
chr9	20007188	20007238	E082	1
chr9	20007347	20007397	E032	1
chr9	20007457	20007497	E034	1
chr9	20007645	20007842	E082	1
chr9	20008573	20008623	E089	1
chr9	20008700	20008750	E093	1
chr9	20008950	20009004	E127	1
chr9	20009053	20009149	E100	1
chr9	20009604	20010042	E028,E057,E098,E121,E127	5
chr9	20011823	20011890	E021,E082	2
chr9	20012781	20012827	E097	1
chr9	20013861	20013911	E007	1
chr9	20014193	20014498	E006,E122	2
chr9	20014711	20014759	E086	1
chr9	20015251	20015310	E034,E046	2
chr9	20015311	20015973	E006,E007,E021,E022,E032,E033,E034,E050,E051,E056,E059,E082,E083,E088,E093,E098,E116,E122	18
chr9	20016765	20016860	E093	1
chr9	20017345	20017399	E098	1
chr9	20018319	20018369	E046	1
chr9	20018679	20018729	E021	1
chr9	20022009	20022063	E127	1
chr9	20022345	20022836	E006,E017,E022,E028,E055,E056,E057,E059,E082,E084,E100,E119,E120,E121,E122,E125,E126,E127,E128	19
chr9	20023059	20023099	E086	1
chr9	20023139	20024702	E004,E005,E006,E007,E008,E017,E021,E022,E034,E081,E082,E084,E085,E086,E088,E089,E090,E091,E092,E093,E098,E120,E121,E125,E128	25
chr9	20024716	20024952	E022,E081,E082,E088	4
chr9	20025212	20025266	E081	1
chr9	20025787	20025876	E008	1
chr9	20026051	20026250	E082	1
chr9	20026342	20026392	E022	1
chr9	20026742	20026792	E022	1
chr9	20027767	20027827	E122	1
chr9	20027896	20028031	E055,E083,E090	3
chr9	20028246	20028425	E083,E086,E088,E116,E122	5
chr9	20028480	20029364	E006,E081,E083,E086,E088,E090,E091,E092,E093,E094,E097,E100,E120,E121,E122,E125,E128	17
chr9	20029919	20030003	E007,E086	2
chr9	20030368	20030447	E032,E033	2
chr9	20030538	20030636	E056	1
chr9	20030913	20030963	E022	1
chr9	20031189	20031229	E034	1
chr9	20031738	20031844	E005	1
chr9	20031916	20032234	E005,E006,E059,E114,E120,E121,E128	7
chr9	20032425	20032972	E005,E006,E021,E022,E055,E056,E059,E084,E086,E088,E089,E090,E091,E120,E122	15
chr9	20033638	20034049	E003,E006,E056,E059,E082,E088,E089,E091,E097,E098,E120,E125	12
chr9	20034333	20034401	E089	1
chr9	20034549	20034604	E021	1
chr9	20034775	20034825	E007	1
chr9	20035627	20035677	E017	1
chr9	20037268	20037430	E057	1
chr9	20038187	20038227	E086	1
chr9	20038431	20038559	E003,E004,E021,E022	4
chr9	20038655	20038705	E082	1
chr9	20038824	20038876	E082	1
chr9	20039157	20039207	E017	1
chr9	20039216	20039339	E021,E022	2
chr9	20039750	20039824	E021,E022	2
chr9	20039962	20040012	E021	1
chr9	20040079	20040133	E033	1
chr9	20040275	20040325	E082	1
chr9	20040519	20040603	E109	1
chr9	20040672	20040735	E056	1
chr9	20040771	20040857	E082	1
chr9	20040889	20042602	E004,E021,E022,E033,E034,E046,E051,E055,E056,E059,E081,E082,E083,E084,E086,E088,E089,E090,E092,E093,E120,E125,E126	23
chr9	20042661	20042735	E034	1
chr9	20042816	20042866	E046	1
chr9	20042910	20043447	E017,E022,E032,E033,E034,E046,E050,E051,E056,E093,E109,E116	12
chr9	20043461	20043832	E032,E034,E046,E050,E051,E055,E056,E059,E081,E082,E089,E093,E109,E116,E119,E120,E124,E126	18
chr9	20043980	20044020	E034	1
chr9	20044233	20044287	E033	1
chr9	20044303	20044353	E046	1
chr9	20044603	20044643	E034	1
chr9	20044789	20045040	E006,E017,E028,E055,E056,E057,E120,E121,E122,E124,E125,E128	12
chr9	20045062	20045102	E034	1
chr9	20045734	20045784	E007	1
chr9	20046079	20046129	E082	1
chr9	20046136	20046190	E050	1
chr9	20046276	20046557	E081,E082	2
chr9	20046611	20046651	E034	1
chr9	20047104	20047154	E051	1
chr9	20047986	20048026	E034	1
chr9	20048062	20048138	E088	1
chr9	20048185	20048253	E032	1
chr9	20048428	20048705	E032,E033,E050,E081,E082,E086	6
chr9	20049021	20049287	E032,E033,E051	3
chr9	20049363	20049486	E021,E032	2
chr9	20049761	20049898	E116,E122	2
chr9	20049929	20050009	E007	1
chr9	20051306	20051369	E098	1
chr9	20051603	20051653	E082	1
chr9	20051856	20051977	E007	1
chr9	20052238	20052318	E057	1
chr9	20053037	20053094	E086,E088	2
chr9	20055072	20055122	E082	1
chr9	20055595	20055645	E007	1
chr9	20058645	20058726	E080	1
chr9	20059023	20059063	E034	1
chr9	20059670	20059730	E006	1
chr9	20060054	20060146	E006	1
chr9	20064679	20064731	E082	1
chr9	20064827	20065421	E007,E022,E032,E051,E055,E057,E081,E082,E083,E086,E088,E089,E090,E116,E121,E122	16
chr9	20065430	20065516	E032,E051	2
chr9	20065525	20065579	E098	1
chr9	20065709	20065836	E032,E082	2
chr9	20065851	20066950	E007,E032,E051,E055,E057,E059,E080,E081,E082,E083,E086,E088,E089,E090,E093,E120,E121	17
chr9	20067471	20067511	E086	1
chr9	20070337	20070614	E021,E081,E082,E125,E128	5
chr9	20070909	20070959	E022	1
chr9	20071711	20071779	E091,E093	2
chr9	20071948	20072067	E124	1
chr9	20072229	20072306	E051	1
chr9	20072902	20072976	E033	1
chr9	20074639	20074689	E022	1
chr9	20075400	20075450	E021	1
chr9	20075488	20075545	E017	1
chr9	20076428	20076489	E081	1
chr9	20076598	20076664	E086	1
chr9	20077551	20077601	E017	1
chr9	20078264	20078657	E086,E093,E120,E121	4
chr9	20079067	20079117	E050	1
chr9	20079151	20079239	E086,E097	2
chr9	20079251	20079383	E081,E082,E088	3
chr9	20079531	20079713	E081,E122	2
chr9	20081933	20082154	E081,E093	2
chr9	20082349	20082403	E081	1
chr9	20082453	20082704	E081,E082	2
chr9	20082943	20083118	E081,E082,E083,E120	4
chr9	20083157	20083207	E083	1
chr9	20083352	20083622	E007,E021,E080,E081,E083,E086	6
chr9	20083659	20083835	E003,E080	2
chr9	20084239	20084348	E088	1
chr9	20084610	20084678	E124	1
chr9	20085042	20085122	E119	1
chr9	20085458	20085538	E059	1
chr9	20085989	20086086	E080	1
chr9	20086531	20086623	E050	1
chr9	20086783	20086893	E017	1
chr9	20087025	20087092	E032	1
chr9	20087219	20087259	E086	1
chr9	20087373	20087413	E034	1
chr9	20087612	20087837	E055,E056,E057,E086,E088,E089,E090,E126	8
chr9	20088214	20088264	E050	1
chr9	20088328	20088429	E003,E124	2
chr9	20088774	20088844	E022,E086	2
chr9	20089425	20089475	E021	1
chr9	20090131	20090181	E085	1
chr9	20090337	20090387	E082	1
chr9	20091052	20091253	E055,E120	2
chr9	20091576	20091620	E097	1
chr9	20091663	20091703	E086	1
chr9	20092085	20092139	E127	1
chr9	20094508	20094562	E098	1
chr9	20095044	20095098	E127	1
chr9	20096811	20096992	E090,E120,E121,E126	4
chr9	20100409	20100511	E127	1
chr9	20102118	20102172	E098	1
chr9	20103114	20103221	E093	1
chr9	20103498	20103548	E093	1
chr9	20109289	20109453	E021,E022	2
chr9	20109559	20109613	E120	1
chr9	20111024	20111865	E003,E008,E021,E022,E091,E093	6
chr9	20112276	20112357	E022,E097	2
chr9	20112409	20112755	E008,E021,E055,E056,E057,E081,E127	7
chr9	20112792	20112978	E022,E057,E086	3
chr9	20114710	20114802	E121	1
chr9	20115134	20115186	E022	1
chr9	20115380	20115430	E022	1
chr9	20115614	20115746	E055,E059,E082	3
chr9	20115773	20116533	E055,E059,E081,E082,E088,E100,E119	7
chr9	20116722	20116861	E006,E021,E086	3
chr9	20117312	20118500	E050,E051,E084,E085,E086,E098,E109,E118,E124	9
chr9	20118874	20118988	E055,E086	2
chr9	20119644	20120011	E084,E085	2
chr9	20120081	20120135	E127	1
chr9	20121922	20121972	E093	1
chr9	20122043	20122088	E086	1
chr9	20122216	20122270	E128	1
chr9	20122797	20122864	E127	1
chr9	20122871	20122920	E086	1
chr9	20123052	20123175	E059	1
chr9	20123250	20123506	E059	1
chr9	20123544	20124266	E059	1
chr9	20124700	20124740	E086	1
chr9	20124904	20124958	E081	1
chr9	20124999	20125330	E057,E118,E120,E127	4
chr9	20125602	20125708	E034,E055,E091	3
chr9	20125758	20126133	E003,E007,E008,E032,E055,E056,E059,E081,E082,E088,E089,E090,E120,E121	14
chr9	20126278	20126390	E086	1
chr9	20126676	20126726	E021	1
chr9	20127118	20127222	E004,E005	2
chr9	20127504	20127544	E086	1
chr9	20127612	20127843	E007,E008,E034	3
chr9	20129126	20129176	E050	1
chr9	20129446	20129510	E122	1
chr9	20130253	20130303	E091	1
chr9	20130529	20130818	E004,E034,E083,E097,E122	5
chr9	20130829	20130904	E007,E032	2
chr9	20130919	20131074	E004,E093,E122	3
chr9	20131218	20131308	E017	1
chr9	20131453	20131517	E082,E124	2
chr9	20132104	20132200	E005	1
chr9	20132961	20133011	E082	1
chr9	20133258	20133310	E086	1
chr9	20133669	20133719	E088	1
chr9	20133958	20134043	E083,E086,E088	3
chr9	20134119	20134169	E082	1
chr9	20134409	20134497	E082,E086	2
chr9	20134821	20134965	E081,E082	2
chr9	20135468	20135602	E083,E088	2
chr9	20135799	20135851	E082	1
chr9	20135920	20135970	E082	1
chr9	20136041	20136162	E093	1
chr9	20136597	20136876	E007,E021,E055,E120	4
chr9	20137342	20137454	E032,E093	2
chr9	20137477	20137527	E083	1
chr9	20137813	20137885	E089	1
chr9	20138075	20138418	E089,E090	2
chr9	20138790	20139229	E003,E081,E082,E086	4
chr9	20139394	20139508	E007	1
chr9	20139864	20140032	E003,E007,E021,E022	4
chr9	20140084	20140373	E007,E008,E021,E081,E082,E088	6
chr9	20140400	20140450	E082	1
chr9	20141272	20141479	E032,E120,E121	3
chr9	20141546	20141596	E091	1
chr9	20143181	20143283	E120,E121	2
chr9	20143402	20143506	E119	1
chr9	20143516	20143581	E081	1
chr9	20143668	20143728	E006,E127	2
chr9	20144021	20144080	E050	1
chr9	20144136	20144531	E003,E050,E059,E081,E082,E086,E088,E091,E093,E097,E125	11
chr9	20144550	20144600	E082	1
chr9	20144623	20144747	E008	1
chr9	20146140	20146382	E007,E094,E120,E121,E127	5
chr9	20146714	20146764	E082	1
chr9	20147794	20147853	E034	1
chr9	20148390	20148919	E089,E092,E119,E120,E121,E122	6
chr9	20148971	20149025	E081	1
chr9	20149106	20149164	E121	1
chr9	20149884	20149934	E082	1
chr9	20150002	20150052	E021	1
chr9	20151165	20151219	E033	1
chr9	20151477	20151582	E022,E093	2
chr9	20151786	20151843	E088	1
chr9	20152154	20152282	E086,E091	2
chr9	20152307	20152743	E083,E086,E088,E089,E090	5
chr9	20152768	20152870	E003,E097	2
chr9	20152974	20153021	E086	1
chr9	20153369	20153447	E086	1
chr9	20153702	20153752	E021	1
chr9	20154430	20154480	E022	1
chr9	20154843	20154913	E022	1
chr9	20156551	20156689	E119	1
chr9	20156938	20157008	E093	1
chr9	20158468	20158530	E022,E034	2
chr9	20160237	20160287	E085	1
chr9	20166524	20166578	E033	1
chr9	20168431	20168471	E034	1
chr9	20170331	20170498	E057,E121	2
chr9	20175500	20175546	E097	1
chr9	20175810	20175890	E119	1
chr9	20177372	20177547	E007,E021,E022	3
chr9	20178061	20178105	E097	1
chr9	20178122	20178984	E004,E028,E057,E081,E082,E084,E085,E093,E127	9
chr9	20179126	20179176	E093	1
chr9	20179219	20179279	E032,E034	2
chr9	20179348	20179624	E081,E082	2
chr9	20179668	20179757	E082	1
chr9	20180289	20180343	E098	1
chr9	20180823	20181155	E003,E004,E007,E022,E081,E082,E090,E128	8
chr9	20182100	20182154	E127	1
chr9	20183575	20183715	E022	1
chr9	20184464	20184515	E017	1
chr9	20184578	20185150	E021,E022,E057,E081,E082	5
chr9	20185201	20185260	E082	1
chr9	20185968	20186032	E124	1
chr9	20186403	20186517	E082,E097	2
chr9	20187008	20187058	E082	1
chr9	20187340	20187626	E021,E032,E033,E084,E085,E086	6
chr9	20187696	20187767	E032,E120,E121	3
chr9	20188017	20188090	E081,E082	2
chr9	20188470	20189422	E007,E051,E055,E081,E082,E086,E093,E098,E121,E126	10
chr9	20189585	20190318	E003,E004,E007,E008,E021,E022,E081,E082,E084,E085,E086,E092,E098,E124	14
chr9	20190395	20190447	E085	1
chr9	20190488	20190656	E084,E085	2
chr9	20190748	20191764	E003,E007,E021,E055,E056,E059,E084,E085,E093,E114,E127	11
chr9	20191957	20192007	E022	1
chr9	20192530	20192677	E021,E055,E057,E120,E121	5
chr9	20192808	20192940	E082	1
chr9	20193750	20193804	E127	1
chr9	20197729	20197779	E093	1
chr9	20197780	20197858	E005,E007	2
chr9	20197918	20198941	E003,E004,E005,E007,E008,E021,E022,E028,E034,E055,E056,E057,E080,E081,E082,E084,E085,E086,E088,E089,E090,E091,E092,E093,E098,E100,E109,E120,E121,E125,E126,E127,E128	33
chr9	20199211	20199378	E057,E119,E127	3
chr9	20199388	20199438	E084	1
chr9	20199841	20199891	E022	1
chr9	20200216	20200285	E082,E121	2
chr9	20200397	20200561	E081	1
chr9	20200623	20202707	E003,E004,E005,E007,E008,E021,E022,E028,E032,E046,E055,E081,E082,E083,E084,E085,E086,E088,E089,E090,E092,E093,E098,E100,E120,E121,E125,E128	28
chr9	20202956	20203362	E021,E081,E082,E090	4
chr9	20203399	20203539	E081,E082,E086	3
chr9	20205695	20205895	E028,E051,E055,E056,E119	5
chr9	20205931	20206174	E028,E055,E056,E057,E119,E120,E121,E125,E126,E128	10
chr9	20206277	20206373	E086,E127	2
chr9	20206843	20206905	E086	1
chr9	20207157	20207248	E084,E086	2
chr9	20207273	20207516	E022,E028,E055,E056,E057,E084,E085,E120,E121	9
chr9	20207564	20207767	E022,E055,E081,E084	4
chr9	20207971	20208072	E021,E082	2
chr9	20208114	20208159	E034	1
chr9	20208208	20208292	E022,E082	2
chr9	20208388	20208454	E007,E081,E082,E086	4
chr9	20208512	20208613	E034,E086	2
chr9	20208626	20208669	E086	1
chr9	20208733	20209383	E021,E022,E028,E033,E034,E055,E057,E059,E082,E086,E093,E116,E119,E120,E125,E126,E128	17
chr9	20209465	20210481	E022,E033,E034,E046,E081,E083,E089,E093,E116,E120,E121,E125,E128	13
chr9	20210735	20210837	E091	1
chr9	20211383	20211433	E021	1
chr9	20212891	20213182	E028,E119,E127	3
chr9	20213890	20213940	E091	1
chr9	20214117	20214167	E007	1
chr9	20214193	20214243	E050	1
chr9	20214680	20214734	E098	1
chr9	20215232	20215352	E083	1
chr9	20215574	20215992	E003,E083,E086,E123	4
chr9	20216611	20216661	E093	1
chr9	20216923	20216973	E083	1
chr9	20217661	20217917	E055,E056,E126	3
chr9	20218017	20218089	E083,E093	2
chr9	20218132	20218272	E083,E086	2
chr9	20218330	20218419	E034,E083	2
chr9	20218839	20218928	E007	1
chr9	20219356	20219826	E084,E085,E086,E098,E109	5
chr9	20220145	20220762	E006,E028,E032,E055,E056,E057,E081,E082,E083,E088,E119,E120,E121,E126,E127	15
chr9	20220944	20221022	E033,E082,E083	3
chr9	20221185	20221252	E083	1
chr9	20221719	20221789	E088	1
chr9	20222380	20222471	E006	1
chr9	20222845	20222936	E003	1
chr9	20224436	20224643	E057	1
chr9	20224739	20225357	E017,E022,E028,E034,E055,E056,E057,E086,E093,E120,E125,E128	12
chr9	20225617	20225667	E050	1
chr9	20225947	20226115	E017,E055,E056,E082,E090,E109,E121,E126	8
chr9	20226227	20226287	E005	1
chr9	20226299	20226393	E051,E127	2
chr9	20226646	20226696	E093	1
chr9	20226939	20227189	E007,E080,E097,E120	4
chr9	20227193	20227488	E080,E090,E098,E120,E125,E127,E128	7
chr9	20227508	20227810	E080,E097,E098	3
chr9	20227938	20228067	E097	1
chr9	20228120	20228475	E050,E080,E089,E093,E097	5
chr9	20229022	20229090	E124	1
chr9	20229170	20229210	E086	1
chr9	20229548	20229668	E119	1
chr9	20235456	20235537	E022	1
chr9	20236414	20237639	E005,E028,E034,E055,E056,E057,E083,E088,E093,E098,E119,E120,E121,E127	14
chr9	20237723	20237986	E028,E057,E127	3
chr9	20238937	20239210	E006,E021,E055,E056,E057,E080,E098,E120,E121,E126,E127	11
chr9	20239213	20239327	E098,E119	2
chr9	20239454	20239494	E086	1
chr9	20240121	20240175	E098	1
chr9	20240398	20240448	E082	1
chr9	20240479	20240555	E081,E086,E088,E098	4
chr9	20240928	20240968	E034	1
chr9	20240998	20241052	E127	1
chr9	20241154	20241204	E051	1
chr9	20241834	20241896	E034	1
chr9	20241986	20242046	E003	1
chr9	20242321	20243658	E007,E022,E032,E033,E034,E046,E050,E051,E080,E081,E082,E086,E088,E093,E098,E109,E116,E121	18
chr9	20243732	20243905	E082,E083	2
chr9	20243916	20244220	E055,E056,E080,E082,E083,E086,E088,E090,E091,E092,E093,E094,E124	13
chr9	20244258	20244764	E029,E050,E055,E080,E081,E082,E084,E088,E090,E092,E124	11
chr9	20244975	20245043	E093	1
chr9	20245664	20245714	E089	1
chr9	20246537	20246668	E005	1
chr9	20247436	20247491	E127	1
chr9	20247727	20247767	E086	1
chr9	20248049	20248103	E081	1
chr9	20248124	20248188	E089,E090	2
chr9	20248543	20248620	E050	1
chr9	20250856	20251165	E081,E082,E088,E121	4
chr9	20251327	20251381	E127	1
chr9	20251770	20251858	E055,E121	2
chr9	20251909	20251985	E007	1
chr9	20252077	20252127	E093	1
chr9	20252169	20252209	E086	1
chr9	20252849	20253046	E007,E021	2
chr9	20253472	20253541	E007	1
chr9	20253654	20253970	E017,E028,E055,E056,E089,E120,E121	7
chr9	20254037	20254193	E081,E082	2
chr9	20254247	20254376	E081	1
chr9	20254611	20254661	E007	1
chr9	20254836	20255238	E028,E056,E057,E119,E127	5
chr9	20255263	20255326	E004	1
chr9	20255705	20255759	E127	1
chr9	20256068	20256118	E032	1
chr9	20256158	20256222	E124	1
chr9	20256374	20256713	E032,E033,E034,E057,E082,E093,E098	7
chr9	20256780	20256860	E057	1
chr9	20257102	20257152	E051	1
chr9	20257494	20257565	E080	1
chr9	20257867	20257943	E046	1
chr9	20258077	20258156	E022	1
chr9	20258216	20258266	E082	1
chr9	20258373	20258423	E093	1
chr9	20259095	20259171	E090	1
chr9	20259198	20259252	E127	1
chr9	20260684	20260734	E114	1
chr9	20262229	20262279	E121	1
chr9	20262302	20262352	E093	1
chr9	20262372	20262422	E051	1
chr9	20262668	20262955	E022,E081,E083,E086,E120,E121	6
chr9	20263294	20263344	E082	1
chr9	20264162	20264236	E022	1
chr9	20264350	20264390	E086	1
chr9	20264937	20265135	E007,E046,E080	3
chr9	20265213	20265326	E080	1
chr9	20265542	20265592	E021	1
chr9	20266714	20266754	E086	1
chr9	20267709	20267760	E034	1
chr9	20268290	20268383	E005	1
chr9	20268550	20268633	E050	1
chr9	20268730	20268843	E081,E082	2
chr9	20268866	20268916	E082	1
chr9	20269159	20269213	E127	1
chr9	20269336	20269464	E082,E093	2
chr9	20269548	20270595	E003,E004,E022,E028,E034,E055,E056,E057,E082,E086,E119,E122,E127,E128	14
chr9	20270867	20271625	E003,E004,E005,E006,E008,E017,E022,E034,E055,E056,E081,E082,E086,E088,E089,E093,E098,E120,E121,E126,E127	21
chr9	20271860	20272132	E022,E050,E055,E056,E059,E082,E088,E119,E120,E126	10
chr9	20274316	20274428	E084	1
chr9	20275054	20275129	E086	1
chr9	20275304	20275354	E017	1
chr9	20275448	20275498	E032	1
chr9	20276897	20277046	E021,E022	2
chr9	20279693	20279753	E003	1
chr9	20280366	20280807	E003,E004,E021,E022,E116	5
chr9	20281090	20281140	E022	1
chr9	20282287	20282337	E090	1
chr9	20283064	20283125	E081	1
chr9	20283291	20283557	E008,E021,E022,E127	4
chr9	20283687	20283766	E097	1
chr9	20283878	20283951	E021	1
chr9	20284759	20284822	E034	1
chr9	20284971	20285109	E086,E091	2
chr9	20285208	20285262	E100	1
chr9	20285377	20285457	E116	1
chr9	20285623	20285689	E032	1
chr9	20285804	20285865	E022	1
chr9	20286078	20286128	E046	1
chr9	20286285	20286378	E082	1
chr9	20286420	20286464	E097	1
chr9	20286553	20286849	E082	1
chr9	20286991	20287409	E004,E017,E086,E091,E118	5
chr9	20287416	20287515	E004	1
chr9	20287573	20287761	E017,E032,E034,E093	4
chr9	20288199	20288345	E005,E034,E127	3
chr9	20288501	20288551	E021	1
chr9	20288843	20289458	E057,E059,E083,E086,E089,E114,E116,E120,E121	9
chr9	20289543	20290784	E004,E005,E007,E021,E022,E034,E056,E059,E081,E082,E083,E086,E088,E089,E090,E091,E092,E097,E116,E120,E121,E124	22
chr9	20290895	20290945	E022	1
chr9	20291073	20291123	E082	1
chr9	20291368	20291553	E032,E116,E118	3
chr9	20291734	20291786	E086	1
chr9	20291793	20291833	E034	1
chr9	20291954	20291998	E080	1
chr9	20292039	20292406	E003,E004,E005,E006,E017,E021,E022,E028,E055,E056,E057,E059,E080,E083,E090,E091,E098,E114,E117,E120,E121,E122,E125,E126,E127,E128	26
chr9	20292486	20292547	E017	1
chr9	20293320	20293370	E046	1
chr9	20293384	20293434	E091	1
chr9	20293567	20293617	E017	1
chr9	20294145	20294475	E007,E059,E119,E120,E121,E127	6
chr9	20294479	20294560	E007,E082	2
chr9	20295146	20295222	E091	1
chr9	20295302	20295426	E021,E057,E084	3
chr9	20295515	20295576	E033	1
chr9	20295584	20295777	E080,E091,E114,E118	4
chr9	20296144	20296248	E088	1
chr9	20296294	20296376	E021,E088	2
chr9	20296489	20296654	E017,E028,E056,E086	4
chr9	20296666	20296780	E086,E120	2
chr9	20297433	20298214	E006,E017,E028,E055,E056,E057,E081,E082,E088,E092,E094,E097,E114,E119,E120,E121,E125,E127,E128	19
chr9	20298933	20299048	E124	1
chr9	20299169	20299272	E021	1
chr9	20300458	20300498	E034	1
chr9	20300551	20300722	E055,E083,E089,E121	4
chr9	20300766	20301042	E033,E055,E056,E083,E086,E098,E120,E121,E126	9
chr9	20301054	20301169	E005,E022,E083	3
chr9	20301232	20301282	E083	1
chr9	20301509	20301559	E109	1
chr9	20301900	20302060	E081	1
chr9	20302136	20302570	E003,E008,E021,E022,E081,E082	6
chr9	20302844	20302947	E003,E021	2
chr9	20303106	20304347	E003,E004,E007,E008,E021,E022,E059,E082,E086,E088,E091,E098	12
chr9	20304812	20304947	E021,E028,E051	3
chr9	20305146	20305196	E021	1
chr9	20305718	20305813	E022,E059	2
chr9	20306101	20306274	E082,E088	2
chr9	20306408	20306452	E097	1
chr9	20306480	20306530	E021	1
chr9	20306539	20306589	E091	1
chr9	20307205	20308087	E003,E004,E007,E008,E021,E022,E055,E059,E083,E086,E088,E089,E090,E091,E092,E114,E122,E124,E128	19
chr9	20308114	20308208	E007,E008	2
chr9	20308233	20308356	E021,E098	2
chr9	20308358	20308526	E088	1
chr9	20308626	20308676	E089	1
chr9	20308751	20308822	E086,E088	2
chr9	20308835	20308876	E034	1
chr9	20309007	20309628	E004,E006,E017,E055,E056,E059,E086,E088,E089,E091,E092,E120,E121	13
chr9	20309944	20310031	E088,E091	2
chr9	20310174	20310302	E091	1
chr9	20310366	20310503	E008,E081,E088,E091,E127	5
chr9	20310523	20310657	E006,E022,E088,E091	4
chr9	20310722	20310981	E091,E121	2
chr9	20311258	20311350	E088	1
chr9	20311910	20311960	E088	1
chr9	20311986	20312046	E034	1
chr9	20312205	20312278	E098	1
chr9	20312711	20313161	E005,E006,E017,E021,E022,E028,E034,E055,E056,E057,E059,E091,E114,E119,E120,E121,E122,E125,E126,E127,E128	21
chr9	20313214	20313300	E082	1
chr9	20313386	20313985	E017,E081,E082	3
chr9	20314305	20314422	E082	1
chr9	20314456	20314518	E081,E086	2
chr9	20314658	20314708	E082	1
chr9	20314816	20314969	E034	1
chr9	20315006	20315465	E033,E034,E046,E057,E082,E093,E098,E109,E128	9
chr9	20315489	20316220	E006,E017,E028,E033,E034,E055,E056,E057,E080,E090,E091,E093,E117,E119,E120,E121,E125,E126,E127,E128	20
chr9	20316386	20316627	E021,E081,E082	3
chr9	20316912	20317396	E004,E021,E127	3
chr9	20317454	20317547	E004,E082	2
chr9	20317669	20317743	E004,E034	2
chr9	20317863	20317951	E022,E081	2
chr9	20318426	20318466	E086	1
chr9	20319075	20320481	E004,E005,E006,E007,E017,E028,E033,E034,E046,E050,E055,E056,E057,E080,E081,E082,E083,E086,E088,E090,E091,E092,E093,E094,E097,E098,E100,E114,E117,E119,E120,E121,E125,E127,E128	35
chr9	20320500	20320630	E057	1
chr9	20320674	20322165	E006,E007,E017,E021,E022,E028,E033,E034,E046,E055,E056,E057,E059,E083,E086,E088,E089,E090,E091,E092,E093,E100,E109,E116,E119,E120,E121,E126,E127	29
chr9	20322174	20322226	E034	1
chr9	20322619	20322669	E093	1
chr9	20322689	20322825	E034,E127	2
chr9	20322861	20322959	E005,E094	2
chr9	20323564	20323609	E086	1
chr9	20324085	20324155	E034	1
chr9	20324202	20324278	E022	1
chr9	20324358	20324433	E093	1
chr9	20324533	20324573	E086	1
chr9	20324735	20324775	E086	1
chr9	20324949	20325010	E086	1
chr9	20325028	20325343	E081,E082,E086,E088,E091	5
chr9	20325403	20325453	E091	1
chr9	20325556	20325606	E007	1
chr9	20325800	20325861	E086,E088	2
chr9	20325952	20326002	E083	1
chr9	20326731	20326781	E022	1
chr9	20327355	20327405	E007	1
chr9	20329713	20329753	E034	1
chr9	20330105	20330165	E005	1
chr9	20331192	20331516	E017,E082,E116	3
chr9	20331683	20331797	E116	1
chr9	20331832	20331897	E046	1
chr9	20333124	20333174	E007	1
chr9	20333630	20333680	E021	1
chr9	20333684	20334033	E004,E022,E088	3
chr9	20334055	20334269	E003,E004,E017,E055,E056,E125	6
chr9	20334792	20334846	E056	1
chr9	20334880	20334960	E034,E082	2
chr9	20335515	20335575	E003	1
chr9	20335994	20336224	E032,E116,E127	3
chr9	20336279	20336333	E081	1
chr9	20336472	20336555	E114	1
chr9	20336669	20336719	E114	1
chr9	20336721	20336788	E098	1
chr9	20336842	20336900	E128	1
chr9	20336905	20336981	E005	1
chr9	20337040	20337129	E093	1
chr9	20337145	20337225	E051,E081	2
chr9	20338022	20338076	E081	1
chr9	20338334	20338374	E086	1
chr9	20338487	20338564	E004,E006	2
chr9	20338581	20338722	E081,E083,E125	3
chr9	20339083	20339141	E081,E082	2
chr9	20339268	20339371	E097,E098	2
chr9	20339394	20339482	E081,E114	2
chr9	20339641	20340879	E003,E004,E005,E007,E008,E021,E022,E034,E050,E051,E055,E056,E057,E059,E081,E082,E084,E086,E088,E089,E090,E091,E092,E093,E097,E125,E126,E128	28
chr9	20341009	20341119	E022,E050,E055	3
chr9	20341181	20341231	E051	1
chr9	20341460	20341615	E004,E005,E007,E090,E109	5
chr9	20341655	20341705	E021	1
chr9	20341723	20341824	E086,E093	2
chr9	20341845	20341915	E082	1
chr9	20342082	20342179	E082,E127	2
chr9	20342279	20342329	E088	1
chr9	20342423	20342519	E083,E088	2
chr9	20342570	20342639	E033	1
chr9	20342654	20342801	E083,E109	2
chr9	20342902	20343042	E021,E050,E083,E086	4
chr9	20343498	20343588	E050,E093	2
chr9	20343620	20343670	E083	1
chr9	20343742	20343796	E098	1
chr9	20343978	20344028	E021	1
chr9	20344030	20344080	E051	1
chr9	20344447	20344534	E086	1
chr9	20345357	20345411	E126	1
chr9	20345627	20345751	E008,E082,E116	3
chr9	20345868	20345997	E008,E051,E081,E086,E114	5
chr9	20346010	20346098	E021,E032	2
chr9	20346793	20346853	E122	1
chr9	20347109	20347169	E003	1
chr9	20348444	20348601	E033,E114	2
chr9	20349119	20349173	E098	1
chr9	20349188	20349289	E051	1
chr9	20349726	20349785	E022	1
chr9	20350075	20350142	E086	1
chr9	20350157	20350243	E046,E098	2
chr9	20350659	20350709	E021	1
chr9	20351176	20351240	E124	1
chr9	20351315	20352097	E008,E021,E055,E056,E057,E059,E080,E081,E082,E083,E086,E088,E089,E090,E092,E119,E126	17
chr9	20352191	20352241	E055	1
chr9	20352274	20353359	E006,E034,E055,E056,E081,E082,E083,E086,E088,E089,E090,E091,E093,E098,E119,E120,E121,E125,E126	19
chr9	20353383	20353484	E007,E098	2
chr9	20353488	20355816	E005,E006,E008,E017,E021,E022,E028,E033,E034,E051,E055,E056,E057,E059,E080,E081,E082,E083,E084,E086,E088,E089,E090,E091,E092,E093,E097,E098,E114,E116,E119,E120,E121,E122,E124,E125,E126,E127,E128	39
chr9	20355825	20356054	E056,E083,E088,E122,E128	5
chr9	20356074	20356132	E090	1
chr9	20356145	20357669	E003,E004,E005,E006,E007,E008,E017,E021,E022,E028,E032,E033,E034,E046,E050,E051,E055,E056,E057,E059,E080,E081,E082,E083,E084,E085,E086,E088,E089,E090,E091,E092,E093,E094,E097,E098,E100,E109,E114,E116,E117,E118,E119,E120,E121,E122,E124,E125,E126,E127,E128	51
chr9	20357716	20357948	E007,E057,E082,E083	4
chr9	20358007	20358883	E003,E006,E007,E017,E028,E033,E034,E046,E050,E055,E056,E057,E081,E083,E084,E085,E086,E088,E090,E091,E092,E093,E094,E098,E100,E109,E114,E117,E119,E120,E121,E125,E126,E127,E128	35
chr9	20359211	20359303	E055,E097	2
chr9	20359333	20359528	E022,E050,E056,E083,E084	5
chr9	20360355	20360405	E032	1
chr9	20360763	20360803	E086	1
chr9	20360941	20361054	E003,E091	2
chr9	20361295	20361564	E033,E082,E093	3
chr9	20361806	20361927	E034,E082,E116	3
chr9	20362019	20362270	E034,E055,E083,E088,E120,E121,E128	7
chr9	20363185	20363229	E080	1
chr9	20363342	20363553	E004,E021,E022,E093,E122	5
chr9	20363953	20364138	E080,E120	2
chr9	20364179	20364254	E089	1
chr9	20364369	20364413	E097	1
chr9	20365097	20365247	E007,E080,E083,E086,E088	5
chr9	20365409	20365454	E086	1
chr9	20365572	20365612	E086	1
chr9	20367233	20367283	E091	1
chr9	20367481	20367561	E093	1
chr9	20367905	20368298	E081,E082,E088,E089,E126	5
chr9	20368554	20368604	E121	1
chr9	20368844	20368933	E093,E119	2
chr9	20369071	20369121	E050	1
chr9	20369488	20369736	E003,E022,E034,E050,E051,E080,E081,E083,E114,E116,E120	11
chr9	20370292	20370350	E033	1
chr9	20370851	20370922	E093	1
chr9	20371150	20371408	E022,E034,E050,E082,E093	5
chr9	20371583	20371633	E093	1
chr9	20371704	20371758	E033	1
chr9	20372986	20373026	E034	1
chr9	20373158	20373615	E029,E032,E033,E034,E050,E051,E085,E093,E109,E116,E120	11
chr9	20373850	20373915	E032	1
chr9	20374407	20374458	E091	1
chr9	20375075	20375201	E008	1
chr9	20375329	20375427	E005	1
chr9	20375475	20375525	E022	1
chr9	20375629	20375708	E050,E051	2
chr9	20375917	20376003	E124	1
chr9	20376079	20376144	E051	1
chr9	20376184	20376260	E088	1
chr9	20376373	20376427	E033	1
chr9	20376429	20376479	E046	1
chr9	20376592	20377331	E006,E032,E033,E046,E050,E051,E055,E080,E081,E083,E084,E085,E088,E118,E119,E122,E126	17
chr9	20377623	20377663	E034	1
chr9	20377782	20377835	E085	1
chr9	20377896	20377936	E034	1
chr9	20377959	20378060	E085,E109	2
chr9	20378203	20378304	E118	1
chr9	20378537	20378659	E119	1
chr9	20378962	20379021	E032	1
chr9	20379073	20379218	E017,E021,E051,E121	4
chr9	20379702	20379852	E089,E118,E120,E121	4
chr9	20380002	20380138	E088,E093,E118	3
chr9	20380279	20380329	E050	1
chr9	20380764	20380841	E083,E122	2
chr9	20380848	20380898	E084	1
chr9	20382338	20383158	E003,E004,E006,E007,E008,E017,E021,E022,E033,E046,E050,E051,E055,E056,E059,E081,E082,E083,E084,E085,E086,E088,E089,E090,E092,E094,E097,E109,E114,E116,E117,E118,E119,E120,E121,E122,E123,E125,E126,E128	40
chr9	20383397	20383521	E022,E034,E090	3
chr9	20383815	20383888	E033,E093	2
chr9	20383943	20384081	E034,E046,E050,E051,E088	5
chr9	20384241	20384293	E088	1
chr9	20384710	20384941	E055,E056,E126	3
chr9	20385240	20385321	E082	1
chr9	20385484	20385528	E097	1
chr9	20386260	20386310	E017	1
chr9	20386327	20386664	E034,E083,E120,E121	4
chr9	20386970	20387327	E007,E081,E082	3
chr9	20387480	20387530	E022	1
chr9	20389752	20389802	E022	1
chr9	20389878	20389958	E116	1
chr9	20390174	20390214	E034	1
chr9	20390648	20390753	E032,E046	2
chr9	20390813	20390863	E091	1
chr9	20390966	20391020	E033	1
chr9	20391242	20391292	E021	1
chr9	20391645	20391699	E081	1
chr9	20392039	20392093	E127	1
chr9	20392317	20392412	E022	1
chr9	20392826	20392880	E098	1
chr9	20393256	20393316	E125	1
chr9	20394072	20394129	E128	1
chr9	20394837	20395661	E003,E007,E008,E021,E022,E034,E050,E051,E057,E081,E082,E086,E088,E091,E093,E121	16
chr9	20395691	20395890	E050,E051,E081,E082,E086	5
chr9	20395973	20396025	E050,E083	2
chr9	20396588	20396825	E033,E034,E050,E051,E082,E088,E093	7
chr9	20397016	20397109	E119	1
chr9	20397239	20397385	E008	1
chr9	20397439	20397749	E003,E008,E021,E022,E032,E033,E034,E082,E116	9
chr9	20398158	20399118	E007,E033,E050,E051,E081,E082,E083,E086,E120,E122	10
chr9	20399149	20399249	E050,E051,E082	3
chr9	20399711	20399823	E006,E127	2
chr9	20400184	20400237	E093	1
chr9	20401505	20401598	E082,E086,E116	3
chr9	20402046	20402096	E007	1
chr9	20402212	20402777	E017,E050,E051,E082,E089,E114,E116,E118,E121,E122,E128	11
chr9	20403294	20403653	E004,E033,E034,E046,E050,E051,E081,E093,E120	9
chr9	20404492	20404542	E086	1
chr9	20404556	20404648	E081,E088,E124	3
chr9	20404753	20404823	E082	1
chr9	20405109	20405412	E017,E050,E055,E056,E114,E120,E121,E126,E128	9
chr9	20405722	20405899	E050,E114,E117	3
chr9	20406100	20406156	E022	1
chr9	20406733	20407057	E084,E085,E109	3
chr9	20407116	20407294	E028,E034,E050,E051,E055,E082,E086,E088,E090,E114,E119	11
chr9	20407336	20407386	E082	1
chr9	20407391	20407457	E021,E081	2
chr9	20407780	20408025	E057,E127	2
chr9	20408034	20408164	E004,E082	2
chr9	20408251	20408441	E004,E021,E081,E082	4
chr9	20408452	20408906	E003,E004,E007,E008,E021,E022,E059,E081,E084,E085,E086,E089,E090,E109,E120	15
chr9	20408963	20409014	E084	1
chr9	20409024	20409205	E050,E084,E085,E088	4
chr9	20409227	20409281	E082	1
chr9	20409481	20409582	E082,E089	2
chr9	20409678	20409718	E086	1
chr9	20409908	20409991	E004	1
chr9	20410108	20410148	E086	1
chr9	20410398	20410458	E006	1
chr9	20411008	20411112	E008	1
chr9	20411153	20411242	E003	1
chr9	20411831	20411907	E127	1
chr9	20413728	20413781	E022	1
chr9	20413813	20413873	E125	1
chr9	20414132	20414182	E021	1
chr9	20414908	20414976	E034	1
chr9	20415830	20415945	E097	1
chr9	20417819	20418125	E033,E055,E081,E082,E116	5
chr9	20418179	20418311	E116	1
chr9	20418945	20419012	E122	1
chr9	20419537	20419889	E021,E033,E055,E081,E082,E083,E088,E089,E090,E097,E100,E120,E126	13
chr9	20423206	20423367	E021,E051,E109	3
chr9	20423437	20423481	E097	1
chr9	20423851	20423901	E051	1
chr9	20424308	20424358	E083	1
chr9	20424907	20424972	E081,E083	2
chr9	20425011	20425063	E034	1
chr9	20425314	20425364	E082	1
chr9	20425569	20425625	E051	1
chr9	20426134	20426395	E082,E088,E116	3
chr9	20426890	20426940	E091	1
chr9	20427320	20427405	E126	1
chr9	20428084	20428128	E097	1
chr9	20429598	20429650	E082	1
chr9	20429799	20429849	E051	1
chr9	20430020	20430090	E118	1
chr9	20431065	20431156	E034,E093	2
chr9	20431312	20431402	E086	1
chr9	20431614	20431678	E124	1
chr9	20432146	20432196	E007	1
chr9	20432543	20432597	E007	1
chr9	20433516	20433603	E126	1
chr9	20434379	20434477	E081	1
chr9	20434483	20435224	E017,E034,E046,E059,E081,E082,E086,E089	8
chr9	20435298	20435348	E085	1
chr9	20435544	20435617	E034,E088	2
chr9	20435657	20435743	E082	1
chr9	20435857	20435911	E034,E086	2
chr9	20435928	20435978	E093	1
chr9	20436126	20436231	E118	1
chr9	20436427	20436574	E021,E081,E097,E126	4
chr9	20436845	20436885	E086	1
chr9	20437206	20437279	E004	1
chr9	20437404	20437484	E008	1
chr9	20437500	20438048	E017,E055,E056,E086,E098,E118,E120,E121,E125,E126,E128	11
chr9	20438203	20438253	E089	1
chr9	20439469	20439558	E082	1
chr9	20440420	20440464	E097	1
chr9	20440615	20440715	E082	1
chr9	20440808	20441067	E051,E082,E083,E091,E116,E121	6
chr9	20441158	20441216	E082	1
chr9	20441279	20441421	E050,E081,E120,E121	4
chr9	20441720	20443441	E003,E007,E008,E017,E021,E022,E034,E046,E050,E056,E081,E082,E083,E088,E089,E090,E091,E093,E100,E109,E116,E120,E121,E125,E126,E128	26
chr9	20443449	20443824	E081,E082	2
chr9	20443860	20443914	E081	1
chr9	20444198	20444272	E033,E086	2
chr9	20444585	20444647	E021,E082	2
chr9	20446327	20446627	E083,E116,E121	3
chr9	20447334	20447606	E006,E056,E083,E120,E121,E127,E128	7
chr9	20448102	20448152	E082	1
chr9	20448186	20448236	E007	1
chr9	20448522	20448590	E022	1
chr9	20448947	20449027	E116	1
chr9	20449179	20449283	E055,E127	2
chr9	20449380	20449515	E080,E093,E120	3
chr9	20449947	20450003	E017,E021	2
chr9	20450279	20450391	E082	1
chr9	20451059	20451122	E082	1
chr9	20451134	20451272	E081	1
chr9	20451526	20451852	E081,E082	2
chr9	20452244	20452470	E116	1
chr9	20452686	20452752	E127	1
chr9	20454153	20454462	E003,E081,E082,E116,E127	5
chr9	20454743	20454823	E119	1
chr9	20455158	20455269	E005,E081	2
chr9	20455297	20455347	E082	1
chr9	20455351	20455470	E083,E116	2
chr9	20456030	20456116	E022,E119	2
chr9	20457663	20457717	E120	1
chr9	20458029	20458069	E034	1
chr9	20458152	20458285	E116	1
chr9	20458593	20458652	E050	1
chr9	20458740	20458780	E086	1
chr9	20458820	20458917	E021,E050,E088,E098	4
chr9	20459020	20459082	E003	1
chr9	20459339	20459394	E022	1
chr9	20459816	20459896	E119	1
chr9	20460144	20460224	E116	1
chr9	20460515	20460690	E046,E055,E089,E116	4
chr9	20460741	20460859	E081	1
chr9	20461045	20461105	E006	1
chr9	20461687	20461804	E088,E089,E091	3
chr9	20461903	20462140	E083,E086,E088,E091,E117,E120,E122	7
chr9	20462378	20462677	E003,E007,E008,E021,E022,E028,E114	7
chr9	20462726	20462781	E021	1
chr9	20463014	20463054	E034	1
chr9	20463340	20463479	E088	1
chr9	20463984	20464102	E116	1
chr9	20464307	20464485	E081,E083,E088,E122	4
chr9	20464650	20464690	E086	1
chr9	20464700	20464750	E032	1
chr9	20464840	20464893	E086	1
chr9	20465873	20465927	E098	1
chr9	20465936	20466001	E088	1
chr9	20466335	20466397	E007	1
chr9	20466683	20466733	E085	1
chr9	20466825	20466879	E098	1
chr9	20467174	20467239	E003,E109	2
chr9	20467883	20467937	E127	1
chr9	20468544	20468594	E088	1
chr9	20468699	20468865	E007,E082,E093	3
chr9	20469446	20469505	E082	1
chr9	20469786	20469850	E086	1
chr9	20470198	20470255	E098	1
chr9	20470452	20470513	E086	1
chr9	20470788	20470838	E021	1
chr9	20471615	20471784	E081,E082,E083,E088	4
chr9	20471856	20471906	E088	1
chr9	20472434	20472892	E017,E055,E056,E059,E083,E086,E088,E089,E090,E120,E121,E128	12
chr9	20473037	20473198	E081,E082,E086,E088,E089,E090	6
chr9	20473289	20473451	E088,E090	2
chr9	20473468	20474195	E022,E055,E056,E081,E082,E083,E085,E086,E088,E089,E090,E093,E100,E119,E120,E121,E126	17
chr9	20474595	20474858	E084,E085	2
chr9	20474919	20474996	E083	1
chr9	20475027	20475067	E086	1
chr9	20475110	20475160	E021	1
chr9	20475721	20475771	E083	1
chr9	20475865	20475945	E083	1
chr9	20476185	20476385	E007,E083,E127	3
chr9	20476450	20476490	E086	1
chr9	20476733	20477581	E007,E021,E022,E080,E083,E084,E085,E086,E088,E089,E090,E092,E097,E098,E100,E109,E114,E118,E120,E121,E125,E128	22
chr9	20477595	20477838	E007,E083,E089,E120,E121	5
chr9	20477840	20477912	E083	1
chr9	20477952	20479345	E003,E004,E005,E007,E008,E017,E021,E022,E028,E046,E055,E056,E057,E059,E081,E082,E083,E086,E088,E089,E090,E092,E114,E116,E118,E119,E120,E121,E125,E126,E127,E128	32
chr9	20479357	20480252	E006,E017,E028,E055,E056,E057,E083,E084,E085,E086,E088,E100,E116,E118,E119,E120,E124,E126,E127	19
chr9	20480289	20480793	E003,E005,E021,E022,E081,E083,E093,E100,E116	9
chr9	20481422	20481548	E081,E082	2
chr9	20481612	20481925	E003,E021,E116	3
chr9	20482842	20482923	E119	1
chr9	20482961	20483033	E007	1
chr9	20483775	20483833	E021	1
chr9	20484172	20484222	E082	1
chr9	20484663	20484733	E086,E100	2
chr9	20486018	20486145	E050	1
chr9	20486177	20486231	E098	1
chr9	20486473	20486663	E050,E082,E083,E088,E092,E109	6
chr9	20486676	20486740	E086,E124	2
chr9	20486778	20486850	E050,E082	2
chr9	20487515	20487577	E046	1
chr9	20488060	20488130	E046	1
chr9	20488159	20488209	E022	1
chr9	20488672	20488722	E121	1
chr9	20488729	20489029	E059,E083,E086,E114,E116,E121	6
chr9	20489321	20489415	E081	1
chr9	20489422	20489627	E082,E083,E093,E116	4
chr9	20489785	20489899	E083	1
chr9	20490002	20490052	E083	1
chr9	20490077	20490164	E021,E028,E122	3
chr9	20490286	20490889	E004,E007,E008,E021,E022,E028,E057,E083,E093,E116,E119,E127	12
chr9	20491163	20491250	E116	1
chr9	20491293	20491360	E050	1
chr9	20491531	20491581	E093	1
chr9	20491831	20491909	E127	1
chr9	20493341	20493466	E004,E083	2
chr9	20493487	20493547	E128	1
chr9	20493880	20494078	E004,E083	2
chr9	20494115	20494403	E004,E007,E083,E085,E120,E121,E128	7
chr9	20494997	20495120	E082	1
chr9	20495189	20495493	E003,E004,E008,E021,E081,E082,E083,E085,E086,E116	10
chr9	20495810	20495924	E021,E083	2
chr9	20495999	20496094	E003,E006	2
chr9	20496140	20496180	E086	1
chr9	20496182	20496433	E004,E006,E034,E086	4
chr9	20496496	20496538	E086	1
chr9	20496574	20496655	E033,E081	2
chr9	20496799	20496886	E114,E116	2
chr9	20497086	20497167	E127	1
chr9	20497354	20497404	E046	1
chr9	20498117	20498193	E021,E022	2
chr9	20499126	20499278	E055,E056,E059,E082,E097,E117	6
chr9	20499753	20499803	E092	1
chr9	20499847	20500032	E021,E046,E081	3
chr9	20500057	20500377	E022,E080,E086,E109,E118	5
chr9	20500837	20500887	E051	1
chr9	20503694	20503789	E116	1
chr9	20504923	20505409	E033,E034,E046,E051,E093,E116	6
chr9	20505499	20505549	E093	1
chr9	20505581	20505994	E007,E034,E082,E093,E117,E127	6
chr9	20506040	20506090	E022	1
chr9	20506152	20507773	E021,E022,E029,E034,E050,E051,E055,E056,E057,E059,E081,E082,E086,E088,E093,E098,E119,E122,E124,E126,E127	21
chr9	20508095	20508686	E004,E005,E006,E017,E029,E032,E033,E034,E046,E050,E051,E082,E085,E086,E088,E090,E092,E093,E114,E116,E117,E120,E121,E124	24
chr9	20509097	20509274	E034,E084,E085	3
chr9	20509311	20509403	E082,E085,E093	3
chr9	20509442	20509952	E083,E084,E085,E109,E120,E124	6
chr9	20511661	20512994	E004,E006,E017,E021,E028,E034,E050,E051,E055,E056,E057,E081,E082,E083,E085,E088,E089,E109,E114,E116,E117,E119,E120,E121,E122,E125,E126,E127,E128	29
chr9	20512999	20513844	E005,E050,E055,E056,E082,E083,E084,E109,E114,E116,E117,E120,E121,E124,E125,E128	16
chr9	20513961	20514083	E083	1
chr9	20514092	20514142	E082	1
chr9	20514148	20514360	E033,E083,E120	3
chr9	20514388	20514438	E032	1
chr9	20514516	20514923	E033,E034,E083,E093	4
chr9	20515210	20515260	E083	1
chr9	20515307	20515571	E083,E109,E123	3
chr9	20515767	20515872	E083	1
chr9	20515877	20515927	E021	1
chr9	20515959	20516016	E034,E083	2
chr9	20516057	20516218	E021,E082,E083	3
chr9	20516279	20516379	E083	1
chr9	20516492	20516542	E083	1
chr9	20517330	20517392	E083	1
chr9	20517483	20517556	E083	1
chr9	20517684	20517976	E022,E081,E086,E093	4
chr9	20518761	20518811	E084	1
chr9	20520041	20520115	E083,E126	2
chr9	20520445	20520495	E034	1
chr9	20520588	20520909	E005,E021,E022,E081,E082,E083,E086,E097,E114,E121	10
chr9	20521480	20521739	E082	1
chr9	20521820	20522320	E081,E082	2
chr9	20522399	20522621	E091	1
chr9	20522834	20522884	E050	1
chr9	20523169	20523229	E004	1
chr9	20524714	20525252	E003,E004,E007,E008,E021,E022,E033,E034,E050,E056,E059,E080,E083,E086,E114,E117,E126,E127	18
chr9	20525348	20525467	E021,E022,E081	3
chr9	20525494	20525882	E021,E080,E083,E086,E097,E119	6
chr9	20526279	20526388	E051,E083	2
chr9	20526422	20526989	E003,E004,E005,E006,E008,E017,E021,E022,E028,E032,E033,E034,E055,E056,E057,E081,E082,E083,E086,E088,E090,E092,E093,E098,E114,E116,E117,E119,E120,E121,E125,E126,E127,E128	34
chr9	20527012	20527177	E083,E109,E118	3
chr9	20527228	20527278	E022	1
chr9	20527425	20527610	E004,E032,E082	3
chr9	20528333	20528447	E050,E088	2
chr9	20528465	20528515	E046	1
chr9	20528529	20528663	E022,E082	2
chr9	20529308	20529424	E046	1
chr9	20529787	20530103	E034,E080,E083,E093	4
chr9	20530377	20530459	E083	1
chr9	20530598	20530648	E083	1
chr9	20531262	20531316	E033	1
chr9	20531876	20531920	E097	1
chr9	20532652	20532880	E004,E008,E017,E021,E022,E086,E089,E121	8
chr9	20532979	20533039	E006	1
chr9	20533081	20533141	E125	1
chr9	20533197	20533237	E086	1
chr9	20533416	20533466	E022	1
chr9	20533767	20533839	E017,E082	2
chr9	20534319	20534369	E032	1
chr9	20535662	20535712	E007	1
chr9	20535726	20535824	E029,E121	2
chr9	20536284	20536352	E080	1
chr9	20536535	20536581	E034	1
chr9	20536947	20537044	E093	1
chr9	20537270	20537984	E086,E117	2
chr9	20538189	20538298	E117	1
chr9	20538320	20538472	E034,E086,E125,E128	4
chr9	20538793	20538843	E093	1
chr9	20538969	20539423	E028,E050,E055,E056,E057,E059,E094,E117,E120,E121,E122,E125,E126,E127,E128	15
chr9	20539509	20539666	E028,E055,E114,E116	4
chr9	20539670	20539720	E050	1
chr9	20539732	20539782	E109	1
chr9	20540217	20540267	E083	1
chr9	20540344	20540394	E022	1
chr9	20540696	20540766	E021	1
chr9	20541201	20541254	E082	1
chr9	20541281	20541400	E021	1
chr9	20541470	20541520	E021	1
chr9	20541695	20541775	E116	1
chr9	20542565	20542667	E081,E091	2
chr9	20542808	20542905	E116	1
chr9	20542919	20542969	E093	1
chr9	20543161	20543215	E098	1
chr9	20543253	20543303	E114	1
chr9	20543329	20543381	E093	1
chr9	20543558	20543633	E007	1
chr9	20543941	20544116	E082	1
chr9	20544119	20544169	E091	1
chr9	20544921	20545584	E022,E051,E059,E088,E092,E117	6
chr9	20545904	20545990	E021,E088	2
chr9	20546125	20546175	E090	1
chr9	20546413	20546556	E021,E082,E125	3
chr9	20546629	20546798	E005,E098	2
chr9	20546842	20546952	E086	1
chr9	20546984	20547034	E021	1
chr9	20547128	20547182	E098	1
chr9	20548350	20548400	E114	1
chr9	20548999	20549049	E088	1
chr9	20549087	20549137	E083	1
chr9	20549209	20549374	E088	1
chr9	20549514	20549661	E033	1
chr9	20549979	20550029	E114	1
chr9	20550452	20550591	E056,E057,E100,E114,E120,E121,E127	7
chr9	20550706	20552691	E003,E004,E005,E007,E017,E021,E022,E028,E034,E051,E055,E056,E057,E082,E083,E084,E085,E086,E088,E090,E092,E094,E098,E109,E114,E116,E117,E119,E120,E121,E125,E127,E128	33
chr9	20552740	20552790	E114	1
chr9	20552923	20554270	E004,E005,E006,E007,E017,E021,E028,E033,E034,E046,E050,E051,E055,E056,E057,E059,E080,E084,E085,E086,E088,E089,E090,E091,E092,E094,E097,E098,E100,E109,E114,E116,E117,E119,E120,E121,E122,E125,E126,E127,E128	41
chr9	20554339	20554456	E034,E116,E127	3
chr9	20554634	20554684	E046	1
chr9	20554699	20554817	E080,E114,E118	3
chr9	20554900	20554950	E021	1
chr9	20555520	20555570	E046	1
chr9	20555662	20555745	E051,E083	2
chr9	20556975	20557055	E021	1
chr9	20557138	20557209	E086	1
chr9	20557240	20557292	E083,E091	2
chr9	20558002	20558211	E021,E055,E080,E081,E089,E090,E093,E097,E120,E126	10
chr9	20558332	20559179	E003,E004,E005,E006,E007,E008,E017,E021,E022,E028,E034,E050,E055,E056,E057,E059,E080,E081,E082,E083,E086,E088,E089,E090,E092,E094,E097,E100,E114,E116,E117,E119,E120,E121,E122,E125,E126,E127,E128	39
chr9	20559290	20559509	E055,E057,E086,E088,E092,E094,E109	7
chr9	20559550	20560094	E006,E017,E028,E055,E056,E057,E114,E117,E119,E125,E127,E128	12
chr9	20560358	20560412	E120	1
chr9	20560545	20560670	E083,E121,E126	3
chr9	20560943	20560983	E034	1
chr9	20561072	20561240	E081,E082	2
chr9	20561278	20562040	E055,E056,E059,E081,E082,E088,E090,E091,E097,E116,E126,E127	12
chr9	20562093	20562467	E006,E017,E028,E055,E056,E057,E059,E088,E116,E119,E120,E127	12
chr9	20562631	20562671	E034	1
chr9	20562688	20562728	E086	1
chr9	20562769	20563238	E021,E022,E034,E055,E057,E081,E082,E083,E084,E088,E090,E092,E093,E094,E127	15
chr9	20563362	20563412	E090	1
chr9	20563484	20563820	E004,E059,E083,E086,E089,E090,E094,E100,E127	9
chr9	20563864	20563914	E083	1
chr9	20563944	20564279	E017,E055,E056,E081,E083,E089,E100,E120,E121,E126	10
chr9	20564587	20564720	E032,E082,E088	3
chr9	20564792	20564961	E022,E116,E121	3
chr9	20565248	20565390	E003,E021,E086,E114	4
chr9	20565794	20565844	E089	1
chr9	20566388	20566438	E092	1
chr9	20566834	20566884	E017	1
chr9	20566934	20567030	E086	1
chr9	20567545	20567603	E081	1
chr9	20567697	20567825	E081,E086,E089,E114	4
chr9	20567921	20567965	E097	1
chr9	20568022	20568178	E081,E082,E097	3
chr9	20568207	20568257	E121	1
chr9	20568438	20568846	E006,E055,E056,E059,E083,E086,E089,E090,E091,E097,E114,E117,E120,E121,E126	15
chr9	20568943	20569056	E059,E097	2
chr9	20569320	20570039	E006,E022,E055,E056,E080,E084,E085,E086,E088,E091,E097,E109,E114,E116,E117,E120,E121,E126	18
chr9	20570050	20571380	E006,E017,E028,E032,E034,E055,E056,E057,E059,E080,E084,E085,E088,E092,E093,E094,E097,E098,E100,E109,E114,E116,E117,E118,E119,E120,E121,E122,E125,E126,E127,E128	32
chr9	20571589	20571712	E055,E097	2
chr9	20572892	20573415	E033,E097,E116,E127	4
chr9	20573423	20573527	E116	1
chr9	20573732	20573786	E127	1
chr9	20574649	20574729	E093	1
chr9	20574833	20574910	E051	1
chr9	20574953	20575018	E127	1
chr9	20576390	20576444	E094	1
chr9	20579072	20579116	E080	1
chr9	20579625	20580065	E028,E033,E050,E057,E084,E088,E094,E097,E109,E116,E120,E121,E126	13
chr9	20580068	20580174	E055,E056,E086	3
chr9	20580431	20580491	E051	1
chr9	20580774	20581024	E005,E086,E088,E091,E092,E094,E098	7
chr9	20582123	20582540	E046,E116	2
chr9	20582742	20582807	E050	1
chr9	20582983	20583096	E109	1
chr9	20583203	20583335	E021,E086	2
chr9	20584514	20584565	E032	1
chr9	20585004	20585125	E116	1
chr9	20585286	20585340	E033	1
chr9	20585907	20585997	E116	1
chr9	20586659	20586723	E124	1
chr9	20587381	20587484	E080	1
chr9	20590023	20590077	E120	1
chr9	20590274	20590379	E083	1
chr9	20591050	20591090	E034	1
chr9	20591313	20591620	E017,E028,E055,E056,E084,E116,E120,E121,E125,E127,E128	11
chr9	20592233	20592273	E034	1
chr9	20592369	20592504	E021,E117	2
chr9	20592671	20593937	E004,E005,E006,E017,E028,E034,E046,E055,E056,E057,E059,E081,E082,E086,E088,E097,E114,E117,E119,E120,E121,E122,E125,E126,E127,E128	26
chr9	20594306	20594356	E021	1
chr9	20594457	20594967	E003,E021,E022,E055,E082,E088,E117,E120,E125,E126,E128	11
chr9	20597604	20597684	E123	1
chr9	20597705	20597755	E121	1
chr9	20597802	20597846	E097	1
chr9	20597995	20598264	E017,E050,E051,E056,E059,E081,E082,E088,E120,E121,E125,E126	12
chr9	20598368	20598633	E034,E050,E081,E109,E116	5
chr9	20598705	20598852	E116	1
chr9	20599205	20599826	E017,E028,E051,E055,E056,E057,E059,E083,E117,E120,E121,E125,E126,E127,E128	15
chr9	20599947	20600091	E097,E125	2
chr9	20600231	20600372	E055,E126	2
chr9	20600415	20600516	E100,E116	2
chr9	20601083	20601133	E017	1
chr9	20601431	20601680	E006,E022,E083,E085,E086,E089,E090,E116,E121,E126	10
chr9	20601749	20602075	E005,E007,E055,E056,E083,E097,E116,E121	8
chr9	20602239	20602316	E097	1
chr9	20602384	20602440	E121	1
chr9	20602520	20602790	E034,E082,E083,E084,E088,E097,E098,E109,E114,E116,E117,E126	12
chr9	20602843	20602955	E055,E056,E081,E082,E088,E097,E100,E126	8
chr9	20602990	20603180	E034,E097,E120	3
chr9	20603234	20603385	E034,E093	2
chr9	20603395	20603445	E083	1
chr9	20603457	20603520	E098	1
chr9	20603524	20603932	E007,E022,E032,E056,E081,E082,E085,E088,E097,E116,E117,E121,E126	13
chr9	20603959	20604308	E021,E034,E051,E055,E056,E082,E088,E090,E114,E117,E126	11
chr9	20604322	20605440	E005,E006,E007,E017,E032,E033,E034,E046,E050,E051,E055,E056,E059,E080,E082,E083,E084,E085,E086,E088,E089,E090,E092,E093,E094,E097,E098,E109,E114,E116,E117,E120,E121,E122,E125,E126,E128	37
chr9	20605522	20605576	E088	1
chr9	20605824	20605874	E088	1
chr9	20605927	20606082	E034,E088,E097,E127	4
chr9	20606182	20606917	E003,E032,E034,E050,E051,E055,E059,E080,E082,E083,E086,E088,E089,E092,E097,E098,E114,E117,E121,E124,E125,E128	22
chr9	20606931	20607271	E007,E033,E034,E050,E051,E083,E088,E097,E109,E114,E116,E117	12
chr9	20607337	20607435	E034,E127	2
chr9	20607716	20607882	E081	1
chr9	20608002	20608056	E081	1
chr9	20608565	20608691	E034,E051,E114	3
chr9	20608760	20608888	E033,E050,E051,E088,E114	5
chr9	20608987	20609041	E127	1
chr9	20609275	20609325	E007	1
chr9	20609555	20609913	E050,E117	2
chr9	20610366	20610569	E083,E088,E117	3
chr9	20610589	20610966	E034,E050,E051,E083,E084,E085,E088,E092,E093,E114,E117	11
chr9	20611122	20611222	E117	1
chr9	20611603	20612599	E003,E004,E006,E007,E008,E017,E022,E028,E032,E033,E034,E046,E050,E051,E055,E056,E057,E059,E080,E081,E082,E083,E084,E085,E086,E088,E090,E092,E093,E094,E098,E100,E109,E114,E116,E117,E118,E119,E120,E121,E122,E124,E125,E126,E127,E128	46
chr9	20612709	20613501	E046,E055,E056,E081,E082,E088,E109,E114,E117,E120	10
chr9	20613575	20613634	E088	1
chr9	20613724	20613778	E033	1
chr9	20613921	20614147	E114,E117	2
chr9	20614672	20614781	E033,E034,E082	3
chr9	20614829	20614976	E034,E117	2
chr9	20615052	20615172	E033,E034,E124	3
chr9	20615194	20615339	E081,E082,E086,E089,E117	5
chr9	20615521	20615571	E082	1
chr9	20616141	20616244	E034,E119	2
chr9	20616363	20616403	E034	1
chr9	20616499	20616731	E032,E034,E081,E082	4
chr9	20616782	20617176	E082,E088,E117	3
chr9	20617194	20617265	E082	1
chr9	20617288	20617337	E034	1
chr9	20617382	20617494	E117	1
chr9	20617626	20617666	E034	1
chr9	20617705	20617848	E028,E033,E083	3
chr9	20617949	20625283	E003,E004,E005,E006,E007,E008,E017,E021,E022,E028,E029,E032,E033,E034,E046,E050,E051,E055,E056,E057,E059,E080,E081,E082,E083,E084,E085,E086,E088,E089,E090,E091,E092,E093,E094,E097,E098,E100,E109,E114,E116,E117,E118,E119,E120,E121,E122,E123,E124,E125,E126,E127,E128	53
chr9	20625397	20625447	E032	1
chr9	20625500	20625572	E022,E034	2
chr9	20625604	20625654	E046	1
chr9	20625833	20625990	E007,E082	2
chr9	20626082	20626146	E017,E034	2
chr9	20626836	20626890	E098	1
chr9	20627113	20627163	E032	1
chr9	20627633	20627683	E032	1
chr9	20628774	20628826	E032	1
chr9	20629208	20629258	E093	1
chr9	20629268	20629345	E032,E034	2
chr9	20630039	20630102	E097	1
chr9	20630202	20630861	E007,E017,E055,E056,E059,E080,E084,E098,E116,E120,E121,E125,E126,E128	14
chr9	20631445	20631493	E034	1
chr9	20631519	20631590	E055,E083	2
chr9	20631760	20631810	E007	1
chr9	20632111	20632197	E022,E032	2
chr9	20632796	20632999	E050,E051,E081,E116,E124	5
chr9	20633189	20633326	E017,E120	2
chr9	20633888	20633938	E021	1
chr9	20633963	20634013	E022	1
chr9	20634170	20634223	E091	1
chr9	20634318	20634695	E005,E021,E022,E046,E091	5
chr9	20635018	20635394	E003,E004,E005,E007,E008,E021,E022,E034,E088,E091	10
chr9	20635536	20635675	E004,E050,E093	3
chr9	20636067	20636192	E004,E005,E022	3
chr9	20636204	20636330	E116	1
chr9	20636633	20636683	E093	1
chr9	20636902	20637426	E003,E004,E005,E006,E007,E008,E017,E021,E022,E033,E055,E056,E057,E059,E080,E086,E088,E091,E116,E117,E120,E121,E125,E126,E128	25
chr9	20637496	20637546	E051	1
chr9	20637840	20637900	E003	1
chr9	20637910	20637987	E021	1
chr9	20638174	20638271	E021,E082,E116	3
chr9	20638612	20638668	E007	1
chr9	20639878	20640073	E034,E081,E116	3
chr9	20640151	20640201	E093	1
chr9	20640274	20641232	E006,E017,E028,E032,E033,E034,E046,E050,E051,E055,E056,E057,E059,E080,E081,E082,E083,E086,E088,E089,E090,E091,E092,E093,E098,E100,E109,E114,E116,E117,E119,E120,E121,E125,E126,E127,E128	37
chr9	20641379	20641478	E116	1
chr9	20641592	20641769	E032,E116	2
chr9	20641884	20641934	E093	1
chr9	20642009	20642404	E082,E116	2
chr9	20642537	20642610	E127	1
chr9	20643141	20643240	E116	1
chr9	20643626	20643684	E007,E086	2
chr9	20643743	20643810	E007	1
chr9	20643854	20643904	E022	1
chr9	20644144	20644212	E093	1
chr9	20644353	20644414	E082,E098	2
chr9	20646726	20647076	E003,E006,E007,E008,E021,E022,E057,E080,E083,E100,E120,E125	12
chr9	20647089	20647159	E083	1
chr9	20647164	20647539	E059,E083	2
chr9	20647913	20647963	E007	1
chr9	20649414	20649792	E057,E082,E088,E090,E109,E117,E119,E122,E127	9
chr9	20650156	20650216	E122	1
chr9	20650253	20650303	E021	1
chr9	20650604	20650654	E021	1
chr9	20650790	20651100	E021,E084,E085,E094,E098,E109,E118	7
chr9	20651997	20652283	E021,E022,E029,E032,E046,E050,E093,E124	8
chr9	20652331	20652408	E082,E093	2
chr9	20653581	20653631	E021	1
chr9	20654529	20654609	E034	1
chr9	20654959	20655009	E093	1
chr9	20658325	20658496	E004,E007,E022,E028,E033,E034,E050,E088,E091,E092,E093,E098,E109,E116,E119	15
chr9	20658641	20659821	E003,E004,E005,E006,E007,E008,E021,E022,E028,E032,E033,E034,E050,E051,E055,E056,E057,E059,E080,E082,E083,E084,E085,E088,E089,E090,E091,E092,E093,E094,E100,E109,E114,E116,E117,E119,E120,E125,E128	39
chr9	20659827	20659949	E004	1
chr9	20660017	20660057	E086	1
chr9	20660065	20660128	E007,E089	2
chr9	20660185	20660429	E022,E116,E127	3
chr9	20660571	20660791	E021,E083,E116	3
chr9	20660835	20660980	E116	1
chr9	20661052	20661367	E004,E022,E033,E093,E116	5
chr9	20661478	20661528	E021	1
chr9	20661687	20661796	E007,E085	2
chr9	20662137	20662201	E124	1
chr9	20662212	20662492	E003,E007,E008,E021,E022,E033,E055,E086,E088,E091,E116	11
chr9	20662701	20662869	E021,E081,E088	3
chr9	20663182	20663484	E046,E083,E116	3
chr9	20663517	20663607	E006	1
chr9	20663636	20663852	E046,E114,E116	3
chr9	20664373	20664806	E003,E004,E008,E021,E022,E046,E116	7
chr9	20665425	20665475	E021	1
chr9	20665544	20665594	E109	1
chr9	20667530	20667645	E059	1
chr9	20668245	20668360	E059	1
chr9	20668591	20668874	E080,E114,E116	3
chr9	20670395	20670827	E003,E004,E007,E021,E022,E059,E109,E116	8
chr9	20671399	20671501	E004,E091,E100,E109	4
chr9	20671784	20671837	E084	1
chr9	20674566	20674616	E022	1
chr9	20674707	20674757	E046	1
chr9	20674806	20674858	E034	1
chr9	20675636	20675676	E034	1
chr9	20675817	20675867	E051	1
chr9	20677429	20677479	E088	1
chr9	20678243	20678474	E006,E055,E056,E080,E083	5
chr9	20678497	20679556	E004,E006,E007,E008,E017,E022,E028,E034,E046,E050,E055,E056,E057,E059,E080,E083,E086,E088,E092,E094,E100,E109,E114,E117,E118,E119,E120,E121,E122,E125,E126,E127,E128	33
chr9	20679667	20679708	E086	1
chr9	20679788	20679828	E034	1
chr9	20679853	20679977	E033,E119	2
chr9	20679978	20680028	E083	1
chr9	20680041	20680081	E086	1
chr9	20680141	20680181	E086	1
chr9	20680912	20680980	E050,E125	2
chr9	20681137	20681187	E034,E093	2
chr9	20681604	20681644	E034	1
chr9	20681810	20681860	E032	1
chr9	20681925	20681981	E032	1
chr9	20682058	20682108	E032	1
chr9	20682110	20682202	E034	1
chr9	20682265	20682427	E008,E032,E034,E093,E117	5
chr9	20682563	20682639	E097	1
chr9	20682930	20685949	E003,E004,E005,E006,E007,E008,E017,E021,E022,E028,E029,E032,E033,E034,E046,E050,E051,E055,E056,E057,E059,E080,E081,E082,E083,E084,E085,E086,E088,E089,E090,E091,E092,E093,E094,E097,E098,E100,E109,E114,E116,E117,E118,E119,E120,E121,E122,E123,E124,E125,E126,E127,E128	53
chr9	20685955	20686097	E122	1
chr9	20686382	20686438	E050	1
chr9	20686442	20686482	E034	1
chr9	20686721	20687002	E122,E127	2
chr9	20687414	20687464	E046	1
chr9	20688398	20688438	E086	1
chr9	20688465	20688533	E004	1
chr9	20688715	20688895	E088,E090,E126	3
chr9	20688941	20689030	E088,E090	2
chr9	20689042	20689092	E091	1
chr9	20689768	20690307	E004,E008,E022,E032,E091	5
chr9	20690471	20690521	E083	1
chr9	20690530	20690658	E080,E088,E116,E127	4
chr9	20690668	20690728	E004	1
chr9	20690799	20690854	E034	1
chr9	20691288	20691391	E080,E083	2
chr9	20692217	20692277	E006	1
chr9	20692409	20692449	E086	1
chr9	20692455	20692895	E004,E005,E006,E017,E022,E050,E055,E083,E085,E091,E092,E094,E118,E123,E125,E128	16
chr9	20692900	20693588	E003,E004,E006,E021,E022,E055,E056,E059,E081,E083,E088,E091,E098,E100,E118,E119,E120,E126	18
chr9	20695276	20695362	E059	1
chr9	20697189	20697249	E080	1
chr9	20697373	20697615	E080,E097,E098,E109,E125	5
chr9	20697884	20697958	E086	1
chr9	20698896	20699308	E028,E050,E051,E059,E088,E097,E116,E117,E119	9
chr9	20700019	20700079	E122	1
chr9	20700268	20700670	E059,E081,E122	3
chr9	20700740	20701645	E005,E006,E007,E008,E017,E021,E050,E051,E059,E080,E081,E082,E083,E084,E086,E088,E089,E090,E092,E093,E094,E097,E098,E100,E109,E116,E120,E121,E122,E126	30
chr9	20701717	20701767	E007	1
chr9	20702613	20702676	E084	1
chr9	20702686	20702806	E086	1
chr9	20703259	20703406	E003,E022,E034	3
chr9	20703792	20703983	E003,E021,E022,E082,E083	5
chr9	20704007	20704116	E008	1
chr9	20706263	20706313	E082	1
chr9	20706475	20706711	E055,E056,E080,E098,E100,E120,E122,E126	8
chr9	20706736	20706776	E034	1
chr9	20706836	20706886	E082	1
chr9	20706959	20707028	E003	1
chr9	20707861	20707901	E086	1
chr9	20708063	20708113	E022	1
chr9	20708705	20708785	E116	1
chr9	20708805	20708922	E006,E118	2
chr9	20709548	20709600	E046	1
chr9	20709612	20709730	E116	1
chr9	20709942	20710006	E021,E124	2
chr9	20710025	20710079	E127	1
chr9	20711250	20711300	E007	1
chr9	20711337	20711390	E088	1
chr9	20711431	20711916	E003,E022,E050,E081,E088,E114,E124,E125	8
chr9	20713055	20713218	E021,E032,E033,E034	4
chr9	20713563	20713633	E118	1
chr9	20713964	20714004	E086	1
chr9	20714194	20714272	E021	1
chr9	20714996	20715056	E122	1
chr9	20715109	20715284	E007,E122	2
chr9	20716038	20716164	E003	1
chr9	20716659	20716897	E081,E082,E098	3
chr9	20717017	20717067	E083	1
chr9	20717105	20717217	E050,E051,E081	3
chr9	20717324	20717378	E081	1
chr9	20718188	20718436	E021,E022,E081,E082,E089,E091,E121,E122	8
chr9	20718764	20718978	E122	1
chr9	20720249	20720299	E082	1
chr9	20720446	20720528	E034	1
chr9	20721910	20721960	E021	1
chr9	20722149	20722636	E004,E008,E028,E046,E050,E051,E055,E057,E081,E082,E083,E086,E088,E100,E120,E121,E122,E124,E127	19
chr9	20723128	20723285	E055,E056,E082,E120,E126	5
chr9	20723325	20723375	E055	1
chr9	20723586	20723646	E006	1
chr9	20724623	20724673	E051	1
chr9	20725216	20725266	E082	1
chr9	20725754	20725962	E059,E086,E088,E116	4
chr9	20726030	20726070	E086	1
chr9	20726180	20726533	E022,E051,E081,E082,E088,E093,E109,E122	8
chr9	20726751	20726836	E122	1
chr9	20728281	20728321	E034	1
chr9	20728495	20729539	E006,E017,E028,E050,E055,E056,E057,E059,E080,E081,E083,E086,E088,E089,E090,E093,E094,E097,E098,E114,E120,E121,E122,E125,E126,E127,E128	27
chr9	20729573	20729872	E017,E056,E057,E082,E120,E121,E122,E125,E127,E128	10
chr9	20730448	20730897	E081,E082	2
chr9	20731928	20732999	E004,E006,E017,E028,E050,E051,E055,E056,E057,E100,E114,E117,E119,E120,E122,E125,E127,E128	18
chr9	20733073	20733129	E094	1
chr9	20733469	20733519	E050	1
chr9	20733868	20733918	E022	1
chr9	20734518	20734590	E126	1
chr9	20734800	20734850	E021	1
chr9	20734910	20734960	E007	1
chr9	20735455	20735552	E050,E051	2
chr9	20735564	20735614	E017	1
chr9	20735719	20735794	E098	1
chr9	20736108	20736175	E088,E097	2
chr9	20737814	20737912	E114	1
chr9	20738141	20738210	E127	1
chr9	20738659	20738713	E126	1
chr9	20740458	20740598	E093	1
chr9	20740659	20740820	E007,E034,E083	3
chr9	20740961	20741291	E021,E033,E034,E093,E116	5
chr9	20741348	20741398	E017	1
chr9	20742013	20742067	E120	1
chr9	20742319	20742384	E021,E022	2
chr9	20742449	20742499	E022	1
chr9	20742876	20742926	E088	1
chr9	20742989	20743039	E050	1
chr9	20743437	20743491	E120	1
chr9	20743639	20743719	E116	1
chr9	20743761	20743841	E059	1
chr9	20743949	20744428	E080,E081,E082,E086,E089,E090,E092,E126	8
chr9	20744511	20744579	E092	1
chr9	20744733	20744825	E086	1
chr9	20744887	20744937	E082	1
chr9	20745017	20745067	E082	1
chr9	20745353	20745902	E081,E082,E093,E094,E098,E109	6
chr9	20745973	20746084	E082,E119	2
chr9	20746210	20746374	E003,E081,E082,E097	4
chr9	20746377	20746432	E081	1
chr9	20746498	20746548	E082	1
chr9	20746859	20746909	E022	1
chr9	20746995	20747088	E021	1
chr9	20748017	20748067	E083	1
chr9	20748366	20748416	E082	1
chr9	20749109	20749222	E081,E083,E088,E097	4
chr9	20749290	20749344	E081	1
chr9	20749358	20749408	E082	1
chr9	20749554	20749743	E081,E082,E086	3
chr9	20749837	20749908	E082	1
chr9	20750114	20750172	E082	1
chr9	20750289	20750343	E128	1
chr9	20750405	20750486	E081	1
chr9	20750739	20750799	E050	1
chr9	20753808	20754281	E017,E028,E055,E056,E057,E080,E091,E119,E120,E125,E126,E127,E128	13
chr9	20754491	20755064	E017,E028,E055,E056,E057,E059,E091,E117,E119,E120,E121,E125,E126,E127,E128	15
chr9	20755379	20755533	E028	1
chr9	20755626	20756372	E004,E007,E021,E028,E057,E081,E082,E091,E116,E117,E119,E125,E127,E128	14
chr9	20756411	20756461	E082	1
chr9	20756972	20757022	E082	1
chr9	20758043	20758125	E022,E082,E086	3
chr9	20759756	20760900	E007,E028,E050,E051,E059,E080,E083,E084,E085,E086,E088,E091,E092,E093,E097,E109,E117,E119,E122	19
chr9	20761918	20762028	E120,E121	2
chr9	20762726	20762776	E021	1
chr9	20762836	20762941	E032,E034	2
chr9	20764159	20764209	E022	1
chr9	20764654	20764774	E046	1
chr9	20764914	20764976	E127	1
chr9	20765053	20765206	E029,E081	2
chr9	20765454	20765592	E050,E083,E100,E120,E121,E126	6
chr9	20765826	20765947	E081,E082,E126	3
chr9	20766135	20766179	E080	1
chr9	20769276	20769390	E006,E082,E120	3
chr9	20769517	20769693	E003,E007,E120	3
chr9	20769987	20770045	E098	1
chr9	20770985	20771396	E021,E022,E083,E100,E120,E121	6
chr9	20771767	20772078	E055,E059,E120,E121,E126	5
chr9	20772505	20772565	E125	1
chr9	20772913	20772967	E098	1
chr9	20773494	20773544	E007	1
chr9	20774101	20774151	E046	1
chr9	20775056	20775106	E055	1
chr9	20775352	20775453	E017,E055,E056	3
chr9	20776030	20776115	E116	1
chr9	20776155	20776205	E022	1
chr9	20776214	20776258	E097	1
chr9	20777247	20777363	E051	1
chr9	20780049	20780100	E097	1
chr9	20780773	20780823	E007	1
chr9	20781164	20781459	E004,E005,E006,E007,E021,E059,E080,E085,E086,E088,E109,E118,E121,E125,E126	15
chr9	20781729	20781798	E033	1
chr9	20781873	20781923	E051	1
chr9	20782391	20782573	E003,E008,E022,E086	4
chr9	20782726	20782837	E057,E109	2
chr9	20782937	20784508	E003,E005,E007,E008,E017,E021,E022,E056,E057,E083,E090,E093,E116,E120,E121,E125,E127,E128	18
chr9	20784586	20784760	E081,E082	2
chr9	20784940	20785052	E080,E082	2
chr9	20785361	20785469	E059	1
chr9	20785804	20785854	E021	1
chr9	20786476	20786526	E082	1
chr9	20786909	20787137	E081,E082	2
chr9	20787636	20787693	E086	1
chr9	20788501	20789315	E017,E059,E080,E081,E082,E083,E086,E088,E089,E090,E092,E121,E122,E125,E126,E128	16
chr9	20789362	20789615	E003,E034,E081,E082	4
chr9	20789778	20789887	E081,E082	2
chr9	20790853	20790981	E006,E017,E082	3
chr9	20791029	20791104	E004	1
chr9	20791246	20791296	E017	1
chr9	20791668	20791718	E021	1
chr9	20791961	20792284	E028,E057,E082,E127	4
chr9	20793895	20794013	E116	1
chr9	20794919	20794963	E097	1
chr9	20797638	20797688	E050	1
chr9	20801503	20801574	E127	1
chr9	20801851	20801931	E116	1
chr9	20802870	20802924	E081	1
chr9	20803147	20803302	E021,E082	2
chr9	20803594	20803722	E007,E127	2
chr9	20803740	20803895	E051,E086,E116	3
chr9	20804259	20805221	E029,E050,E051,E059,E080,E082,E086,E120,E128	9
chr9	20805350	20805400	E082	1
chr9	20805437	20805510	E082	1
chr9	20805713	20805796	E081,E082	2
chr9	20805848	20806150	E021,E081,E082,E083,E089,E090,E116,E127	8
chr9	20806290	20806408	E082	1
chr9	20806425	20806475	E093	1
chr9	20807236	20807286	E082	1
chr9	20808692	20808793	E081,E083	2
chr9	20809011	20809061	E007	1
chr9	20809083	20809455	E059	1
chr9	20809724	20809801	E051,E083	2
chr9	20809967	20810072	E083,E085	2
chr9	20810144	20810238	E082,E083	2
chr9	20811305	20811377	E005	1
chr9	20811954	20812194	E006,E017,E028,E050,E055,E056,E057,E080,E114,E119,E120,E125,E126,E127,E128	15
chr9	20812253	20812313	E006	1
chr9	20812604	20812666	E021	1
chr9	20812731	20812785	E127	1
chr9	20813631	20813676	E086	1
chr9	20815494	20815553	E083	1
chr9	20815647	20815757	E088	1
chr9	20815953	20816003	E007	1
chr9	20816037	20816224	E059,E082,E126	3
chr9	20816296	20816721	E055,E056,E059,E083,E088,E116,E126	7
chr9	20817062	20817116	E127	1
chr9	20817398	20817448	E050	1
chr9	20818594	20818652	E127	1
chr9	20819248	20819342	E055,E056	2
chr9	20819927	20819977	E091	1
chr9	20820371	20820421	E022	1
chr9	20820781	20820930	E003,E116	2
chr9	20821724	20821901	E055,E083,E088	3
chr9	20822399	20822456	E091	1
chr9	20822585	20822635	E091	1
chr9	20823041	20823749	E006,E017,E055,E056,E084,E091,E120,E121,E125,E126,E128	11
chr9	20824035	20824089	E056	1
chr9	20824193	20824268	E120	1
chr9	20824506	20824636	E055,E056,E126	3
chr9	20825033	20825530	E007,E055,E056,E059,E089,E090,E098,E125,E126	9
chr9	20825598	20825726	E097,E126	2
chr9	20825848	20826071	E007,E055,E086,E089,E126,E127	6
chr9	20826130	20826310	E021,E089,E126	3
chr9	20826391	20826441	E022	1
chr9	20826526	20826576	E022	1
chr9	20826613	20826719	E059	1
chr9	20827146	20827196	E090	1
chr9	20827478	20827557	E050	1
chr9	20827894	20827983	E086	1
chr9	20828027	20828151	E021,E055,E056,E088,E091	5
chr9	20829029	20829079	E022	1
chr9	20829616	20829726	E116	1
chr9	20830695	20830745	E083	1
chr9	20830861	20830938	E050	1
chr9	20831211	20831291	E028	1
chr9	20831299	20831377	E022,E086	2
chr9	20832908	20833130	E006,E017,E055,E056,E093	5
chr9	20833170	20833324	E055,E056	2
chr9	20833489	20833627	E100,E127	2
chr9	20833631	20833711	E116	1
chr9	20834322	20834400	E007,E124	2
chr9	20834523	20834573	E082	1
chr9	20834649	20834703	E127	1
chr9	20834746	20834796	E093	1
chr9	20835158	20836256	E004,E006,E007,E008,E017,E021,E028,E029,E055,E056,E057,E059,E080,E086,E088,E098,E100,E116,E117,E118,E119,E120,E121,E125,E126,E127,E128	27
chr9	20836277	20836364	E081	1
chr9	20837194	20837479	E007,E055,E082,E100	4
chr9	20838290	20838691	E017,E028,E055,E056,E057,E059,E091,E100,E117,E118,E119,E120,E126,E128	14
chr9	20839640	20839680	E086	1
chr9	20841011	20841078	E081,E082	2
chr9	20841375	20841510	E126	1
chr9	20842125	20842179	E098	1
chr9	20842589	20842700	E116	1
chr9	20843402	20843490	E081	1
chr9	20844279	20844329	E007	1
chr9	20844971	20845196	E006,E017,E028,E033,E055,E056,E057,E059,E097,E120,E121,E126,E127	13
chr9	20845219	20845350	E081,E082	2
chr9	20845689	20845739	E082	1
chr9	20846093	20846266	E007,E090,E126	3
chr9	20846343	20846452	E088,E090,E126	3
chr9	20846492	20846563	E090	1
chr9	20846576	20846714	E081,E126,E127	3
chr9	20846832	20846980	E006,E088,E090	3
chr9	20847226	20847348	E046,E090	2
chr9	20847529	20847636	E090	1
chr9	20848399	20848459	E125	1
chr9	20848468	20848838	E006,E017,E021,E028,E055,E056,E057,E059,E119,E120,E121,E125,E128	13
chr9	20849663	20849786	E017,E086	2
chr9	20849862	20849926	E124	1
chr9	20850962	20851006	E097	1
chr9	20851385	20851435	E017	1
chr9	20851519	20851569	E083	1
chr9	20851596	20851668	E007	1
chr9	20851707	20851848	E086,E116	2
chr9	20851863	20851924	E006	1
chr9	20852100	20852172	E007,E082	2
chr9	20852264	20852480	E006,E007,E059,E091	4
chr9	20853148	20853308	E006,E007	2
chr9	20853371	20853415	E097	1
chr9	20853816	20854819	E006,E007,E017,E021,E022,E033,E055,E056,E059,E083,E090,E091,E097,E116,E117,E121,E122,E125,E128	19
chr9	20858763	20858823	E006	1
chr9	20859100	20859260	E091,E126	2
chr9	20859306	20859373	E091	1
chr9	20859996	20860046	E017	1
chr9	20860557	20860649	E007	1
chr9	20862240	20862300	E005	1
chr9	20862516	20862712	E003,E021,E086,E091,E114	5
chr9	20863894	20863944	E021	1
chr9	20863996	20864452	E005,E050,E051,E086,E088,E091,E116	7
chr9	20865353	20865669	E028,E029,E050,E051,E116,E120,E128	7
chr9	20865956	20866012	E055	1
chr9	20866953	20867003	E021	1
chr9	20867146	20867349	E004,E109,E116	3
chr9	20867707	20868031	E004,E008,E022,E081,E122	5
chr9	20868113	20868193	E116	1
chr9	20868843	20868897	E081	1
chr9	20869009	20869119	E006	1
chr9	20870174	20870502	E080,E081,E082	3
chr9	20871280	20871339	E021	1
chr9	20872120	20872354	E008,E021,E059	3
chr9	20872355	20873173	E003,E004,E005,E006,E007,E008,E017,E021,E022,E028,E050,E055,E056,E057,E059,E083,E086,E088,E100,E120,E121,E122,E125,E126,E128	25
chr9	20873321	20873877	E004,E005,E006,E008,E017,E021,E033,E055,E056,E081,E082,E083,E120,E121,E125,E126,E128	17
chr9	20874097	20874242	E081,E082	2
chr9	20874507	20874551	E097	1
chr9	20874731	20874810	E082	1
chr9	20874856	20875012	E082	1
chr9	20875081	20875224	E059	1
chr9	20875341	20875587	E004,E022,E083	3
chr9	20876012	20876092	E059	1
chr9	20876181	20876231	E021	1
chr9	20876639	20876683	E097	1
chr9	20878060	20878129	E021,E097	2
chr9	20878698	20878770	E021,E034	2
chr9	20878782	20878836	E032,E082	2
chr9	20878841	20878957	E007,E021	2
chr9	20879129	20879192	E125	1
chr9	20880273	20880645	E004,E005,E007	3
chr9	20880810	20881005	E050,E051,E059,E081,E082,E086,E088,E126	8
chr9	20881154	20881227	E088,E127	2
chr9	20881332	20881382	E017	1
chr9	20881419	20881504	E046	1
chr9	20882458	20882508	E091	1
chr9	20882702	20882841	E080,E086,E098	3
chr9	20882911	20882961	E109	1
chr9	20883069	20883359	E059	1
chr9	20883930	20884013	E082,E086	2
chr9	20884170	20884220	E032	1
chr9	20884594	20884648	E098	1
chr9	20885056	20885422	E003,E004,E005,E006,E007,E008,E017,E021,E022,E028,E029,E032,E033,E034,E046,E050,E051,E055,E056,E057,E059,E080,E081,E082,E083,E085,E086,E088,E089,E090,E091,E092,E093,E094,E097,E098,E100,E109,E114,E116,E117,E118,E119,E120,E121,E122,E124,E125,E126,E127,E128	51
chr9	20886273	20886373	E021,E082	2
chr9	20887869	20887933	E124	1
chr9	20888506	20888564	E097	1
chr9	20888938	20888978	E086	1
chr9	20891906	20891956	E082	1
chr9	20892198	20892278	E116	1
chr9	20892706	20892802	E125	1
chr9	20892900	20892954	E094	1
chr9	20894763	20894813	E088	1
chr9	20896864	20897080	E051,E083,E114,E121,E127	5
chr9	20898631	20898736	E055,E056,E126	3
chr9	20898857	20898937	E057	1
chr9	20899006	20899895	E004,E005,E006,E017,E028,E057,E080,E084,E089,E093,E117,E119,E121,E122,E125,E126,E127,E128	18
chr9	20900054	20900276	E003,E028,E082,E088,E119	5
chr9	20900700	20900927	E081	1
chr9	20901105	20901155	E007	1
chr9	20902977	20903189	E116,E122	2
chr9	20903293	20903558	E080,E084,E085,E109,E118,E122	6
chr9	20904167	20904217	E082	1
chr9	20904380	20904434	E127	1
chr9	20904558	20904672	E120,E121	2
chr9	20904736	20904830	E120	1
chr9	20905006	20905056	E088	1
chr9	20905202	20905252	E022	1
chr9	20905410	20905473	E093	1
chr9	20905782	20905832	E021	1
chr9	20906143	20906187	E080	1
chr9	20906362	20906884	E005,E006,E017,E055,E056,E080,E085,E109,E122,E126	10
chr9	20906969	20907038	E122	1
chr9	20907186	20907240	E098	1
chr9	20908256	20908356	E120	1
chr9	20908544	20908846	E081,E082	2
chr9	20909680	20910104	E081,E082	2
chr9	20910116	20910202	E082	1
chr9	20912114	20912164	E050	1
chr9	20912606	20912656	E082	1
chr9	20912707	20912895	E006,E021,E082	3
chr9	20912925	20913025	E092	1
chr9	20914523	20915033	E028,E059,E089,E120,E121	5
chr9	20915149	20915219	E007	1
chr9	20915630	20915680	E022	1
chr9	20917185	20917225	E086	1
chr9	20917449	20917665	E119	1
chr9	20917684	20917734	E007	1
chr9	20917877	20918053	E017,E057,E120,E128	4
chr9	20918785	20918835	E021	1
chr9	20921383	20921716	E028,E056,E057,E091,E119,E120,E125,E127	8
chr9	20922318	20922369	E051	1
chr9	20922603	20922685	E017,E098	2
chr9	20923153	20923225	E006,E088	2
chr9	20923236	20923328	E083,E086	2
chr9	20923630	20923812	E083,E091	2
chr9	20924184	20924234	E083	1
chr9	20924323	20924387	E124	1
chr9	20924649	20924743	E050,E125	2
chr9	20924966	20925070	E088	1
chr9	20925812	20925866	E127	1
chr9	20926004	20926048	E080	1
chr9	20927355	20927435	E119	1
chr9	20927520	20927630	E034,E082	2
chr9	20927667	20927789	E059	1
chr9	20927868	20927918	E021	1
chr9	20928434	20928488	E081	1
chr9	20928603	20928696	E082	1
chr9	20928761	20929019	E081,E082,E083,E088,E090	5
chr9	20929183	20929233	E082	1
chr9	20929320	20929660	E003,E004,E008,E021,E022,E050,E081,E082,E083,E097,E122	11
chr9	20929831	20929881	E021	1
chr9	20929969	20930019	E082	1
chr9	20930441	20931329	E005,E081,E082,E116,E126	5
chr9	20931548	20931775	E082,E126	2
chr9	20931837	20931887	E022	1
chr9	20932297	20932424	E088	1
chr9	20939040	20939104	E022	1
chr9	20939341	20939417	E127	1
chr9	20939482	20939532	E021	1
chr9	20940047	20940268	E082,E093	2
chr9	20940380	20941582	E003,E004,E005,E006,E007,E008,E017,E021,E022,E028,E029,E032,E033,E034,E046,E050,E051,E055,E056,E057,E059,E080,E081,E082,E083,E084,E085,E086,E088,E089,E090,E091,E092,E093,E094,E097,E098,E100,E109,E114,E116,E117,E118,E119,E120,E121,E122,E124,E125,E126,E127,E128	52
chr9	20941769	20941823	E100	1
chr9	20941837	20941887	E090	1
chr9	20943231	20943281	E022	1
chr9	20944018	20944117	E007	1
chr9	20944549	20944601	E032	1
chr9	20944702	20944776	E022	1
chr9	20945214	20945733	E007,E059,E081,E082,E086	5
chr9	20946273	20946388	E082,E083	2
chr9	20946714	20946871	E005,E021,E022,E088	4
chr9	20947156	20947206	E017	1
chr9	20948768	20949019	E003,E007,E008,E021,E022	5
chr9	20949239	20949303	E021	1
chr9	20949765	20949887	E007,E114	2
chr9	20951019	20951059	E086	1
chr9	20952002	20952105	E120	1
chr9	20952239	20952368	E006,E118,E120	3
chr9	20952420	20952578	E116	1
chr9	20952819	20953026	E080,E082,E092	3
chr9	20953587	20953644	E081,E088	2
chr9	20953695	20953745	E109	1
chr9	20953832	20953892	E003	1
chr9	20953985	20954080	E022	1
chr9	20954482	20954748	E007,E017,E081,E086,E090,E092	6
chr9	20954798	20955006	E007	1
chr9	20955193	20955311	E006,E007,E055	3
chr9	20955384	20955513	E007,E032	2
chr9	20955556	20955606	E007	1
chr9	20956174	20956224	E089	1
chr9	20956634	20956732	E126	1
chr9	20958106	20958164	E098	1
chr9	20959004	20959099	E056,E090	2
chr9	20959127	20959177	E121	1
chr9	20960128	20960222	E003	1
chr9	20960300	20960380	E059	1
chr9	20961113	20961198	E118	1
chr9	20962243	20962309	E090	1
chr9	20962407	20963524	E017,E083,E084,E088,E089,E090,E092,E126	8
chr9	20963593	20963676	E089	1
chr9	20964919	20964969	E021	1
chr9	20965354	20965423	E021	1
chr9	20966694	20966744	E089	1
chr9	20966880	20966930	E082	1
chr9	20967798	20967870	E086	1
chr9	20969198	20969252	E126	1
chr9	20970018	20970081	E098	1
chr9	20970983	20971191	E059	1
chr9	20972375	20972425	E046	1
chr9	20972832	20972899	E124	1
chr9	20972901	20973952	E029,E032,E033,E046,E050,E051,E059,E083,E090,E093,E124	11
chr9	20974012	20974062	E050	1
chr9	20974156	20974710	E029,E032,E033,E046,E050,E051,E124	7
chr9	20974764	20975148	E029,E032,E033,E050,E051,E124	6
chr9	20975932	20975982	E007	1
chr9	20976581	20976635	E033	1
chr9	20976751	20976843	E116	1
chr9	20977394	20977463	E084	1
chr9	20977510	20977560	E082	1
chr9	20978165	20978263	E046,E050	2
chr9	20978441	20978525	E124	1
chr9	20979000	20979117	E022	1
chr9	20979612	20979662	E091	1
chr9	20979771	20979811	E086	1
chr9	20980544	20982107	E003,E005,E006,E017,E028,E029,E032,E033,E046,E050,E051,E055,E056,E057,E080,E081,E083,E084,E086,E088,E089,E090,E091,E092,E093,E094,E097,E098,E100,E114,E116,E117,E120,E121,E122,E124,E125,E126,E128	39
chr9	20982307	20982564	E088,E091,E117	3
chr9	20983070	20983120	E091	1
chr9	20983253	20983307	E098	1
chr9	20984042	20984174	E089,E116,E124	3
chr9	20984257	20984318	E098	1
chr9	20984565	20984923	E017,E029,E055,E056,E089,E090,E097,E100,E120,E121,E124,E126	12
chr9	20985074	20985135	E003	1
chr9	20985877	20986472	E056,E059,E080,E081,E082,E088,E091,E119,E126,E127	10
chr9	20987520	20987570	E082	1
chr9	20987702	20987782	E088,E091	2
chr9	20987903	20987976	E088	1
chr9	20988134	20988352	E003,E004,E008,E021,E022,E091	6
chr9	20988365	20988442	E029	1
chr9	20988777	20989236	E006,E017,E028,E029,E032,E046,E055,E056,E057,E082,E086,E088,E089,E092,E097,E114,E116,E119,E120,E122,E124,E126	22
chr9	20989362	20989412	E097	1
chr9	20989915	20990466	E021,E022,E029,E050,E051,E080,E081,E082,E086,E088,E089,E090,E091,E097,E098,E100,E120,E121,E124,E125,E128	21
chr9	20990614	20991266	E022,E029,E046,E050,E051,E080,E088,E089,E090,E091,E093,E097,E100,E124	14
chr9	20991378	20991428	E055	1
chr9	20992747	20992797	E032	1
chr9	20994135	20994185	E032	1
chr9	20994547	20994788	E116,E120,E121	3
chr9	20995714	20995943	E029,E032,E083,E100,E116,E124,E127	7
chr9	20996297	20996408	E032,E033,E116,E124	4
chr9	20996809	20997186	E032,E034,E046,E051,E116	5
chr9	20997506	20998064	E003,E022,E029,E032,E033,E034,E046,E092,E093,E116,E124	11
chr9	20998309	20998672	E006,E017,E051,E084,E088,E090,E092	7
chr9	20998805	20998865	E006	1
chr9	20998885	20998930	E097	1
chr9	20999803	21000000	E034,E098	2
chr9	21000053	21000113	E082,E125	2
chr9	21000140	21000180	E034	1
chr9	21001126	21001204	E022	1
chr9	21001282	21001332	E046	1
chr9	21001366	21001420	E100	1
chr9	21001518	21001933	E021,E033,E034,E046,E050,E093	6
chr9	21001968	21002582	E033,E034,E046,E088,E093,E109,E124	7
chr9	21002787	21002890	E034,E128	2
chr9	21005249	21005341	E021,E050	2
chr9	21005382	21005469	E050	1
chr9	21006016	21006099	E022,E033	2
chr9	21006412	21006716	E081,E082	2
chr9	21006777	21006909	E081,E082	2
chr9	21007038	21007088	E082	1
chr9	21007903	21007963	E122	1
chr9	21008102	21008152	E051	1
chr9	21008412	21008475	E017	1
chr9	21009740	21009817	E046	1
chr9	21011174	21011224	E022	1
chr9	21011419	21011469	E093	1
chr9	21012088	21012184	E081,E093	2
chr9	21012459	21012576	E021,E122	2
chr9	21012686	21012736	E032	1
chr9	21012956	21013010	E100	1
chr9	21014685	21014739	E127	1
chr9	21014928	21014988	E083	1
chr9	21015176	21015949	E003,E004,E008,E017,E021,E022,E055,E056,E081,E082,E083,E088,E089,E090,E091,E092,E094,E097,E119,E120,E121,E122,E125,E126	24
chr9	21015968	21016020	E032	1
chr9	21016093	21016611	E017,E032,E033,E050,E083,E116,E124	7
chr9	21016857	21016978	E086,E088,E090,E092,E109	5
chr9	21017017	21017521	E006,E017,E028,E029,E055,E056,E057,E083,E088,E114,E117,E119,E120,E121,E122,E124,E125,E126,E127,E128	20
chr9	21017844	21018155	E003,E004,E008,E021,E082,E093	6
chr9	21018189	21018519	E003,E004,E008,E021,E022,E046,E091	7
chr9	21019931	21020085	E082,E086,E120	3
chr9	21020373	21020464	E116	1
chr9	21023401	21023526	E034,E056,E124,E126	4
chr9	21023888	21024331	E029,E050,E051,E088,E090,E124	6
chr9	21025058	21025108	E032	1
chr9	21026226	21026309	E022,E124	2
chr9	21026425	21026542	E127	1
chr9	21026878	21027139	E006,E021,E059,E122	4
chr9	21027232	21027315	E034,E055,E090	3
chr9	21027350	21027709	E006,E017,E055,E056,E057,E059,E120,E121,E125,E126,E128	11
chr9	21028194	21028277	E006,E017,E050,E086,E120	5
chr9	21028289	21028417	E006,E034	2
chr9	21028490	21028881	E006,E017,E029,E034,E046,E050,E055,E056,E081,E082,E083,E089,E090,E091,E092,E093,E094,E100,E109,E114,E120,E121,E124,E126	24
chr9	21028939	21029020	E050,E081	2
chr9	21029491	21029685	E033,E034,E093,E116	4
chr9	21029773	21029846	E021,E034	2
chr9	21029940	21030081	E081,E082	2
chr9	21030088	21030170	E034,E093	2
chr9	21030181	21030287	E021,E033	2
chr9	21030297	21031951	E003,E004,E005,E006,E007,E008,E017,E021,E022,E028,E029,E032,E033,E034,E046,E050,E051,E055,E056,E057,E059,E080,E081,E082,E083,E084,E085,E086,E088,E089,E090,E091,E092,E093,E094,E097,E098,E100,E109,E114,E116,E117,E118,E119,E120,E121,E122,E124,E125,E126,E127,E128	52
chr9	21031987	21032059	E091,E100	2
chr9	21032076	21032177	E034,E051,E086	3
chr9	21032384	21032645	E055,E126	2
chr9	21032948	21032998	E032	1
chr9	21033194	21033234	E034	1
chr9	21033511	21033561	E022	1
chr9	21033562	21033622	E006	1
chr9	21033998	21034038	E086	1
chr9	21034111	21034161	E022	1
chr9	21034162	21034225	E093	1
chr9	21034689	21034798	E004,E022,E091	3
chr9	21035412	21035474	E034	1
chr9	21036496	21036550	E120	1
chr9	21037392	21037613	E003,E004,E007,E008,E021,E022,E082,E094	8
chr9	21037850	21037959	E081	1
chr9	21037996	21038046	E082	1
chr9	21039493	21039674	E021,E033,E034,E093,E109	5
chr9	21039985	21040087	E034,E093	2
chr9	21040419	21040469	E021	1
chr9	21040567	21040687	E022,E093	2
chr9	21041548	21041602	E081	1
chr9	21042038	21042141	E021	1
chr9	21042259	21042924	E059,E081,E082,E093,E116	5
chr9	21043103	21043143	E034	1
chr9	21043666	21043760	E098	1
chr9	21043968	21044128	E050,E055,E126	3
chr9	21044913	21045087	E081,E082	2
chr9	21045111	21045239	E081,E082,E086,E091	4
chr9	21045350	21045400	E022	1
chr9	21045548	21045598	E091	1
chr9	21046337	21046487	E081,E082,E116	3
chr9	21046520	21046560	E086	1
chr9	21047156	21047897	E004,E022,E029,E050,E051,E080,E081,E082,E124,E125	10
chr9	21048357	21048423	E007	1
chr9	21049027	21049507	E028,E050,E051,E057,E082,E093,E116,E119,E126,E127	10
chr9	21051208	21051258	E032	1
chr9	21051670	21051724	E098	1
chr9	21051902	21051955	E051	1
chr9	21052345	21052409	E005	1
chr9	21053861	21053905	E097	1
chr9	21053929	21054197	E029,E050,E051,E124	4
chr9	21055108	21055235	E017	1
chr9	21055247	21055297	E093	1
chr9	21056122	21056178	E046,E127	2
chr9	21056614	21056667	E021	1
chr9	21056805	21057429	E006,E017,E028,E029,E055,E056,E057,E059,E114,E117,E120,E121,E125,E126,E127,E128	16
chr9	21058257	21058370	E093	1
chr9	21058547	21058641	E098	1
chr9	21059259	21059368	E021	1
chr9	21059654	21059694	E034	1
chr9	21060683	21060723	E086	1
chr9	21060776	21060832	E050	1
chr9	21061022	21061632	E003,E007,E017,E021,E022,E034,E046,E050,E051,E055,E056,E059,E080,E086,E089,E090,E091,E093,E109,E116,E120,E121,E124,E125,E126,E128	26
chr9	21062043	21062093	E046	1
chr9	21062267	21062307	E086	1
chr9	21062564	21062632	E034,E051	2
chr9	21062657	21062805	E017,E055,E056,E083,E120,E128	6
chr9	21065892	21065942	E022	1
chr9	21067914	21067968	E098	1
chr9	21068096	21068150	E100	1
chr9	21068324	21068368	E086	1
chr9	21069078	21069128	E109	1
chr9	21069678	21069924	E080,E097,E122	3
chr9	21069959	21070802	E003,E004,E005,E006,E007,E008,E017,E021,E022,E028,E029,E050,E051,E055,E056,E057,E059,E080,E081,E082,E083,E084,E086,E088,E089,E090,E091,E092,E093,E094,E097,E098,E100,E114,E117,E119,E120,E121,E122,E124,E125,E126,E127,E128	44
chr9	21070885	21071230	E100,E120,E121,E122,E127	5
chr9	21071697	21071808	E088,E127	2
chr9	21073171	21073307	E004	1
chr9	21073878	21073928	E083	1
chr9	21074406	21074465	E034	1
chr9	21074488	21074608	E004	1
chr9	21075322	21075389	E007	1
chr9	21075428	21075740	E003,E007,E008,E021,E022,E051,E059,E080,E083,E091,E126	11
chr9	21075834	21075914	E059	1
chr9	21076115	21076559	E005,E007,E021,E091,E093	5
chr9	21077252	21077402	E005	1
chr9	21077462	21078061	E005,E029,E046,E050,E089,E091,E124	7
chr9	21078119	21078183	E124	1
chr9	21078752	21079193	E003,E004,E005,E008,E021,E022,E029,E033,E034,E046,E051,E059,E083,E091,E114,E121,E124	17
chr9	21079362	21079440	E033	1
chr9	21080944	21080994	E022	1
chr9	21081022	21081072	E017	1
chr9	21081385	21081494	E091,E122	2
chr9	21081522	21082400	E007,E022,E034,E046,E050,E051,E059,E081,E082,E083,E088,E093,E109,E116,E120,E122,E124	17
chr9	21082797	21083058	E007,E022,E034,E059,E083,E121	6
chr9	21083202	21083258	E093	1
chr9	21083504	21083554	E082	1
chr9	21085231	21085281	E121	1
chr9	21086644	21086884	E005,E008,E050,E051,E055,E088	6
chr9	21087321	21087413	E021	1
chr9	21087505	21087555	E022	1
chr9	21088677	21088771	E124	1
chr9	21089419	21089459	E086	1
chr9	21091326	21091460	E059	1
chr9	21091495	21091535	E086	1
chr9	21091536	21091596	E122	1
chr9	21091696	21091796	E117	1
chr9	21091797	21091986	E059,E086,E122,E126	4
chr9	21092657	21092766	E005,E008,E034,E091	4
chr9	21094023	21094089	E050	1
chr9	21094161	21094315	E007,E021,E022	3
chr9	21094364	21094421	E091	1
chr9	21094442	21095071	E005,E021,E022,E033,E034,E082,E091,E097,E116	9
chr9	21095072	21095181	E046	1
chr9	21095391	21095479	E091,E093	2
chr9	21095483	21097310	E004,E005,E006,E017,E022,E028,E029,E032,E033,E034,E046,E050,E051,E055,E056,E057,E059,E080,E083,E084,E085,E086,E088,E089,E090,E091,E093,E094,E097,E098,E100,E109,E116,E117,E119,E120,E121,E124,E125,E126,E127,E128	42
chr9	21097337	21097420	E046,E091	2
chr9	21097430	21097484	E046,E051	2
chr9	21097542	21097607	E032	1
chr9	21097707	21097776	E032	1
chr9	21097861	21098415	E029,E032,E046,E050,E051,E090,E124	7
chr9	21099443	21099562	E021	1
chr9	21100480	21100530	E089	1
chr9	21100893	21100943	E055	1
chr9	21102373	21102630	E006,E017,E028,E055,E056,E057,E088,E120,E121,E124,E125,E126	12
chr9	21103243	21103332	E127	1
chr9	21104454	21105297	E003,E021,E022,E029,E046,E050,E051,E089,E090,E092,E094,E124	12
chr9	21105467	21105550	E007,E050	2
chr9	21106494	21106594	E006,E100	2
chr9	21106612	21106727	E022,E032,E098,E128	4
chr9	21107302	21107495	E021,E083,E090	3
chr9	21107622	21107693	E021	1
chr9	21108175	21108229	E093,E120	2
chr9	21109054	21109140	E083,E089	2
chr9	21110446	21110544	E046,E127	2
chr9	21110740	21111371	E003,E004,E005,E006,E007,E008,E017,E021,E022,E028,E029,E032,E033,E034,E046,E050,E051,E055,E056,E057,E059,E080,E081,E082,E083,E084,E085,E086,E088,E089,E090,E091,E092,E093,E094,E097,E098,E100,E109,E114,E116,E117,E118,E119,E120,E121,E122,E124,E125,E126,E127,E128	52
chr9	21112179	21112229	E093	1
chr9	21112242	21112359	E088	1
chr9	21113493	21113555	E022	1
chr9	21113699	21113759	E006	1
chr9	21113813	21113867	E127	1
chr9	21113961	21114038	E007	1
chr9	21114262	21114404	E088,E091	2
chr9	21114458	21114602	E091	1
chr9	21115206	21115511	E005,E088,E091	3
chr9	21117058	21117108	E007	1
chr9	21117673	21117723	E022	1
chr9	21117919	21117969	E022	1
chr9	21118843	21120197	E005,E007,E021,E029,E033,E046,E050,E051,E083,E086,E088,E089,E091,E093,E098,E100,E114,E116,E121,E122,E124	21
chr9	21120921	21121000	E051,E093	2
chr9	21121024	21121074	E007	1
chr9	21121154	21121397	E046,E050,E051,E086,E093,E116,E120,E121	8
chr9	21121726	21122175	E006,E021,E022,E051,E116	5
chr9	21122386	21122436	E022	1
chr9	21123475	21123586	E082	1
chr9	21124918	21124978	E125	1
chr9	21127174	21127224	E046	1
chr9	21127250	21127300	E022	1
chr9	21128333	21128546	E028,E050,E051,E057,E120,E121	6
chr9	21131262	21131422	E005,E081	2
chr9	21131768	21131818	E084	1
chr9	21132911	21132971	E122	1
chr9	21133341	21133391	E022	1
chr9	21133432	21133759	E004,E005	2
chr9	21133884	21133934	E091	1
chr9	21135105	21135160	E021	1
chr9	21135834	21136000	E003,E021,E022	3
chr9	21136221	21136288	E007	1
chr9	21136854	21136908	E033	1
chr9	21137791	21137857	E080	1
chr9	21138066	21138110	E097	1
chr9	21138616	21138660	E097	1
chr9	21138821	21138871	E093	1
chr9	21139486	21139536	E017	1
chr9	21139800	21139855	E033,E050	2
chr9	21140634	21140734	E098,E125	2
chr9	21141138	21141188	E082	1
chr9	21141314	21141824	E003,E008,E021,E022,E034,E046,E051,E055,E056,E090,E091,E098,E116,E121,E124,E126	16
chr9	21141836	21141886	E093	1
chr9	21142540	21142620	E116	1
chr9	21144377	21144623	E116,E127	2
chr9	21144653	21145106	E029,E033,E046,E050,E089,E090,E093,E116	8
chr9	21145818	21146023	E022,E032,E083,E086,E088,E098,E122	7
chr9	21147814	21147854	E034	1
chr9	21148745	21148795	E021	1
chr9	21149087	21149147	E127	1
chr9	21149179	21149306	E022	1
chr9	21149815	21149901	E007,E093	2
chr9	21150254	21150314	E006,E114	2
chr9	21152350	21152429	E124	1
chr9	21152502	21152558	E021	1
chr9	21153124	21153164	E034	1
chr9	21153384	21153642	E029,E046,E050,E051,E088,E089,E097,E124	8
chr9	21153733	21154547	E003,E004,E005,E006,E007,E008,E021,E022,E028,E033,E034,E046,E050,E051,E055,E056,E057,E059,E080,E081,E082,E083,E084,E086,E088,E089,E090,E091,E093,E109,E114,E116,E117,E119,E120,E121,E122,E124,E125,E126,E127	41
chr9	21155518	21155572	E128	1
chr9	21155626	21155762	E006,E017,E028,E055,E056,E057,E120,E121,E126	9
chr9	21156944	21156994	E050	1
chr9	21157804	21157854	E022	1
chr9	21159459	21159499	E034	1
chr9	21160102	21160555	E005,E006,E021,E022,E028,E029,E033,E034,E046,E050,E051,E059,E083,E088,E089,E093,E109,E116,E120,E121,E122,E124,E125,E128	24
chr9	21163279	21163351	E093	1
chr9	21163990	21164044	E127	1
chr9	21164991	21165062	E093	1
chr9	21167102	21167146	E097	1
chr9	21168509	21168559	E082	1
chr9	21170668	21170718	E007	1
chr9	21171112	21171162	E109	1
chr9	21171495	21171546	E091	1
chr9	21171926	21171980	E127	1
chr9	21172376	21172475	E124	1
chr9	21174436	21174516	E119	1
chr9	21174739	21174933	E055,E056,E057,E083,E120,E121,E126	7
chr9	21175071	21175115	E097	1
chr9	21175920	21175970	E109	1
chr9	21176302	21176382	E116	1
chr9	21177253	21177327	E089	1
chr9	21178638	21178742	E021	1
chr9	21179114	21179190	E050	1
chr9	21179878	21179944	E100	1
chr9	21180431	21180481	E022	1
chr9	21181517	21181567	E007	1
chr9	21181827	21181877	E050	1
chr9	21182325	21182375	E093	1
chr9	21182872	21182944	E021	1
chr9	21183034	21183428	E003,E004,E007,E008,E021,E022,E028,E029,E032,E033,E034,E046,E050,E051,E055,E059,E080,E081,E084,E086,E089,E091,E093,E114,E116,E121,E124,E126,E127	29
chr9	21184439	21184489	E051	1
chr9	21190816	21190856	E086	1
chr9	21192713	21192802	E022	1
chr9	21195109	21195187	E091	1
chr9	21195190	21195476	E003,E007,E008,E021,E022,E028,E029,E032,E033,E034,E046,E050,E051,E055,E056,E080,E083,E088,E090,E091,E093,E114,E116,E117,E120,E121,E124,E127	28
chr9	21195671	21195936	E007,E017,E032,E033,E034,E059,E089	7
chr9	21196185	21196225	E034	1
chr9	21197862	21198376	E033,E057,E091,E124	4
chr9	21198563	21198613	E017	1
chr9	21199323	21199373	E082	1
chr9	21205385	21205435	E022	1
chr9	21205581	21205631	E082	1
chr9	21212863	21212917	E100	1
chr9	21213644	21214015	E003,E004,E006,E008,E021,E022,E028,E029,E032,E033,E034,E046,E050,E051,E055,E056,E059,E080,E084,E086,E089,E091,E093,E098,E109,E114,E116,E117,E119,E124,E126	31
chr9	21217712	21217830	E097	1
chr9	21218321	21218371	E091	1
chr9	21229179	21229243	E005	1
chr9	21229339	21229393	E127	1
chr9	21231010	21231093	E091	1
chr9	21231186	21231236	E021	1
chr9	21232187	21232237	E022	1
chr9	21234267	21234331	E124	1
chr9	21234427	21234477	E021	1
chr9	21234607	21234714	E086,E100	2
chr9	21235687	21235757	E080	1
chr9	21235766	21236191	E003,E004,E005,E006,E007,E008,E017,E021,E022,E028,E029,E032,E033,E034,E046,E050,E051,E055,E056,E057,E059,E080,E081,E082,E083,E084,E085,E086,E088,E089,E090,E091,E092,E093,E094,E097,E098,E109,E114,E116,E117,E119,E120,E121,E122,E124,E125,E126,E127,E128	50
chr9	21236284	21236334	E093	1
chr9	21236436	21236562	E046,E093	2
chr9	21239838	21239926	E007	1
chr9	21239963	21240162	E029,E051,E116,E124	4
chr9	21240292	21240379	E124	1
chr9	21241068	21241118	E032	1
chr9	21243347	21243427	E116	1
chr9	21243670	21243734	E124	1
chr9	21244819	21245157	E021,E029,E046,E050,E051,E089,E124	7
chr9	21245464	21245504	E034	1
chr9	21249654	21249719	E005,E098	2
chr9	21249850	21249904	E094	1
chr9	21250162	21250212	E051	1
chr9	21251068	21251546	E003,E007,E008,E021,E022,E051	6
chr9	21251737	21251945	E003,E021,E022,E098,E118,E127	6
chr9	21252420	21252470	E082	1
chr9	21252529	21252579	E046	1
chr9	21252798	21252858	E125	1
chr9	21252864	21253035	E004,E007,E022,E050,E100,E121,E124	7
chr9	21253041	21253623	E003,E004,E005,E006,E007,E008,E017,E021,E022,E028,E029,E032,E033,E034,E046,E050,E051,E055,E056,E057,E059,E080,E081,E082,E083,E086,E088,E089,E090,E091,E092,E093,E094,E098,E100,E109,E114,E116,E117,E119,E120,E121,E122,E124,E125,E126,E128	47
chr9	21254868	21254952	E098	1
chr9	21255567	21256150	E005,E046,E050,E051,E080,E091,E093,E116	8
chr9	21256191	21256353	E050,E091	2
chr9	21256414	21256494	E116	1
chr9	21256533	21256636	E116	1
chr9	21257415	21257603	E091	1
chr9	21257739	21257793	E098	1
chr9	21258008	21258058	E114	1
chr9	21258282	21258341	E007,E022	2
chr9	21258665	21258715	E114	1
chr9	21258760	21258820	E122	1
chr9	21260931	21260981	E017	1
chr9	21262776	21262826	E021	1
chr9	21262915	21262992	E109	1
chr9	21265121	21265352	E116	1
chr9	21265459	21265718	E004,E021,E022,E028,E057,E116,E119,E127,E128	9
chr9	21265949	21266057	E093,E116	2
chr9	21266669	21267727	E004,E021,E022,E034,E046,E050,E080,E081,E089,E090,E116	11
chr9	21267729	21267890	E090,E109	2
chr9	21267907	21268160	E033,E050,E051,E090,E116	5
chr9	21268184	21268515	E007,E034,E046,E097,E098,E116	6
chr9	21268526	21268604	E032	1
chr9	21271504	21271821	E059	1
chr9	21276809	21276978	E050,E051	2
chr9	21278403	21278453	E022	1
chr9	21280279	21280339	E127	1
chr9	21281385	21281607	E029,E050,E091,E124	4
chr9	21281872	21281922	E022	1
chr9	21282404	21282462	E109	1
chr9	21283278	21283338	E006	1
chr9	21283746	21283796	E022	1
chr9	21284154	21284204	E022	1
chr9	21284957	21285028	E109	1
chr9	21285077	21285117	E034	1
chr9	21285728	21285808	E119	1
chr9	21286717	21287215	E029,E046,E089,E091,E124	5
chr9	21287376	21287563	E029,E124	2
chr9	21287795	21287861	E124	1
chr9	21288043	21288123	E059	1
chr9	21289365	21289419	E033	1
chr9	21289604	21289654	E093	1
chr9	21289889	21289939	E021	1
chr9	21289969	21290214	E005,E028,E050,E051,E093,E119	6
chr9	21293263	21293348	E119	1
chr9	21293371	21293936	E028,E050,E055,E056,E057,E093,E116,E119,E126	9
chr9	21294181	21295563	E005,E006,E017,E028,E029,E032,E034,E046,E050,E051,E055,E056,E057,E080,E090,E091,E093,E094,E098,E100,E109,E114,E116,E117,E119,E120,E121,E122,E124,E125,E126,E127,E128	33
chr9	21296090	21296315	E021,E029,E046,E050,E116,E121,E124	7
chr9	21296434	21296484	E093	1
chr9	21304648	21304722	E127	1
chr9	21304738	21304859	E007	1
chr9	21305041	21305085	E080	1
chr9	21305146	21305354	E005,E008,E080	3
chr9	21305897	21305941	E097	1
chr9	21307323	21307373	E089	1
chr9	21308388	21308466	E098	1
chr9	21308499	21308573	E022	1
chr9	21308647	21308697	E083	1
chr9	21309747	21309797	E093	1
chr9	21311351	21311415	E021	1
chr9	21311753	21311803	E022	1
chr9	21311995	21312218	E050,E059,E080,E081,E082,E119,E126,E128	8
chr9	21312527	21312577	E021	1
chr9	21312682	21312722	E086	1
chr9	21314277	21314459	E126	1
chr9	21314610	21314691	E109	1
chr9	21314731	21314795	E124	1
chr9	21315828	21315899	E034,E086	2
chr9	21316060	21316698	E022,E028,E050,E088,E089,E090,E098,E100,E117,E121,E126,E128	12
chr9	21316773	21317252	E003,E021,E022,E028,E033,E034,E050,E051,E055,E056,E057,E080,E086,E090,E109,E114,E117,E119,E124,E127	20
chr9	21317596	21317646	E093	1
chr9	21317799	21317853	E127	1
chr9	21317903	21318308	E007,E022,E046,E051,E083,E122	6
chr9	21318367	21319007	E003,E004,E005,E006,E007,E017,E021,E022,E028,E029,E032,E033,E034,E046,E050,E051,E055,E056,E057,E059,E080,E081,E082,E083,E084,E085,E086,E088,E089,E090,E091,E092,E093,E094,E097,E098,E100,E109,E114,E116,E117,E119,E120,E121,E122,E124,E125,E126,E127,E128	50
chr9	21319636	21319690	E098	1
chr9	21319968	21320066	E034	1
chr9	21320069	21320133	E055	1
chr9	21320365	21320425	E055	1
chr9	21320494	21320916	E022,E050,E051,E055,E082,E116,E117,E122	8
chr9	21321363	21321410	E080	1
chr9	21321584	21321686	E080,E090	2
chr9	21321819	21321931	E127	1
chr9	21322849	21322889	E034	1
chr9	21323018	21323099	E046	1
chr9	21323117	21323433	E050,E051,E083,E086,E093,E114,E124	7
chr9	21323920	21324005	E093	1
chr9	21324129	21324403	E029,E050,E051,E059,E083,E088,E091,E098,E100,E109,E116,E122,E124,E126	14
chr9	21324600	21324675	E124	1
chr9	21324728	21324801	E046	1
chr9	21325415	21325503	E032,E034	2
chr9	21325797	21325851	E127	1
chr9	21325909	21326163	E032,E100	2
chr9	21326229	21326381	E032,E034	2
chr9	21326404	21326455	E046	1
chr9	21326495	21326971	E003,E004,E005,E006,E007,E008,E017,E021,E022,E028,E029,E032,E033,E034,E046,E050,E051,E055,E056,E057,E059,E080,E081,E082,E083,E084,E085,E086,E088,E089,E090,E091,E092,E093,E094,E097,E098,E100,E109,E114,E116,E117,E118,E119,E120,E121,E122,E124,E125,E126,E127,E128	52
chr9	21327010	21327088	E034	1
chr9	21327119	21327232	E082,E097,E114,E127	4
chr9	21327360	21327480	E032,E125	2
chr9	21327753	21327807	E127	1
chr9	21327999	21328151	E055,E127	2
chr9	21328221	21328261	E034	1
chr9	21328377	21328480	E116	1
chr9	21328531	21328582	E034	1
chr9	21328946	21328986	E034	1
chr9	21329310	21329406	E127	1
chr9	21329591	21329650	E083	1
chr9	21330092	21330437	E033,E034,E083,E097,E116,E119,E126,E127	8
chr9	21330450	21330541	E034,E050	2
chr9	21330617	21330662	E097	1
chr9	21330865	21330946	E083	1
chr9	21331450	21331515	E083	1
chr9	21331580	21332070	E017,E028,E034,E050,E055,E056,E059,E080,E083,E092,E097,E114,E116,E117,E119,E120,E125,E126,E127,E128	20
chr9	21332170	21332375	E081,E082,E083,E128	4
chr9	21332572	21332652	E051	1
chr9	21333061	21333163	E034,E082	2
chr9	21333304	21333460	E050,E117	2
chr9	21333482	21333673	E034,E059,E091,E093	4
chr9	21333795	21334308	E007,E032,E033,E034,E046,E055,E056,E080,E082,E083,E084,E088,E090,E092,E093,E097,E100,E116,E120,E126	20
chr9	21334373	21336085	E003,E004,E005,E006,E007,E008,E017,E021,E022,E028,E029,E032,E033,E034,E046,E050,E051,E055,E056,E057,E059,E080,E081,E082,E083,E084,E085,E086,E088,E089,E090,E091,E092,E093,E094,E097,E098,E100,E109,E114,E116,E117,E118,E119,E120,E121,E122,E124,E125,E126,E127,E128	52
chr9	21336181	21336221	E034	1
chr9	21336336	21336386	E021	1
chr9	21336433	21336483	E046	1
chr9	21336500	21336750	E003,E004,E005,E007,E008,E032,E034,E046,E050,E051,E055,E082,E098,E114,E116,E117,E127	17
chr9	21336860	21336944	E032,E098	2
chr9	21337077	21337135	E032	1
chr9	21337504	21337554	E021	1
chr9	21337753	21337803	E082	1
chr9	21337919	21337959	E034	1
chr9	21339214	21339306	E021,E034,E090	3
chr9	21340010	21340060	E051	1
chr9	21340461	21340541	E127	1
chr9	21341221	21341292	E100	1
chr9	21341865	21341915	E088	1
chr9	21344929	21345091	E050,E051,E116,E124	4
chr9	21348766	21348820	E081	1
chr9	21349381	21349441	E006	1
chr9	21349490	21349540	E121	1
chr9	21350243	21350317	E051	1
chr9	21350567	21350617	E091	1
chr9	21350716	21350829	E005,E116	2
chr9	21351865	21351915	E032	1
chr9	21352608	21352698	E114	1
chr9	21352918	21352978	E003	1
chr9	21354273	21354368	E007,E086,E109	3
chr9	21357195	21357245	E021	1
chr9	21357409	21358410	E005,E006,E021,E029,E032,E033,E034,E046,E050,E051,E055,E056,E084,E088,E089,E090,E091,E092,E093,E097,E098,E109,E116,E124,E125,E126,E128	27
chr9	21358588	21358698	E050,E116	2
chr9	21358881	21358931	E046	1
chr9	21359058	21359108	E046	1
chr9	21362282	21362336	E128	1
chr9	21363010	21363095	E098	1
chr9	21363138	21363238	E109,E125	2
chr9	21363379	21363434	E080	1
chr9	21363765	21363935	E033,E116,E124	3
chr9	21364075	21364115	E086	1
chr9	21364622	21364799	E109	1
chr9	21365682	21365743	E032,E093	2
chr9	21366543	21366638	E050,E051	2
chr9	21366646	21366714	E033	1
chr9	21366758	21366798	E034	1
chr9	21367225	21367279	E126	1
chr9	21367293	21367461	E032,E116	2
chr9	21367990	21368040	E022	1
chr9	21368132	21368205	E051	1
chr9	21370726	21370776	E022	1
chr9	21371355	21371415	E122	1
chr9	21371460	21371556	E005,E050	2
chr9	21371737	21371812	E003	1
chr9	21372008	21372052	E080	1
chr9	21372106	21372156	E114	1
chr9	21372161	21372211	E017	1
chr9	21372649	21372712	E022	1
chr9	21376010	21376059	E034	1
chr9	21376457	21376520	E086	1
chr9	21377517	21377567	E007	1
chr9	21378354	21378436	E032	1
chr9	21378714	21378835	E022,E034,E116	3
chr9	21378850	21378922	E098	1
chr9	21378927	21379099	E116	1
chr9	21379129	21379250	E050,E097	2
chr9	21379295	21379339	E097	1
chr9	21379549	21379623	E082	1
chr9	21379644	21379694	E007	1
chr9	21379922	21380009	E022	1
chr9	21380312	21380376	E007	1
chr9	21381458	21381508	E032	1
chr9	21381558	21382396	E003,E004,E005,E006,E007,E008,E021,E022,E029,E032,E033,E034,E046,E050,E051,E083,E086,E088,E089,E090,E091,E093,E109,E114,E116,E117,E118,E124	28
chr9	21382536	21382596	E032	1
chr9	21383208	21383262	E098	1
chr9	21383540	21383981	E007,E050,E080,E097,E116	5
chr9	21384026	21384076	E050	1
chr9	21384082	21384126	E080	1
chr9	21384664	21384837	E032,E034,E097,E116	4
chr9	21385074	21385613	E029,E032,E033,E046,E050,E051,E080,E091,E093,E116,E124	11
chr9	21385884	21385934	E032	1
chr9	21386401	21386490	E006,E098	2
chr9	21387604	21387693	E032	1
chr9	21388506	21388556	E022	1
chr9	21389234	21389323	E032	1
chr9	21390031	21390091	E006	1
chr9	21390710	21390785	E005,E034	2
chr9	21391917	21391967	E022	1
chr9	21391988	21392028	E034	1
chr9	21392039	21392089	E088	1
chr9	21392184	21392640	E003,E004,E005,E006,E007,E008,E017,E021,E022,E029,E032,E033,E034,E046,E050,E051,E055,E056,E057,E059,E083,E086,E091,E092,E097,E100,E109,E114,E116,E117,E118,E120,E121,E122,E124,E125,E127	37
chr9	21392647	21392697	E032	1
chr9	21393081	21393181	E100	1
chr9	21394028	21394107	E021,E034	2
chr9	21394880	21394924	E097	1
chr9	21394971	21395114	E034	1
chr9	21395333	21395468	E006,E032,E034,E083	4
chr9	21395539	21395703	E032,E034,E124	3
chr9	21395749	21396717	E003,E004,E005,E006,E007,E008,E017,E021,E022,E028,E029,E032,E033,E034,E046,E050,E051,E055,E056,E059,E080,E081,E082,E083,E084,E085,E086,E088,E089,E090,E091,E092,E093,E097,E098,E109,E114,E116,E117,E118,E120,E121,E122,E124,E125,E126	46
chr9	21397033	21397083	E109	1
chr9	21397869	21397919	E021	1
chr9	21397973	21398013	E034	1
chr9	21398036	21398130	E086,E122	2
chr9	21398715	21398812	E088,E091,E097,E126	4
chr9	21398921	21399020	E007,E086	2
chr9	21399030	21399241	E029,E034,E088,E090,E124	5
chr9	21399952	21400287	E006,E017,E032,E033,E034,E050,E051,E059,E088,E093,E124	11
chr9	21400898	21401040	E089,E090,E093	3
chr9	21402217	21403486	E003,E004,E006,E007,E008,E017,E021,E022,E032,E033,E034,E046,E050,E051,E055,E056,E057,E059,E081,E082,E083,E084,E086,E088,E089,E090,E091,E092,E093,E097,E109,E114,E116,E119,E121,E124,E125,E126,E128	39
chr9	21403746	21403851	E098	1
chr9	21404073	21404639	E007,E021,E098,E116,E126	5
chr9	21404880	21404930	E007	1
chr9	21405241	21405321	E119	1
chr9	21405603	21405815	E050,E051,E121,E126	4
chr9	21405829	21405869	E086	1
chr9	21407015	21407069	E120	1
chr9	21407245	21407299	E100	1
chr9	21408132	21408282	E029,E033,E116	3
chr9	21409820	21409932	E033,E125	2
chr9	21410309	21410359	E088	1
chr9	21411541	21411629	E032	1
chr9	21412061	21412678	E005,E007,E008,E032,E033,E046,E050,E051,E059,E089,E090,E116,E120,E121,E124	15
chr9	21413092	21413184	E126	1
chr9	21413187	21413340	E032,E055,E114	3
chr9	21413538	21414076	E003,E004,E008,E021,E022,E032,E033,E034,E046,E055,E056,E059,E080,E083,E086,E088,E089,E091,E093,E109,E114,E116,E121,E124,E126	25
chr9	21414713	21414812	E017,E114,E128	3
chr9	21414995	21415045	E051	1
chr9	21415202	21415405	E032,E082,E126,E128	4
chr9	21415454	21415560	E081,E082	2
chr9	21415647	21416399	E006,E007,E028,E055,E056,E057,E081,E082,E086,E088,E090,E094,E097,E098,E114,E117,E119,E120,E125,E126,E127,E128	22
chr9	21416432	21416565	E050,E082	2
chr9	21416753	21416827	E029	1
chr9	21416942	21416996	E098	1
chr9	21417339	21417379	E086	1
chr9	21417997	21418052	E127	1
chr9	21418249	21418306	E032	1
chr9	21418748	21418798	E017	1
chr9	21418997	21419057	E125	1
chr9	21419100	21419405	E055,E056,E121,E125,E128	5
chr9	21420265	21420357	E051	1
chr9	21420618	21420668	E017	1
chr9	21420671	21420711	E034	1
chr9	21420724	21420808	E124	1
chr9	21424284	21424348	E124	1
chr9	21427105	21427200	E127	1
chr9	21427786	21427866	E022,E055,E056,E126	4
chr9	21428217	21428267	E022	1
chr9	21428404	21428543	E022,E033,E116	3
chr9	21428664	21428735	E100	1
chr9	21428747	21428797	E021	1
chr9	21428867	21428917	E022	1
chr9	21429121	21429211	E021	1
chr9	21429214	21429495	E003,E004,E008,E017,E021,E050,E051,E055,E088,E089,E124,E125	12
chr9	21429942	21430062	E022	1
chr9	21430166	21430216	E032	1
chr9	21430507	21430598	E017,E021	2
chr9	21430646	21430726	E119	1
chr9	21431222	21431336	E055,E121,E126	3
chr9	21432236	21432313	E022	1
chr9	21432705	21433462	E032,E033,E034,E050,E051,E059,E089,E093,E116,E124	10
chr9	21433624	21433741	E008,E059,E086	3
chr9	21434331	21434810	E003,E004,E005,E006,E007,E008,E017,E021,E022,E028,E029,E032,E033,E034,E046,E050,E051,E055,E056,E057,E059,E080,E081,E082,E083,E085,E086,E088,E089,E090,E091,E092,E093,E094,E097,E098,E100,E109,E114,E116,E117,E119,E120,E121,E122,E124,E125,E126,E127,E128	50
chr9	21434923	21435035	E008	1
chr9	21435058	21435108	E021	1
chr9	21435173	21435284	E114,E128	2
chr9	21435590	21435656	E021,E081	2
chr9	21436110	21436210	E006	1
chr9	21436675	21436729	E128	1
chr9	21437897	21438871	E005,E022,E029,E057,E082,E086,E091,E124,E125,E128	10
chr9	21438889	21438969	E119	1
chr9	21439027	21439071	E097	1
chr9	21439556	21439604	E097	1
chr9	21439691	21439741	E022	1
chr9	21441077	21441175	E056,E128	2
chr9	21441385	21441425	E086	1
chr9	21441707	21442017	E022,E057,E086,E119,E127	5
chr9	21442283	21442358	E125	1
chr9	21442424	21442485	E055	1
chr9	21443059	21443119	E125	1
chr9	21443420	21443470	E021	1
chr9	21443673	21443733	E051	1
chr9	21443745	21443817	E032	1
chr9	21443893	21444021	E032,E050,E051,E125	4
chr9	21444032	21444820	E003,E017,E029,E032,E033,E034,E046,E050,E051,E055,E088,E090,E091,E093,E100,E116,E119,E124,E128	19
chr9	21444829	21444934	E050,E056,E057	3
chr9	21445236	21445343	E034,E050	2
chr9	21445547	21445614	E056,E082	2
chr9	21445707	21445764	E021,E022	2
chr9	21446061	21446173	E055	1
chr9	21446179	21446233	E126	1
chr9	21446253	21446321	E055	1
chr9	21446494	21446596	E056	1
chr9	21446636	21446704	E125	1
chr9	21446712	21446794	E057	1
chr9	21446973	21447053	E119	1
chr9	21447068	21447158	E021,E086,E128	3
chr9	21447212	21447377	E017,E125	2
chr9	21447729	21447962	E021,E057,E128	3
chr9	21447978	21448046	E125	1
chr9	21448197	21448305	E007,E046	2
chr9	21448368	21448408	E086	1
chr9	21448450	21448520	E086	1
chr9	21448752	21449042	E017,E055,E056,E122,E125,E127,E128	7
chr9	21449400	21449600	E017,E055,E056,E057,E089,E091,E119,E125,E126,E127,E128	11
chr9	21449885	21449945	E125	1
chr9	21450096	21450146	E021	1
chr9	21450743	21451533	E003,E004,E005,E007,E017,E021,E022,E055,E056,E091,E114,E117,E120,E121,E126,E127,E128	17
chr9	21451583	21451747	E004,E005,E091	3
chr9	21452253	21452428	E022,E091	2
chr9	21452767	21453014	E091,E093,E120,E125,E128	5
chr9	21453251	21453360	E004	1
chr9	21453630	21453696	E128	1
chr9	21453848	21453996	E021,E121	2
chr9	21453998	21454636	E004,E005,E017,E028,E055,E056,E057,E059,E094,E097,E109,E117,E119,E120,E121,E122,E125,E126,E127,E128	20
chr9	21454794	21454874	E057	1
chr9	21455030	21455135	E022,E127	2
chr9	21455154	21455850	E003,E004,E005,E006,E007,E008,E017,E021,E022,E028,E029,E032,E033,E034,E046,E050,E051,E055,E056,E057,E059,E080,E082,E085,E086,E088,E089,E090,E091,E093,E094,E097,E109,E114,E116,E117,E119,E120,E121,E122,E124,E125,E126,E127,E128	45
chr9	21456966	21457016	E055	1
chr9	21459114	21459200	E120,E121	2
chr9	21461477	21461788	E034,E055,E092,E094,E118,E119	6
chr9	21462718	21462797	E127	1
chr9	21462994	21463074	E057	1
chr9	21464109	21464212	E022	1
chr9	21464241	21464332	E125,E128	2
chr9	21465349	21465399	E082	1
chr9	21465506	21465576	E114	1
chr9	21465885	21465969	E034,E085	2
chr9	21465992	21466336	E003,E004,E005,E006,E007,E008,E017,E021,E022,E028,E029,E032,E033,E034,E046,E050,E051,E055,E056,E057,E059,E080,E081,E082,E083,E084,E085,E086,E088,E089,E090,E091,E092,E093,E094,E098,E109,E114,E116,E117,E118,E119,E120,E121,E122,E124,E125,E126,E127,E128	50
chr9	21466744	21466804	E006	1
chr9	21466891	21466955	E006	1
chr9	21467422	21467499	E098	1
chr9	21467575	21467670	E127	1
chr9	21468363	21468429	E021,E022	2
chr9	21468639	21468689	E114	1
chr9	21469459	21469499	E086	1
chr9	21470182	21470739	E059	1
chr9	21470787	21470837	E017	1
chr9	21471055	21471157	E004	1
chr9	21471469	21471546	E022,E034	2
chr9	21471591	21471641	E084	1
chr9	21471706	21471756	E021	1
chr9	21472256	21472306	E021	1
chr9	21472448	21472515	E046	1
chr9	21472791	21472846	E127	1
chr9	21473257	21473666	E004,E005,E007,E021,E057,E084,E091,E114,E127	9
chr9	21473844	21473898	E127	1
chr9	21473983	21474086	E032,E082,E127	3
chr9	21474355	21474395	E086	1
chr9	21476323	21476376	E091	1
chr9	21476989	21477058	E098	1
chr9	21477314	21477368	E127	1
chr9	21477377	21477427	E046	1
chr9	21477459	21477777	E028,E057,E119,E120,E125,E126,E127,E128	8
chr9	21478612	21479625	E003,E005,E007,E022,E028,E055,E056,E080,E091,E097,E117,E124,E125,E126,E128	15
chr9	21479872	21479932	E006	1
chr9	21481070	21481130	E093	1
chr9	21481300	21482097	E005,E017,E029,E046,E050,E051,E059,E088,E089,E090,E091,E094,E100,E109,E116,E121,E122,E124,E126	19
chr9	21482999	21483077	E046	1
chr9	21483543	21483623	E119	1
chr9	21483817	21483876	E127	1
chr9	21485643	21485703	E003	1
chr9	21485957	21486013	E046	1
chr9	21486642	21486722	E086,E127	2
chr9	21487303	21487353	E021	1
chr9	21487465	21487517	E021,E022	2
chr9	21489039	21489294	E021,E125,E128	3
chr9	21491053	21491359	E017,E034,E120,E125,E128	5
chr9	21491516	21491566	E046	1
chr9	21491605	21491659	E128	1
chr9	21491683	21491734	E086	1
chr9	21491889	21492096	E034,E046,E055,E056,E059,E082,E094,E109,E114,E120,E121,E122,E126,E128	14
chr9	21492652	21492799	E028,E122	2
chr9	21492884	21492924	E034	1
chr9	21493901	21494013	E007	1
chr9	21494308	21494362	E128	1
chr9	21494586	21494651	E128	1
chr9	21494706	21494853	E021,E022,E125,E128	4
chr9	21495217	21495538	E005,E017,E055,E056,E091,E119,E125,E126,E127,E128	10
chr9	21495590	21495640	E055	1
chr9	21495744	21495835	E034,E128	2
chr9	21496694	21496748	E127	1
chr9	21496994	21497092	E127	1
chr9	21497688	21497912	E005,E017,E028,E055,E059,E091	6
chr9	21498001	21498055	E127	1
chr9	21498271	21498328	E127	1
chr9	21498658	21498758	E022,E055,E127,E128	4
chr9	21498963	21499248	E028,E085,E125,E128	4
chr9	21499341	21499450	E057,E128	2
chr9	21499643	21500388	E022,E028,E055,E057,E084,E085,E092,E094,E109,E114,E125,E126,E127,E128	14
chr9	21500432	21501200	E005,E028,E056,E057,E059,E109,E119,E125,E127,E128	10
chr9	21501256	21501484	E056,E057,E125,E126,E127,E128	6
chr9	21501530	21501596	E114	1
chr9	21501867	21501947	E128	1
chr9	21502083	21502492	E028,E055,E114,E117,E119,E121,E122,E125,E126,E127,E128	11
chr9	21502648	21502865	E017,E091,E120,E127	4
chr9	21502876	21502956	E028	1
chr9	21502964	21503122	E091,E127	2
chr9	21503171	21503258	E091,E128	2
chr9	21503385	21503455	E109	1
chr9	21503588	21504673	E004,E007,E017,E022,E028,E034,E046,E055,E057,E114,E116,E117,E125,E126,E127,E128	16
chr9	21504735	21507731	E004,E005,E006,E017,E021,E028,E034,E046,E050,E051,E055,E056,E057,E059,E081,E082,E084,E085,E091,E092,E094,E098,E100,E109,E114,E117,E119,E120,E121,E122,E125,E126,E127,E128	34
chr9	21507780	21508171	E004,E022,E028,E055,E057,E091,E109,E117,E122,E125,E127,E128	12
chr9	21508301	21508660	E017,E055,E057,E084,E085,E109,E114,E119,E127,E128	10
chr9	21508686	21508766	E109	1
chr9	21508775	21509106	E028,E057,E125,E127	4
chr9	21509178	21509507	E028,E055,E056,E086,E114,E117,E119,E127,E128	9
chr9	21509796	21509868	E127	1
chr9	21509884	21510028	E085,E119,E127	3
chr9	21510116	21510309	E028,E051,E114,E127	4
chr9	21510339	21510649	E028,E117,E119,E127	4
chr9	21510849	21511474	E004,E005,E007,E028,E082,E091,E114,E119,E125,E127,E128	11
chr9	21511599	21511900	E004,E086,E127	3
chr9	21511915	21512167	E022,E051,E057,E114,E125,E127,E128	7
chr9	21512189	21512457	E114,E125,E127	3
chr9	21512609	21512663	E127	1
chr9	21512732	21513311	E126,E127,E128	3
chr9	21513327	21513875	E017,E028,E055,E056,E057,E091,E117,E119,E127,E128	10
chr9	21514017	21514215	E127,E128	2
chr9	21514262	21514685	E127	1
chr9	21514923	21515424	E034,E055,E126,E127	4
chr9	21515463	21515772	E127	1
chr9	21515811	21517822	E017,E028,E034,E055,E056,E092,E114,E117,E119,E125,E126,E127,E128	13
chr9	21517887	21518095	E114,E119,E127	3
chr9	21518111	21519159	E021,E022,E028,E055,E057,E114,E117,E119,E127	9
chr9	21519291	21524047	E017,E021,E028,E055,E056,E057,E080,E081,E082,E084,E086,E114,E117,E119,E125,E126,E127,E128	18
chr9	21524117	21525118	E028,E057,E114,E117,E121,E125,E127	7
chr9	21525267	21525666	E028,E057,E119,E127	4
chr9	21525706	21525859	E057,E117,E127	3
chr9	21525925	21525981	E127	1
chr9	21526037	21526132	E057	1
chr9	21526183	21526223	E086	1
chr9	21526329	21526832	E007,E021,E057,E098,E114,E117,E127	7
chr9	21526838	21527104	E057,E127	2
chr9	21527145	21527234	E127	1
chr9	21527256	21529050	E017,E022,E028,E032,E033,E034,E051,E057,E086,E093,E100,E114,E127,E128	14
chr9	21529136	21529190	E127	1
chr9	21529203	21529483	E017,E028,E057,E127,E128	5
chr9	21529540	21529790	E057,E127	2
chr9	21529841	21530192	E057,E114,E127	3
chr9	21530359	21530810	E021,E081,E114,E120,E121,E125,E127	7
chr9	21530917	21531107	E127	1
chr9	21531227	21531298	E127	1
chr9	21531476	21531795	E005,E028,E057,E127	4
chr9	21531866	21532295	E127	1
chr9	21532370	21532794	E057,E121,E127,E128	4
chr9	21532851	21533259	E032,E057,E114,E127	4
chr9	21533331	21534461	E003,E057,E109,E125,E127	5
chr9	21534615	21534677	E127	1
chr9	21534786	21534842	E127	1
chr9	21534906	21535332	E021,E022,E127	3
chr9	21535349	21536410	E021,E055,E056,E057,E114,E119,E126,E127,E128	9
chr9	21536505	21536633	E033,E127	2
chr9	21541958	21542181	E057,E127	2
chr9	21542361	21542492	E127	1
chr9	21542569	21544602	E003,E004,E006,E008,E017,E021,E022,E028,E057,E081,E082,E084,E085,E092,E094,E097,E109,E114,E117,E119,E120,E121,E122,E125,E126,E127,E128	27
chr9	21544720	21544837	E127	1
chr9	21544932	21545168	E127	1
chr9	21545247	21546560	E034,E057,E114,E127,E128	5
chr9	21546622	21552023	E003,E007,E008,E017,E021,E028,E034,E055,E056,E057,E081,E082,E083,E084,E086,E088,E089,E090,E091,E092,E094,E097,E098,E109,E114,E117,E119,E120,E121,E122,E125,E126,E127,E128	34
chr9	21552082	21553907	E004,E006,E008,E017,E021,E022,E028,E055,E056,E057,E059,E084,E085,E092,E093,E094,E109,E114,E117,E119,E121,E122,E125,E127,E128	25
chr9	21553950	21556466	E017,E022,E028,E055,E056,E057,E082,E084,E085,E086,E092,E094,E109,E114,E117,E119,E120,E121,E122,E125,E126,E127,E128	23
chr9	21556474	21561432	E003,E004,E005,E006,E007,E008,E017,E021,E022,E028,E029,E032,E033,E034,E046,E050,E051,E055,E056,E057,E059,E080,E081,E082,E083,E084,E085,E086,E088,E089,E090,E091,E092,E093,E094,E097,E098,E109,E114,E117,E118,E119,E120,E121,E122,E124,E125,E126,E127,E128	50
chr9	21561501	21562463	E032,E033,E034,E057,E082,E093,E114,E117,E127	9
chr9	21562635	21562957	E056,E114,E117,E127	4
chr9	21562969	21563535	E028,E051,E114,E117,E127	5
chr9	21563617	21566077	E005,E017,E021,E022,E028,E034,E046,E057,E091,E097,E109,E114,E117,E119,E120,E125,E126,E127,E128	19
chr9	21566143	21566336	E114	1
chr9	21566341	21566641	E057,E114,E117	3
chr9	21566694	21566781	E119	1
chr9	21566786	21567174	E114,E117	2
chr9	21567232	21567417	E093,E114,E117	3
chr9	21567435	21567591	E114,E117	2
chr9	21567825	21567903	E114	1
chr9	21567965	21568385	E021,E034,E114,E117,E127	5
chr9	21568391	21568787	E109,E114,E117,E122,E127	5
chr9	21568827	21568947	E114,E117	2
chr9	21568972	21569395	E051,E114,E117,E127	4
chr9	21569506	21569560	E098	1
chr9	21569798	21570082	E114,E117,E125,E127,E128	5
chr9	21570210	21571252	E028,E034,E055,E056,E057,E114,E117,E119,E127,E128	10
chr9	21571317	21571683	E034,E098,E114,E117	4
chr9	21571786	21572301	E021,E034,E059,E114,E117,E127	6
chr9	21572475	21572575	E114,E117,E125,E127	4
chr9	21572645	21572735	E127	1
chr9	21573072	21573157	E127	1
chr9	21573474	21573541	E126	1
chr9	21574123	21574187	E127	1
chr9	21574280	21574479	E117,E125,E128	3
chr9	21574533	21574587	E127	1
chr9	21574847	21575065	E117,E127,E128	3
chr9	21575545	21575743	E034,E086,E114,E117,E121	5
chr9	21575752	21577272	E004,E005,E006,E007,E008,E017,E022,E028,E029,E032,E033,E034,E046,E050,E055,E056,E057,E059,E080,E082,E083,E085,E086,E088,E090,E091,E092,E093,E097,E098,E100,E109,E114,E116,E117,E119,E120,E121,E122,E125,E126,E127,E128	43
chr9	21577273	21577929	E028,E033,E034,E046,E050,E114,E117,E125,E126,E127,E128	11
chr9	21578000	21578157	E098,E117,E122,E127	4
chr9	21578276	21578351	E127	1
chr9	21578621	21581267	E006,E017,E028,E033,E034,E046,E050,E051,E055,E056,E057,E080,E084,E085,E088,E092,E093,E094,E097,E098,E109,E114,E117,E119,E120,E121,E122,E125,E126,E127,E128	31
chr9	21581418	21581468	E114	1
chr9	21581512	21581966	E086,E114,E117,E127	4
chr9	21582462	21582702	E127	1
chr9	21582731	21582817	E109	1
chr9	21582848	21583898	E055,E056,E093,E114,E117,E119,E125,E126,E127,E128	10
chr9	21584093	21584489	E114,E117	2
chr9	21584936	21585374	E017,E022,E055,E056,E093,E114,E117,E122,E125,E126,E127,E128	12
chr9	21585828	21586746	E003,E005,E006,E017,E028,E046,E055,E056,E057,E059,E080,E085,E098,E114,E117,E119,E120,E121,E125,E126,E127,E128	22
chr9	21586813	21586863	E055	1
chr9	21587282	21587469	E114,E128	2
chr9	21587639	21587845	E114,E125	2
chr9	21588011	21588109	E127	1
chr9	21588191	21588282	E127	1
chr9	21588290	21588414	E119	1
chr9	21588839	21589077	E056,E114,E117,E120,E127	5
chr9	21589107	21589229	E114	1
chr9	21589289	21592836	E003,E004,E005,E006,E007,E008,E017,E021,E022,E028,E029,E032,E033,E034,E046,E050,E051,E055,E056,E057,E059,E080,E084,E085,E091,E092,E093,E094,E098,E100,E109,E114,E116,E117,E119,E120,E121,E122,E124,E125,E126,E127,E128	43
chr9	21593063	21593174	E117	1
chr9	21593309	21593359	E055	1
chr9	21595821	21595871	E021	1
chr9	21596016	21596140	E122	1
chr9	21596169	21596240	E004	1
chr9	21596611	21596661	E093	1
chr9	21597100	21597164	E124	1
chr9	21597438	21597552	E056,E114,E126	3
chr9	21597653	21597703	E114	1
chr9	21597986	21598103	E117	1
chr9	21601072	21601279	E021,E117,E118	3
chr9	21601458	21601510	E007	1
chr9	21601661	21601701	E086	1
chr9	21602768	21603206	E059,E125,E127	3
chr9	21603981	21604485	E006,E056,E114,E117	4
chr9	21604498	21604558	E125	1
chr9	21604671	21604782	E055,E126	2
chr9	21605194	21605294	E114,E117	2
chr9	21605374	21606257	E005,E006,E017,E028,E055,E056,E086,E114,E116,E117,E120,E121,E122,E125,E126,E128	16
chr9	21606482	21606536	E081	1
chr9	21606872	21607002	E100,E128	2
chr9	21607486	21607596	E017,E128	2
chr9	21607627	21607934	E055,E056,E098,E120,E121,E125,E126,E128	8
chr9	21608300	21608600	E117,E122,E125,E127,E128	5
chr9	21608858	21609124	E050,E117	2
chr9	21609320	21609446	E125	1
chr9	21609542	21609880	E059,E114,E125,E128	4
chr9	21610001	21610081	E119	1
chr9	21610522	21611351	E008,E017,E028,E055,E056,E057,E114,E117,E119,E120,E121,E125,E126,E127,E128	15
chr9	21611368	21611573	E021,E084,E085	3
chr9	21611718	21612380	E028,E033,E034,E046,E057,E093,E117,E119,E125,E126,E127,E128	12
chr9	21614367	21614683	E057,E117	2
chr9	21614793	21615002	E117	1
chr9	21615076	21615126	E021	1
chr9	21615162	21616849	E003,E004,E005,E006,E007,E008,E017,E021,E022,E028,E046,E055,E056,E057,E059,E084,E088,E091,E093,E100,E109,E114,E117,E119,E120,E121,E125,E126,E127,E128	30
chr9	21616910	21616975	E114	1
chr9	21617131	21617493	E021,E117,E125,E128	4
chr9	21617782	21617832	E021	1
chr9	21618554	21618825	E117	1
chr9	21618965	21619065	E117	1
chr9	21619245	21620503	E005,E055,E056,E057,E059,E082,E086,E092,E098,E117,E121,E125,E126,E127,E128	15
chr9	21621968	21622048	E119	1
chr9	21622083	21622133	E022	1
chr9	21623056	21623106	E017	1
chr9	21624775	21624869	E081,E088,E128	3
chr9	21624948	21624998	E088	1
chr9	21625038	21625819	E028,E055,E059,E088,E117,E122,E127,E128	8
chr9	21625998	21627044	E059,E117	2
chr9	21627392	21627561	E057,E098,E109	3
chr9	21627703	21627800	E003	1
chr9	21627975	21628212	E055,E056,E057,E059,E126	5
chr9	21628845	21629474	E003,E007,E021,E022,E059,E084,E085,E086,E092,E098,E109	11
chr9	21630205	21630255	E082	1
chr9	21631844	21631894	E021	1
chr9	21633762	21633812	E022	1
chr9	21634100	21634231	E081,E082,E126	3
chr9	21634721	21635434	E028,E057,E119,E127	4
chr9	21636851	21636901	E084	1
chr9	21637449	21637509	E127	1
chr9	21638249	21638488	E003,E007,E021	3
chr9	21638491	21638674	E008,E022,E098,E125	4
chr9	21638940	21639086	E109	1
chr9	21639692	21640017	E059,E119,E127	3
chr9	21641195	21641235	E034	1
chr9	21641552	21641672	E117	1
chr9	21642379	21642433	E126	1
chr9	21642572	21642636	E005	1
chr9	21644188	21644228	E086	1
chr9	21644611	21644724	E017,E034,E098	3
chr9	21644776	21644852	E114	1
chr9	21644946	21645025	E114	1
chr9	21645040	21645136	E094	1
chr9	21648545	21648595	E114	1
chr9	21651387	21651461	E091	1
chr9	21651608	21651676	E022	1
chr9	21652027	21652209	E022,E028	2
chr9	21652321	21652371	E046	1
chr9	21652423	21652483	E056,E089	2
chr9	21652659	21652748	E119	1
chr9	21653075	21653525	E017,E028,E055,E056,E057,E091,E117,E119,E125,E127,E128	11
chr9	21653839	21653889	E046	1
chr9	21654608	21654676	E109	1
chr9	21655029	21655120	E021,E127	2
chr9	21656203	21656355	E017	1
chr9	21656662	21656744	E017,E126	2
chr9	21656749	21657734	E017,E021,E028,E055,E056,E059,E081,E088,E089,E090,E094,E097,E098,E100,E120,E121,E125,E126,E127,E128	20
chr9	21657993	21658363	E017,E028,E055,E056,E086,E088,E092,E094,E120,E121,E125,E126,E128	13
chr9	21658700	21658750	E022	1
chr9	21659837	21660153	E007,E021,E055,E125,E128	5
chr9	21660497	21660571	E109	1
chr9	21660711	21660761	E083	1
chr9	21660798	21660879	E022,E126	2
chr9	21661048	21661332	E055,E056,E126	3
chr9	21661700	21662022	E017,E028,E046,E055,E056,E120,E125,E126,E128	9
chr9	21665570	21665636	E007	1
chr9	21666001	21666068	E098	1
chr9	21666111	21666161	E021	1
chr9	21666699	21666858	E059	1
chr9	21667124	21667181	E033	1
chr9	21668317	21668968	E007,E021,E028,E034,E055,E081,E082,E086,E090,E091,E094,E100,E119,E125,E127	15
chr9	21669495	21669566	E089	1
chr9	21669594	21669634	E086	1
chr9	21669735	21670056	E055,E056,E089,E090	4
chr9	21670287	21670353	E033,E055	2
chr9	21670387	21670692	E017,E028,E034,E046,E055,E056,E086,E125,E126,E127,E128	11
chr9	21671987	21672070	E056	1
chr9	21672199	21672513	E003,E004,E007,E008,E021,E022,E055,E056,E127	9
chr9	21672586	21672659	E127	1
chr9	21672785	21673116	E006,E017,E055,E056,E093,E120,E121,E125,E126,E128	10
chr9	21673273	21673354	E021,E055	2
chr9	21674567	21674878	E055,E056,E057,E119	4
chr9	21674883	21675804	E007,E017,E028,E034,E055,E056,E057,E059,E094,E100,E109,E114,E117,E119,E121,E122,E125,E126,E127,E128	20
chr9	21675962	21676317	E028,E057,E114,E117,E127	5
chr9	21676564	21676883	E114,E117,E127	3
chr9	21677035	21677089	E127	1
chr9	21677213	21677263	E114	1
chr9	21677367	21678814	E006,E017,E028,E050,E055,E056,E057,E059,E094,E097,E100,E109,E114,E117,E119,E120,E121,E122,E125,E126,E127,E128	22
chr9	21678892	21678969	E127	1
chr9	21679103	21680012	E021,E028,E055,E056,E057,E059,E089,E090,E097,E100,E114,E117,E119,E120,E121,E122,E125,E126,E127,E128	20
chr9	21680020	21680089	E114	1
chr9	21680366	21683551	E006,E017,E028,E055,E056,E057,E059,E082,E089,E090,E092,E094,E097,E098,E100,E109,E114,E117,E119,E120,E121,E122,E125,E126,E127,E128	26
chr9	21683654	21686063	E004,E005,E006,E007,E017,E021,E022,E028,E029,E046,E055,E056,E057,E082,E086,E088,E089,E090,E092,E093,E094,E097,E098,E100,E109,E114,E117,E118,E119,E120,E121,E122,E124,E125,E126,E127,E128	37
chr9	21686101	21686201	E034,E117	2
chr9	21686298	21686348	E114	1
chr9	21686407	21686559	E057,E114,E127	3
chr9	21686676	21687066	E017,E055,E056,E114,E117,E125,E128	7
chr9	21687282	21687908	E055,E056,E080,E082,E114,E117,E119,E120,E121,E125,E127,E128	12
chr9	21688023	21690252	E006,E017,E028,E050,E055,E056,E057,E059,E081,E082,E086,E088,E089,E090,E092,E094,E097,E098,E100,E109,E114,E117,E119,E120,E121,E122,E125,E126,E127,E128	30
chr9	21690363	21690941	E005,E017,E028,E055,E056,E057,E059,E092,E114,E117,E120,E121,E125,E126,E127,E128	16
chr9	21691188	21691251	E114	1
chr9	21691460	21691500	E034	1
chr9	21691710	21691764	E127	1
chr9	21692183	21692265	E055,E109	2
chr9	21692462	21692709	E055,E056,E057	3
chr9	21692722	21692772	E046	1
chr9	21692775	21692871	E057	1
chr9	21693529	21693620	E094	1
chr9	21694263	21694351	E127	1
chr9	21695122	21695245	E091,E098	2
chr9	21695663	21695713	E022	1
chr9	21695751	21695815	E124	1
chr9	21695816	21695882	E100	1
chr9	21696098	21696168	E118	1
chr9	21696275	21696955	E003,E004,E005,E008,E017,E021,E022,E055,E080,E091,E093,E114,E117,E125,E126	15
chr9	21697006	21697050	E097	1
chr9	21700261	21700335	E022	1
chr9	21700648	21700702	E098	1
chr9	21701348	21701443	E059,E114,E126	3
chr9	21702646	21702696	E007	1
chr9	21702951	21703043	E007,E046	2
chr9	21704480	21704534	E098	1
chr9	21704681	21704755	E127	1
chr9	21705789	21705839	E021	1
chr9	21705877	21705927	E022	1
chr9	21706437	21706487	E121	1
chr9	21706854	21706979	E028	1
chr9	21707220	21707480	E057	1
chr9	21707717	21708005	E028,E057	2
chr9	21708115	21709276	E005,E008,E017,E028,E034,E055,E056,E057,E081,E082,E083,E086,E089,E090,E092,E119,E120,E121,E125,E126,E127,E128	22
chr9	21709392	21709949	E003,E004,E005,E006,E007,E008,E017,E021,E022,E028,E029,E032,E033,E034,E046,E050,E051,E055,E056,E057,E059,E080,E082,E083,E084,E085,E086,E088,E089,E090,E091,E092,E093,E094,E097,E098,E100,E109,E114,E116,E117,E118,E119,E120,E121,E122,E124,E125,E126,E127,E128	51
chr9	21710143	21710197	E127	1
chr9	21710556	21710596	E034	1
chr9	21710620	21711292	E017,E022,E028,E033,E034,E050,E051,E055,E056,E057,E059,E086,E091,E093,E097,E109,E119,E121,E125,E126,E127,E128	22
chr9	21711313	21712260	E003,E004,E005,E007,E017,E021,E022,E028,E055,E056,E057,E059,E082,E086,E091,E093,E114,E116,E119,E120,E121,E125,E126,E127,E128	25
chr9	21712675	21712865	E057,E127	2
chr9	21712881	21713031	E117,E120,E127	3
chr9	21713144	21713230	E086	1
chr9	21714329	21714369	E086	1
chr9	21714704	21714784	E007	1
chr9	21715222	21715302	E119	1
chr9	21715330	21715807	E091,E124,E125,E126	4
chr9	21715847	21716178	E005,E055,E086,E091,E117,E126	6
chr9	21717043	21717254	E086,E120,E125	3
chr9	21718317	21718377	E006	1
chr9	21719266	21719316	E089	1
chr9	21720084	21720184	E091	1
chr9	21720864	21721042	E055,E088,E094,E121	4
chr9	21722417	21722474	E097	1
chr9	21722866	21722926	E051	1
chr9	21723353	21723415	E122	1
chr9	21724392	21724442	E050	1
chr9	21724696	21724746	E051	1
chr9	21725476	21725526	E022	1
chr9	21726135	21726302	E119	1
chr9	21726332	21726372	E086	1
chr9	21726992	21727042	E022	1
chr9	21727142	21727271	E003	1
chr9	21728645	21729238	E003,E017,E055,E056,E057,E114,E119,E120,E121,E125,E126,E128	12
chr9	21729376	21729426	E017	1
chr9	21729794	21729952	E121,E125,E128	3
chr9	21730062	21730102	E086	1
chr9	21730958	21731222	E028,E057,E125,E126,E127,E128	6
chr9	21732703	21732753	E083	1
chr9	21733052	21733112	E006	1
chr9	21733310	21733350	E034	1
chr9	21733717	21733786	E005	1
chr9	21734187	21734287	E126	1
chr9	21734798	21734848	E021	1
chr9	21735384	21735434	E022	1
chr9	21735848	21735898	E093	1
chr9	21738750	21738904	E003,E021	2
chr9	21739056	21739160	E100	1
chr9	21741170	21741559	E017,E081,E086,E119,E120,E125,E126,E128	8
chr9	21741592	21741646	E126	1
chr9	21741929	21742145	E117,E125,E127,E128	4
chr9	21742178	21742232	E034,E127	2
chr9	21742566	21742620	E127	1
chr9	21742883	21743127	E028,E055,E056,E125,E128	5
chr9	21743531	21743590	E127	1
chr9	21744229	21744292	E007	1
chr9	21744501	21744587	E116	1
chr9	21744689	21745321	E017,E028,E029,E055,E056,E057,E088,E089,E090,E098,E100,E119,E120,E124,E125,E126,E128	17
chr9	21745646	21745724	E006	1
chr9	21745839	21745903	E124	1
chr9	21745921	21745999	E127	1
chr9	21746653	21746733	E119	1
chr9	21746817	21747875	E006,E007,E017,E028,E029,E055,E056,E057,E059,E091,E098,E100,E114,E117,E119,E120,E121,E122,E124,E125,E126,E127,E128	23
chr9	21747878	21747928	E050	1
chr9	21748217	21748303	E028	1
chr9	21748373	21748570	E007,E022,E028,E055,E056,E057,E127	7
chr9	21748797	21748847	E082	1
chr9	21749125	21749205	E028	1
chr9	21749362	21749412	E091	1
chr9	21749660	21749743	E022	1
chr9	21749809	21749889	E028	1
chr9	21749954	21750014	E125	1
chr9	21750122	21750357	E017,E028,E055,E056,E119,E120,E121,E122,E125,E126,E128	11
chr9	21750391	21750613	E055,E056,E119,E121,E125,E128	6
chr9	21751005	21751241	E091	1
chr9	21751937	21752421	E003,E004,E007,E008,E021,E022,E028,E091,E126,E127	10
chr9	21752638	21752692	E098	1
chr9	21752961	21753011	E022	1
chr9	21753554	21753608	E127	1
chr9	21753643	21753698	E091	1
chr9	21753720	21753960	E017,E034,E059,E121,E128	5
chr9	21754033	21754097	E124	1
chr9	21754359	21754515	E029,E124	2
chr9	21754674	21755134	E028,E057,E098,E117,E119,E127	6
chr9	21756427	21756477	E051	1
chr9	21757186	21757226	E034	1
chr9	21758009	21758101	E119	1
chr9	21758480	21759021	E006,E017,E028,E055,E056,E057,E094,E097,E119,E126,E127	11
chr9	21759605	21759726	E008	1
chr9	21759757	21759797	E086	1
chr9	21759837	21759896	E021,E114	2
chr9	21761350	21761829	E017,E046,E059,E081,E116,E120,E121,E125,E126,E128	10
chr9	21761934	21761984	E121	1
chr9	21762230	21762293	E127	1
chr9	21763748	21763851	E119	1
chr9	21764823	21765276	E017,E055,E056,E059,E083,E120,E125,E126,E128	9
chr9	21765741	21765811	E118	1
chr9	21766137	21766574	E059,E109,E118,E127	4
chr9	21766765	21766845	E116	1
chr9	21767135	21767185	E093	1
chr9	21767255	21767305	E091	1
chr9	21767590	21767640	E022	1
chr9	21767675	21767735	E029	1
chr9	21768037	21768218	E094	1
chr9	21768386	21768449	E127	1
chr9	21770274	21770324	E022	1
chr9	21770458	21770683	E057,E086,E090	3
chr9	21770730	21771757	E006,E007,E017,E028,E029,E034,E050,E051,E055,E056,E057,E059,E083,E089,E090,E092,E094,E114,E117,E119,E120,E121,E122,E124,E125,E126,E127,E128	28
chr9	21771962	21772022	E006,E128	2
chr9	21772603	21772695	E056,E086	2
chr9	21772966	21773200	E055,E056,E121,E125	4
chr9	21773281	21773351	E120	1
chr9	21774212	21774252	E086	1
chr9	21774501	21774555	E033	1
chr9	21774882	21775001	E059	1
chr9	21776362	21776423	E125	1
chr9	21776579	21776657	E124	1
chr9	21777159	21777209	E085	1
chr9	21777231	21777325	E022,E056	2
chr9	21777565	21779014	E004,E005,E017,E022,E028,E029,E033,E034,E046,E050,E051,E055,E056,E057,E082,E088,E093,E094,E117,E119,E120,E121,E124,E125,E126,E127,E128	27
chr9	21779069	21779119	E021	1
chr9	21779432	21779767	E017,E022,E028,E029,E055,E056,E057,E080,E117,E119,E120,E121,E124,E125,E126,E128	16
chr9	21781422	21782626	E005,E022,E028,E055,E056,E057,E091,E092,E094,E098,E114,E117,E119,E125,E126,E127,E128	17
chr9	21782976	21783249	E117,E127	2
chr9	21783951	21784001	E082	1
chr9	21784060	21784257	E082,E120,E121	3
chr9	21784745	21785177	E081,E082	2
chr9	21785296	21785399	E082	1
chr9	21785404	21785490	E055,E127	2
chr9	21785536	21785625	E127	1
chr9	21785830	21785870	E034	1
chr9	21785944	21785994	E007	1
chr9	21786187	21786258	E032	1
chr9	21786714	21786866	E091	1
chr9	21787281	21787352	E091,E127	2
chr9	21787813	21787912	E092,E098,E124	3
chr9	21787963	21788047	E021,E084	2
chr9	21788127	21788177	E091	1
chr9	21788208	21788268	E034,E125	2
chr9	21788410	21790159	E003,E004,E005,E006,E007,E008,E017,E021,E022,E028,E029,E032,E033,E034,E046,E050,E051,E055,E056,E057,E059,E080,E081,E082,E083,E084,E085,E086,E088,E089,E090,E091,E092,E093,E094,E097,E098,E100,E109,E114,E116,E117,E118,E119,E120,E121,E122,E124,E125,E126,E127,E128	52
chr9	21790186	21790333	E032,E124	2
chr9	21790389	21790439	E051	1
chr9	21790738	21790797	E032	1
chr9	21790803	21790917	E022	1
chr9	21790937	21791012	E051	1
chr9	21791060	21791114	E033	1
chr9	21791323	21791376	E021	1
chr9	21793842	21793892	E017	1
chr9	21795422	21795503	E032,E050	2
chr9	21795610	21795660	E021	1
chr9	21796372	21796429	E032	1
chr9	21796495	21796549	E033	1
chr9	21796670	21797295	E005,E017,E028,E029,E034,E055,E056,E057,E091,E098,E100,E114,E120,E121,E125,E126,E127,E128	18
chr9	21797446	21797505	E046,E050	2
chr9	21797658	21797739	E093,E114	2
chr9	21798081	21798131	E032	1
chr9	21798445	21798485	E086	1
chr9	21798525	21798575	E051	1
chr9	21800332	21800386	E033	1
chr9	21800568	21800660	E097	1
chr9	21800731	21800811	E022,E086	2
chr9	21800938	21800980	E086	1
chr9	21800999	21801219	E028,E032,E033,E116,E119,E127	6
chr9	21801324	21804163	E003,E004,E005,E006,E007,E008,E017,E021,E022,E028,E029,E032,E033,E034,E046,E050,E051,E055,E056,E057,E059,E080,E081,E082,E083,E084,E085,E086,E088,E089,E090,E091,E092,E093,E094,E097,E098,E100,E109,E114,E116,E117,E118,E119,E120,E121,E122,E124,E125,E126,E127,E128	52
chr9	21804292	21804651	E055,E080,E081,E082,E093	5
chr9	21804838	21804901	E034,E126	2
chr9	21804906	21805176	E021,E032,E100,E128	4
chr9	21805208	21805285	E034	1
chr9	21805427	21805518	E022,E034	2
chr9	21805588	21805882	E033,E080,E092,E097,E116	5
chr9	21805886	21805954	E046	1
chr9	21805981	21806031	E022	1
chr9	21806261	21806311	E021	1
chr9	21806659	21806898	E028,E081,E083	3
chr9	21807357	21807461	E059	1
chr9	21807471	21807525	E120	1
chr9	21807590	21807644	E100	1
chr9	21807968	21808114	E017,E028,E116	3
chr9	21808153	21808220	E021,E032	2
chr9	21808428	21808468	E086	1
chr9	21808635	21808761	E021,E032,E034,E046	4
chr9	21808791	21808831	E034	1
chr9	21808918	21809073	E022,E127	2
chr9	21809763	21809813	E022	1
chr9	21809845	21809933	E055	1
chr9	21809943	21810237	E007,E017,E022,E034,E055,E056,E109,E116,E119,E120,E121,E127	12
chr9	21810247	21810329	E124	1
chr9	21810365	21811165	E006,E017,E028,E032,E034,E055,E056,E057,E059,E081,E082,E083,E090,E097,E098,E114,E119,E120,E121,E125,E126,E127,E128	23
chr9	21811338	21811388	E021	1
chr9	21811490	21811748	E021,E033,E055,E081,E082,E085,E091	7
chr9	21811782	21811919	E032,E034,E086,E098	4
chr9	21811939	21814363	E003,E004,E005,E006,E007,E008,E017,E021,E022,E028,E029,E032,E033,E034,E046,E050,E051,E055,E056,E057,E059,E080,E081,E082,E083,E084,E085,E086,E088,E089,E090,E091,E092,E093,E094,E097,E098,E100,E109,E114,E116,E117,E118,E119,E120,E121,E122,E124,E125,E126,E127,E128	52
chr9	21814407	21814451	E097	1
chr9	21814483	21814537	E086,E127	2
chr9	21815033	21815094	E046	1
chr9	21815276	21815349	E127	1
chr9	21815695	21815749	E128	1
chr9	21815854	21815961	E128	1
chr9	21815965	21816015	E032	1
chr9	21816094	21816144	E007	1
chr9	21816179	21816242	E021	1
chr9	21816258	21816308	E032	1
chr9	21816458	21816512	E127	1
chr9	21816965	21817731	E006,E017,E021,E022,E028,E029,E046,E055,E056,E057,E059,E088,E100,E119,E120,E121,E124,E125,E126,E127,E128	21
chr9	21817930	21818165	E114,E127	2
chr9	21818545	21818599	E127	1
chr9	21818668	21818722	E127	1
chr9	21818903	21819095	E124,E127	2
chr9	21823262	21823312	E007	1
chr9	21824843	21824933	E022	1
chr9	21825070	21825130	E125	1
chr9	21825493	21825543	E017	1
chr9	21825553	21825603	E021	1
chr9	21825732	21825902	E080,E116	2
chr9	21826195	21826239	E097	1
chr9	21826383	21826433	E083	1
chr9	21826485	21826544	E126	1
chr9	21827097	21827166	E086	1
chr9	21827337	21827391	E127	1
chr9	21827682	21827732	E093	1
chr9	21827925	21828068	E114	1
chr9	21828878	21829537	E005,E028,E029,E057,E081,E114,E119,E120,E121,E127	10
chr9	21829539	21829583	E080	1
chr9	21830192	21831192	E006,E017,E028,E029,E034,E057,E059,E086,E114,E116,E119,E120,E121,E124,E125,E126,E127,E128	18
chr9	21831374	21831486	E017,E029,E091,E100	4
chr9	21831586	21834020	E004,E005,E006,E017,E021,E022,E028,E029,E032,E033,E034,E046,E050,E051,E055,E056,E057,E059,E080,E083,E088,E091,E092,E093,E094,E097,E098,E100,E114,E116,E117,E119,E120,E121,E122,E124,E125,E126,E127,E128	40
chr9	21834033	21834121	E032,E127	2
chr9	21834522	21834604	E022	1
chr9	21834605	21834738	E021,E059	2
chr9	21835027	21835813	E005,E007,E017,E028,E055,E056,E097,E120,E121,E122,E125,E128	12
chr9	21835887	21835947	E122	1
chr9	21835974	21837331	E006,E017,E021,E028,E029,E032,E033,E055,E056,E057,E059,E080,E094,E098,E100,E117,E119,E120,E121,E122,E124,E125,E126,E127,E128	25
chr9	21837395	21837914	E006,E017,E028,E125,E127,E128	6
chr9	21837993	21838079	E127	1
chr9	21838785	21838855	E100	1
chr9	21839331	21839393	E127	1
chr9	21839467	21839538	E022	1
chr9	21840290	21840409	E127	1
chr9	21840535	21840585	E007	1
chr9	21840737	21841006	E021,E118	2
chr9	21841232	21841286	E127	1
chr9	21841593	21841659	E022	1
chr9	21845833	21845883	E022	1
chr9	21846178	21846228	E021	1
chr9	21847716	21847778	E005	1
chr9	21847924	21848044	E005,E022	2
chr9	21848170	21848278	E021	1
chr9	21848776	21848883	E022	1
chr9	21849709	21849815	E004,E051	2
chr9	21850021	21850091	E127	1
chr9	21850740	21850840	E007,E117	2
chr9	21851131	21851223	E055,E128	2
chr9	21852648	21853286	E033,E034,E055,E084,E085,E091,E092,E094,E098,E109,E116,E118,E125,E126,E127,E128	16
chr9	21853390	21853869	E055,E084,E085,E086,E092,E094,E098,E109,E118,E125,E128	11
chr9	21853937	21854002	E055	1
chr9	21854054	21855143	E004,E005,E006,E007,E017,E021,E028,E029,E055,E056,E057,E080,E083,E084,E085,E086,E088,E091,E092,E093,E094,E097,E098,E100,E109,E116,E117,E119,E120,E121,E125,E126,E127,E128	34
chr9	21855195	21855285	E098,E127	2
chr9	21855432	21855529	E055,E086	2
chr9	21855598	21855740	E055,E056,E126	3
chr9	21856188	21856238	E083	1
chr9	21856249	21857508	E006,E017,E028,E033,E051,E055,E056,E059,E080,E084,E085,E089,E090,E092,E093,E094,E097,E098,E100,E109,E120,E121,E122,E125,E126,E128	26
chr9	21857568	21857618	E092	1
chr9	21858415	21858465	E022	1
chr9	21858511	21858611	E127	1
chr9	21858699	21858894	E005,E127	2
chr9	21858970	21859030	E006	1
chr9	21859207	21859347	E093,E097	2
chr9	21859891	21859941	E007	1
chr9	21860191	21860262	E032	1
chr9	21860286	21860467	E022,E127	2
chr9	21860702	21860756	E127	1
chr9	21861606	21861692	E120,E127	2
chr9	21862381	21862516	E017,E127	2
chr9	21863020	21863123	E116,E127	2
chr9	21863147	21863197	E109	1
chr9	21863486	21864320	E006,E017,E028,E055,E056,E059,E084,E085,E086,E094,E097,E098,E100,E109,E116,E117,E118,E119,E120,E121,E122,E125,E126,E127	24
chr9	21864518	21864596	E127	1
chr9	21864603	21864667	E086	1
chr9	21864671	21864946	E050,E109,E120,E122,E127	5
chr9	21865262	21865326	E124	1
chr9	21866323	21866377	E127	1
chr9	21867128	21867195	E093,E127	2
chr9	21868412	21868510	E059,E127	2
chr9	21868809	21868882	E081	1
chr9	21869009	21869059	E051	1
chr9	21869302	21869353	E021	1
chr9	21869980	21870053	E003,E022	2
chr9	21870108	21870436	E006,E022,E034,E083,E122	5
chr9	21871254	21871975	E005,E017,E021,E028,E057,E091,E117,E119,E121,E122,E125,E127,E128	13
chr9	21872029	21872105	E021,E086	2
chr9	21872540	21872658	E122	1
chr9	21872662	21873146	E004,E005,E006,E021,E080,E093,E109,E117,E121,E127	10
chr9	21873250	21873565	E004,E006,E059,E117,E121,E122,E124	7
chr9	21873652	21874339	E004,E005,E006,E017,E028,E055,E056,E057,E059,E094,E097,E098,E109,E117,E119,E120,E121,E122,E125,E126,E127,E128	22
chr9	21874468	21874648	E127	1
chr9	21875059	21875113	E126	1
chr9	21875911	21876067	E120,E121	2
chr9	21876074	21876155	E128	1
chr9	21877346	21877434	E007,E127	2
chr9	21877902	21877956	E127	1
chr9	21878029	21878079	E088	1
chr9	21878686	21878736	E021	1
chr9	21879881	21879931	E093	1
chr9	21880165	21880253	E017	1
chr9	21881407	21881457	E022	1
chr9	21883628	21884196	E003,E004,E005,E008,E021,E022,E046,E059,E116,E117,E127	11
chr9	21884581	21884675	E004,E033	2
chr9	21884678	21884760	E022	1
chr9	21885572	21885622	E022	1
chr9	21888645	21888699	E127	1
chr9	21889096	21889186	E097	1
chr9	21889370	21889420	E089	1
chr9	21889864	21890024	E004,E022,E091,E121	4
chr9	21890210	21890429	E091	1
chr9	21890742	21890992	E125,E128	2
chr9	21891285	21891335	E022	1
chr9	21891914	21891954	E086	1
chr9	21892663	21892717	E127	1
chr9	21893191	21893251	E005	1
chr9	21895195	21895245	E021	1
chr9	21895623	21895721	E022	1
chr9	21900993	21901047	E127	1
chr9	21901699	21901851	E050,E121	2
chr9	21901952	21902523	E005,E006,E017,E022,E050,E051,E055,E056,E057,E116,E117,E119,E120,E121,E122,E126	16
chr9	21903070	21903265	E017,E083,E090,E120,E121	5
chr9	21903436	21903503	E121	1
chr9	21903534	21903646	E051,E056,E116,E128	4
chr9	21904312	21904399	E022	1
chr9	21904463	21904714	E017,E021,E022,E028,E055,E056,E057,E120,E121,E122,E125,E126,E128	13
chr9	21904898	21905175	E003,E008,E021,E022,E055,E056,E117,E120,E121,E126,E128	11
chr9	21905177	21905243	E093,E125	2
chr9	21906883	21907294	E017,E056,E120,E125,E126,E128	6
chr9	21907508	21907588	E119	1
chr9	21908450	21908504	E127	1
chr9	21909925	21910027	E127	1
chr9	21910464	21910547	E021	1
chr9	21914639	21914689	E082	1
chr9	21916191	21916251	E125	1
chr9	21917262	21917394	E017,E021,E022	3
chr9	21917511	21917551	E034	1
chr9	21917819	21917894	E127	1
chr9	21919412	21920738	E004,E006,E017,E021,E028,E029,E032,E033,E034,E046,E050,E051,E055,E056,E057,E059,E081,E083,E084,E085,E086,E088,E090,E092,E093,E094,E097,E098,E109,E116,E117,E118,E119,E120,E121,E122,E124,E125,E126,E127,E128	41
chr9	21920866	21920928	E097	1
chr9	21921155	21921264	E128	1
chr9	21921680	21921730	E022	1
chr9	21921841	21921891	E017	1
chr9	21922120	21922220	E021,E088	2
chr9	21922356	21922509	E088,E109	2
chr9	21922752	21922871	E059,E117	2
chr9	21922887	21922937	E022	1
chr9	21923149	21923253	E117,E121	2
chr9	21923297	21923433	E117	1
chr9	21923502	21923966	E028,E109,E117	3
chr9	21923994	21924171	E021,E109,E117	3
chr9	21926089	21926217	E046	1
chr9	21926555	21926605	E051	1
chr9	21927908	21928016	E056	1
chr9	21928362	21928472	E051,E119	2
chr9	21928482	21928756	E004,E005,E006,E017,E021,E028,E055,E056,E127	9
chr9	21929141	21929253	E055,E127	2
chr9	21929516	21929596	E116	1
chr9	21929880	21929973	E022,E100	2
chr9	21930672	21930727	E034	1
chr9	21931108	21931214	E022,E056	2
chr9	21931502	21931856	E028,E029,E055,E056,E057,E059,E117,E120,E121,E122,E124,E126,E128	13
chr9	21932221	21932271	E022	1
chr9	21932558	21932608	E022	1
chr9	21933094	21934382	E003,E004,E017,E021,E022,E028,E029,E046,E050,E055,E056,E057,E080,E092,E094,E109,E117,E119,E120,E121,E124,E125,E126,E127,E128	25
chr9	21934911	21934968	E022	1
chr9	21935215	21935269	E098	1
chr9	21935331	21935388	E022	1
chr9	21935640	21935888	E003,E004,E008,E021,E022	5
chr9	21936266	21936445	E059,E091,E117,E121,E125,E128	6
chr9	21936925	21937085	E021,E057	2
chr9	21938328	21938378	E021	1
chr9	21941851	21941934	E094	1
chr9	21944535	21944585	E093	1
chr9	21945026	21945095	E091	1
chr9	21945109	21945159	E093	1
chr9	21945729	21945890	E021,E055,E086	3
chr9	21947299	21947349	E022	1
chr9	21948927	21949394	E017,E022,E055,E091,E093,E117	6
chr9	21949724	21949985	E017,E021,E055,E056,E126	5
chr9	21950054	21950164	E055	1
chr9	21950196	21950246	E082	1
chr9	21951651	21951731	E057	1
chr9	21951793	21952211	E022,E057	2
chr9	21952297	21952373	E006	1
chr9	21953214	21953300	E051	1
chr9	21953868	21953918	E021	1
chr9	21953938	21953988	E022	1
chr9	21954115	21954216	E097	1
chr9	21955162	21955248	E006	1
chr9	21956765	21956865	E022	1
chr9	21959346	21959386	E086	1
chr9	21959858	21959908	E021	1
chr9	21960029	21960106	E021	1
chr9	21960672	21960722	E090	1
chr9	21960732	21960790	E032	1
chr9	21961568	21961823	E017,E032,E055,E056,E098,E120,E121	7
chr9	21961876	21961956	E059	1
chr9	21962037	21962106	E034	1
chr9	21962896	21962946	E022	1
chr9	21963148	21963205	E051	1
chr9	21963348	21963388	E086	1
chr9	21964213	21964271	E055	1
chr9	21964323	21964382	E126	1
chr9	21964429	21964491	E055	1
chr9	21964702	21964752	E093	1
chr9	21964895	21966603	E003,E004,E005,E006,E007,E008,E017,E021,E022,E028,E029,E032,E033,E034,E046,E050,E051,E055,E056,E057,E059,E080,E081,E082,E083,E084,E085,E086,E088,E089,E090,E091,E092,E093,E097,E098,E100,E109,E116,E117,E118,E119,E120,E121,E122,E124,E125,E126,E127,E128	50
chr9	21966731	21971752	E003,E004,E005,E006,E007,E008,E017,E021,E022,E029,E032,E033,E034,E046,E050,E051,E055,E056,E057,E059,E080,E081,E082,E083,E084,E085,E086,E088,E089,E090,E091,E092,E093,E100,E109,E117,E118,E120,E121,E122,E124,E125,E126,E127,E128	45
chr9	21971785	21972103	E032,E034,E050,E055,E056,E059,E090,E117,E120,E121,E122,E127	12
chr9	21972125	21972206	E007,E082	2
chr9	21972207	21972274	E055,E056	2
chr9	21972289	21972339	E032	1
chr9	21972365	21973992	E004,E005,E006,E007,E008,E017,E021,E022,E032,E033,E034,E046,E050,E051,E055,E056,E057,E081,E082,E083,E088,E089,E090,E092,E093,E117,E119,E120,E121,E122,E127,E128	32
chr9	21974055	21976120	E003,E004,E005,E006,E007,E008,E017,E021,E022,E029,E032,E033,E034,E046,E050,E051,E055,E056,E057,E059,E080,E081,E082,E083,E084,E085,E086,E088,E089,E090,E091,E092,E093,E094,E097,E098,E100,E109,E116,E117,E118,E119,E120,E121,E122,E124,E125,E126,E127,E128	50
chr9	21976400	21976486	E021,E056,E093	3
chr9	21976618	21976670	E021	1
chr9	21976719	21977119	E008,E032,E033,E034,E059,E082,E088,E089,E092,E122,E124	11
chr9	21977276	21977357	E082	1
chr9	21977377	21977464	E021	1
chr9	21977512	21977562	E051	1
chr9	21977781	21977868	E046	1
chr9	21977916	21977970	E127	1
chr9	21977992	21978058	E034	1
chr9	21979337	21979413	E021	1
chr9	21979483	21979523	E034	1
chr9	21979531	21979628	E124	1
chr9	21979693	21979834	E021,E032	2
chr9	21979981	21980045	E051	1
chr9	21981336	21981536	E006,E032,E033,E093,E117	5
chr9	21981665	21981806	E028,E086	2
chr9	21981934	21982077	E007,E117	2
chr9	21982156	21982307	E117,E127	2
chr9	21982781	21982964	E120,E121	2
chr9	21982974	21983142	E029,E055,E059,E124	4
chr9	21983163	21983265	E124	1
chr9	21983344	21983893	E029,E033,E051,E057,E059,E082,E117,E121,E124,E127	10
chr9	21984078	21984190	E034,E046	2
chr9	21984216	21984423	E029,E093,E116	3
chr9	21984933	21985045	E051,E117	2
chr9	21985092	21985161	E034	1
chr9	21985677	21985796	E032	1
chr9	21986110	21986239	E032,E116,E127	3
chr9	21986394	21986444	E021	1
chr9	21986621	21988127	E003,E006,E007,E017,E021,E022,E028,E029,E032,E034,E046,E050,E051,E055,E056,E057,E059,E080,E091,E092,E093,E098,E109,E116,E117,E119,E120,E121,E122,E124,E125,E126,E127,E128	34
chr9	21988180	21990951	E003,E004,E006,E007,E008,E017,E021,E022,E028,E029,E032,E033,E034,E046,E050,E055,E056,E057,E059,E082,E083,E084,E085,E086,E090,E091,E092,E093,E109,E116,E117,E119,E120,E121,E122,E124,E125,E126,E127,E128	40
chr9	21991049	21992046	E003,E006,E007,E017,E021,E028,E032,E034,E046,E055,E056,E057,E059,E082,E085,E093,E117,E125,E126,E127,E128	21
chr9	21992125	21992223	E007,E097	2
chr9	21992237	21992398	E117	1
chr9	21992417	21992471	E128	1
chr9	21992536	21992683	E007,E090	2
chr9	21992793	21992886	E090,E116	2
chr9	21993055	21997223	E003,E004,E005,E006,E007,E008,E017,E021,E022,E028,E029,E032,E033,E034,E046,E050,E051,E055,E056,E057,E059,E080,E081,E082,E083,E084,E085,E086,E088,E089,E090,E091,E092,E093,E094,E097,E098,E100,E109,E116,E117,E118,E119,E120,E121,E122,E124,E125,E126,E127,E128	51
chr9	21997359	21997419	E007	1
chr9	21997446	21997592	E117	1
chr9	21997601	21997691	E127	1
chr9	21998089	21998554	E004,E007,E021,E055,E056,E057,E120,E121,E125,E128	10
chr9	21999109	21999167	E034,E051	2
chr9	21999425	21999511	E034	1
chr9	22000159	22000252	E055,E056	2
chr9	22000551	22000670	E021,E034,E055,E119	4
chr9	22000673	22000723	E093	1
chr9	22000963	22001017	E128	1
chr9	22001080	22001134	E033	1
chr9	22001327	22001397	E125	1
chr9	22001752	22001852	E117	1
chr9	22002078	22002128	E055	1
chr9	22002132	22002345	E028,E055,E082,E120,E128	5
chr9	22002640	22002791	E055,E056,E127	3
chr9	22002964	22003099	E034,E055,E127	3
chr9	22003229	22003373	E080,E127	2
chr9	22003472	22003570	E057,E082	2
chr9	22003778	22003832	E127	1
chr9	22003905	22004551	E007,E008,E021,E022,E032,E034,E051,E055,E082,E093,E117,E119,E127,E128	14
chr9	22004743	22004858	E007,E032	2
chr9	22004872	22006739	E003,E004,E005,E006,E007,E008,E017,E021,E022,E028,E029,E032,E033,E034,E046,E050,E051,E055,E056,E057,E059,E080,E081,E082,E083,E084,E085,E086,E088,E089,E091,E092,E093,E100,E109,E117,E119,E120,E121,E122,E124,E125,E126,E127,E128	45
chr9	22006771	22006845	E055,E089,E126	3
chr9	22006934	22006988	E094	1
chr9	22007122	22007690	E006,E028,E034,E055,E056,E057,E082,E090,E117,E119,E120,E122,E124,E125,E127,E128	16
chr9	22007764	22007814	E082	1
chr9	22007883	22010229	E003,E004,E005,E006,E007,E008,E017,E021,E022,E028,E029,E032,E033,E034,E046,E050,E051,E055,E056,E057,E059,E080,E081,E082,E083,E084,E085,E086,E088,E089,E090,E091,E092,E093,E094,E097,E098,E100,E109,E116,E117,E118,E119,E120,E121,E122,E124,E125,E126,E127,E128	51
chr9	22010243	22010615	E005,E007,E034,E055,E056,E082,E119,E120	8
chr9	22010725	22011312	E003,E004,E005,E006,E007,E008,E017,E021,E022,E028,E029,E032,E033,E034,E046,E050,E051,E055,E056,E059,E080,E081,E082,E083,E085,E086,E088,E089,E090,E091,E092,E093,E097,E098,E100,E118,E120,E121,E122,E124,E125,E126,E127,E128	44
chr9	22011364	22011541	E007,E121,E127	3
chr9	22011635	22011881	E028,E034,E119,E120,E121	5
chr9	22012196	22012250	E127	1
chr9	22012324	22012503	E022,E034	2
chr9	22013030	22013205	E022,E124	2
chr9	22013559	22013609	E022	1
chr9	22014354	22014404	E055	1
chr9	22018258	22018308	E021	1
chr9	22018581	22018634	E086,E091	2
chr9	22019022	22019098	E122	1
chr9	22021941	22021995	E127	1
chr9	22022554	22022604	E022	1
chr9	22024183	22024223	E086	1
chr9	22024524	22024604	E127	1
chr9	22025187	22025238	E021	1
chr9	22026277	22026327	E007	1
chr9	22026767	22027054	E004,E006,E017,E021,E022,E028,E029,E116	8
chr9	22027068	22027118	E032	1
chr9	22027698	22027748	E021	1
chr9	22028502	22028582	E116	1
chr9	22029243	22029587	E006,E120,E121,E125,E128	5
chr9	22029969	22030841	E004,E005,E006,E017,E021,E028,E029,E032,E033,E046,E050,E051,E055,E056,E057,E059,E084,E085,E089,E090,E091,E094,E097,E098,E100,E109,E116,E117,E118,E119,E120,E121,E122,E124,E125,E126,E127,E128	38
chr9	22031605	22031705	E119	1
chr9	22031756	22032769	E003,E007,E017,E021,E028,E029,E055,E056,E057,E059,E082,E109,E119,E124,E126,E127	16
chr9	22032816	22032870	E126	1
chr9	22032962	22033051	E082	1
chr9	22033092	22033942	E021,E028,E057,E081,E082,E098,E119,E127	8
chr9	22034487	22034650	E119	1
chr9	22035253	22035337	E127	1
chr9	22035399	22036106	E021,E028,E046,E057,E059,E081,E090,E093,E119,E120,E121,E125,E126,E127,E128	15
chr9	22036652	22038484	E003,E006,E017,E022,E028,E029,E032,E033,E034,E046,E050,E051,E055,E056,E057,E059,E080,E082,E083,E084,E085,E086,E088,E089,E090,E091,E092,E093,E094,E097,E098,E100,E109,E116,E117,E119,E120,E121,E122,E124,E125,E126,E127,E128	44
chr9	22039282	22039563	E006,E022,E034,E046,E055,E056,E080,E088,E091,E098,E100,E120,E121,E124,E126,E127	16
chr9	22039693	22039743	E055	1
chr9	22039783	22039861	E022,E120	2
chr9	22039921	22039971	E084	1
chr9	22040023	22040290	E004,E022,E080,E109,E119,E121,E128	7
chr9	22040448	22042340	E003,E004,E005,E006,E008,E017,E021,E022,E028,E033,E055,E056,E057,E059,E080,E084,E085,E086,E088,E091,E092,E093,E094,E098,E100,E109,E117,E119,E120,E121,E122,E124,E125,E126,E127,E128	36
chr9	22042434	22042562	E055,E056,E091,E127	4
chr9	22043328	22043378	E082	1
chr9	22044416	22044533	E119	1
chr9	22044566	22045053	E005,E006,E017,E021,E028,E050,E055,E056,E057,E097,E098,E100,E119,E120,E121,E122,E124,E125,E126,E127,E128	21
chr9	22045371	22045693	E006,E028,E055,E122,E128	5
chr9	22046050	22046772	E021,E084,E085,E109,E125,E128	6
chr9	22046840	22046936	E084,E116	2
chr9	22047295	22047345	E022	1
chr9	22047610	22047892	E006,E120	2
chr9	22048229	22048279	E021	1
chr9	22049332	22049754	E005,E006,E017,E028,E032,E050,E055,E056,E057,E059,E093,E098,E100,E117,E119,E120,E121,E122,E125,E126,E127,E128	22
chr9	22050370	22051474	E004,E005,E021,E022,E032,E033,E034,E046,E050,E051,E059,E082,E084,E086,E090,E091,E092,E093,E109,E116,E121,E122	22
chr9	22051500	22051540	E034	1
chr9	22051783	22051884	E122	1
chr9	22051926	22052044	E006,E059,E127	3
chr9	22052157	22053648	E006,E017,E021,E028,E029,E032,E033,E034,E050,E051,E055,E056,E057,E059,E081,E082,E088,E089,E090,E091,E092,E093,E094,E097,E098,E100,E116,E117,E118,E119,E120,E121,E122,E124,E125,E126,E127,E128	38
chr9	22053665	22053740	E006,E091	2
chr9	22054202	22054372	E006,E034,E057,E125,E128	5
chr9	22054890	22054930	E086	1
chr9	22055170	22055482	E017,E028,E055,E056,E057,E119,E120,E121,E125,E126,E127,E128	12
chr9	22055515	22055791	E089,E121	2
chr9	22056030	22056134	E017,E089	2
chr9	22056570	22056699	E081,E082,E089,E090,E097,E127	6
chr9	22058498	22058581	E017,E118	2
chr9	22059169	22059250	E022,E109	2
chr9	22059356	22059406	E022	1
chr9	22060074	22060124	E022	1
chr9	22060727	22060811	E021,E050	2
chr9	22060869	22060989	E089,E098,E100,E126	4
chr9	22061060	22061394	E017,E083,E089,E090,E092,E097,E098,E100,E121,E125,E126,E128	12
chr9	22062020	22062157	E089	1
chr9	22062499	22062659	E089,E098,E100,E126	4
chr9	22063716	22063799	E046	1
chr9	22065010	22065136	E127	1
chr9	22065233	22065287	E100	1
chr9	22065398	22065538	E033,E120	2
chr9	22065606	22065959	E028,E034,E057,E093,E125,E127,E128	7
chr9	22066256	22066320	E081,E082	2
chr9	22067236	22067518	E006,E017,E028,E055,E056,E057,E080,E119,E120,E125,E126,E127,E128	13
chr9	22067582	22067662	E119	1
chr9	22068246	22068306	E092	1
chr9	22068581	22068678	E125,E128	2
chr9	22068701	22068741	E086	1
chr9	22068848	22068981	E003,E021	2
chr9	22070470	22070728	E021,E084,E085,E109	4
chr9	22070895	22070935	E034	1
chr9	22070987	22071056	E021	1
chr9	22072012	22072100	E007,E034	2
chr9	22072402	22072452	E082	1
chr9	22073500	22073669	E091,E093	2
chr9	22074257	22074317	E004	1
chr9	22074554	22074614	E003	1
chr9	22074716	22074899	E005,E119,E127	3
chr9	22075694	22075744	E022	1
chr9	22076146	22076196	E091	1
chr9	22078476	22078585	E017,E126	2
chr9	22078974	22079028	E033	1
chr9	22079530	22079605	E093	1
chr9	22079616	22080819	E004,E006,E007,E008,E017,E021,E028,E029,E033,E034,E046,E055,E056,E057,E081,E082,E083,E089,E090,E092,E093,E097,E098,E100,E116,E117,E119,E120,E121,E124,E125,E126,E127,E128	34
chr9	22081125	22081179	E098	1
chr9	22081561	22081640	E126	1
chr9	22081989	22082039	E082	1
chr9	22082088	22082143	E007	1
chr9	22082738	22082788	E091	1
chr9	22083146	22083272	E082,E091,E119	3
chr9	22083527	22083607	E028	1
chr9	22084174	22085494	E003,E004,E005,E006,E017,E021,E028,E050,E055,E056,E057,E059,E080,E091,E093,E094,E098,E100,E109,E117,E118,E119,E120,E121,E122,E124,E125,E126,E127,E128	30
chr9	22085574	22085711	E057,E091	2
chr9	22085718	22086013	E055,E057,E082,E091,E098,E100,E109,E117,E119,E120	10
chr9	22086064	22086156	E119	1
chr9	22086936	22087423	E004,E021,E022,E091,E117,E121,E127	7
chr9	22087700	22087855	E109	1
chr9	22087974	22088049	E084,E109,E120	3
chr9	22088056	22089133	E005,E017,E021,E028,E056,E057,E080,E084,E085,E091,E092,E094,E109,E117,E119,E120,E121,E125,E127,E128	20
chr9	22089228	22089268	E086	1
chr9	22090489	22090611	E120	1
chr9	22095995	22096045	E091	1
chr9	22096380	22096482	E091	1
chr9	22096493	22096533	E034	1
chr9	22096873	22096949	E091	1
chr9	22096969	22097038	E084	1
chr9	22097120	22098307	E004,E005,E006,E017,E021,E022,E028,E055,E056,E057,E059,E080,E084,E085,E091,E092,E093,E094,E097,E098,E100,E109,E117,E119,E120,E121,E125,E126,E127,E128	30
chr9	22098346	22098446	E117	1
chr9	22098515	22099330	E005,E006,E017,E028,E055,E056,E059,E080,E084,E085,E091,E092,E094,E097,E098,E100,E109,E117,E119,E120,E121,E125,E126	23
chr9	22100553	22100604	E032	1
chr9	22100619	22100682	E034	1
chr9	22100746	22100971	E003,E004,E021,E022,E029,E051,E059,E086,E091,E116,E117,E121,E122,E124,E126,E127	16
chr9	22101175	22101225	E021	1
chr9	22101804	22102165	E004,E057,E109,E117,E121,E128	6
chr9	22102277	22104791	E003,E004,E005,E006,E007,E008,E017,E021,E022,E028,E029,E033,E034,E050,E055,E056,E057,E059,E083,E084,E085,E086,E088,E089,E091,E092,E094,E097,E098,E100,E109,E117,E119,E120,E121,E122,E125,E126,E127,E128	40
chr9	22105024	22105525	E003,E033,E056,E091,E093,E116,E121,E125	8
chr9	22105594	22105687	E022,E109	2
chr9	22105713	22105763	E109	1
chr9	22105812	22105876	E109	1
chr9	22106046	22106096	E021	1
chr9	22106496	22106536	E086	1
chr9	22106845	22106895	E050	1
chr9	22106955	22108132	E004,E005,E006,E017,E021,E022,E028,E055,E056,E057,E080,E084,E085,E088,E091,E092,E094,E109,E117,E118,E119,E120,E121,E125,E127,E128	26
chr9	22108265	22108359	E084	1
chr9	22108538	22109617	E007,E017,E050,E055,E056,E084,E085,E091,E092,E094,E097,E098,E100,E109,E117,E120,E121,E125,E126,E128	20
chr9	22109769	22109909	E022,E109,E124	3
chr9	22110478	22110585	E028	1
chr9	22111185	22112342	E005,E006,E007,E017,E021,E022,E028,E055,E056,E057,E085,E088,E097,E098,E100,E109,E117,E119,E120,E121,E122,E125,E126,E127,E128	25
chr9	22112388	22112469	E122	1
chr9	22112891	22113247	E003,E007,E046,E055,E056,E084,E085,E092,E094,E109,E125,E128	12
chr9	22113349	22113806	E084,E085,E091,E092,E094,E109,E118	7
chr9	22114147	22114197	E021	1
chr9	22114322	22114451	E006	1
chr9	22114673	22114743	E022,E121	2
chr9	22114784	22114841	E082	1
chr9	22114881	22115358	E005,E006,E017,E021,E028,E055,E056,E057,E094,E117,E119,E120,E121,E125,E126,E128	16
chr9	22115402	22115487	E006	1
chr9	22115571	22115679	E006,E121	2
chr9	22116512	22116679	E007,E022,E122	3
chr9	22116745	22117248	E006,E059,E086,E117,E120,E121,E122,E126,E128	9
chr9	22117262	22120028	E003,E004,E005,E006,E007,E008,E017,E021,E022,E028,E029,E032,E033,E034,E046,E050,E051,E055,E056,E057,E059,E080,E081,E082,E083,E084,E085,E086,E088,E089,E091,E092,E093,E094,E097,E098,E100,E109,E117,E118,E119,E120,E121,E122,E124,E125,E126,E127,E128	49
chr9	22120186	22120384	E051,E080,E084,E127	4
chr9	22121655	22121726	E128	1
chr9	22121873	22121927	E127	1
chr9	22124270	22125206	E004,E006,E007,E017,E028,E055,E056,E080,E084,E085,E092,E094,E098,E109,E114,E117,E120,E121,E122,E125,E126,E127,E128	23
chr9	22126080	22126192	E004	1
chr9	22126193	22126260	E022	1
chr9	22126495	22126573	E091	1
chr9	22126600	22126683	E022,E091	2
chr9	22128465	22128888	E004,E057,E080,E117,E121,E122,E125	7
chr9	22128923	22129909	E004,E005,E006,E033,E057,E083,E084,E097,E098,E114,E117,E120,E121,E122,E124,E125,E126,E128	18
chr9	22129950	22130044	E121	1
chr9	22130100	22130296	E022,E114,E120,E121	4
chr9	22130380	22130512	E006,E098,E121	3
chr9	22130602	22130656	E081	1
chr9	22130723	22130878	E081	1
chr9	22131007	22131057	E082	1
chr9	22131565	22131676	E022	1
chr9	22131723	22131994	E059	1
chr9	22132125	22132205	E059	1
chr9	22133197	22133248	E022	1
chr9	22134452	22134833	E028,E057,E091,E119,E127,E128	6
chr9	22135013	22135391	E028,E114,E117,E119,E120,E124,E127,E128	8
chr9	22135639	22135737	E119	1
chr9	22136235	22136279	E097	1
chr9	22136327	22137407	E005,E006,E017,E028,E055,E056,E057,E059,E094,E098,E114,E117,E119,E120,E121,E122,E125,E126,E127,E128	20
chr9	22137417	22137498	E034,E125	2
chr9	22137658	22137882	E003,E004,E021,E086,E109,E114,E117,E125	8
chr9	22139030	22139261	E006,E059,E114,E120,E124,E125	6
chr9	22139453	22139530	E017	1
chr9	22140922	22140972	E051	1
chr9	22140989	22141049	E005	1
chr9	22141095	22141169	E114,E128	2
chr9	22141573	22143093	E005,E006,E017,E022,E028,E046,E055,E056,E057,E059,E080,E083,E084,E085,E086,E088,E089,E092,E093,E094,E097,E100,E109,E114,E117,E118,E119,E120,E121,E122,E125,E126,E127,E128	34
chr9	22143956	22144637	E017,E028,E029,E032,E046,E055,E056,E057,E059,E098,E100,E114,E117,E119,E120,E121,E122,E124,E126,E127	20
chr9	22144662	22144762	E109,E117	2
chr9	22144873	22144923	E084	1
chr9	22145070	22145120	E084	1
chr9	22147317	22149549	E005,E006,E017,E028,E029,E033,E034,E046,E055,E056,E057,E059,E089,E090,E091,E092,E093,E094,E098,E100,E114,E117,E118,E119,E120,E121,E122,E124,E125,E126,E127,E128	32
chr9	22151368	22151428	E125	1
chr9	22152237	22152287	E007	1
chr9	22152936	22153136	E017,E055,E056,E091,E114,E117,E121,E126	8
chr9	22153588	22153668	E124	1
chr9	22154109	22154173	E124	1
chr9	22154947	22155013	E093,E124	2
chr9	22156222	22156272	E121	1
chr9	22156612	22157037	E022,E125,E128	3
chr9	22157061	22157668	E004,E006,E017,E028,E055,E084,E109,E114,E117,E120,E121,E122,E125,E127,E128	15
chr9	22157913	22160011	E006,E008,E017,E028,E029,E032,E033,E046,E050,E051,E055,E056,E057,E059,E080,E084,E085,E086,E088,E089,E091,E092,E094,E097,E098,E100,E114,E117,E118,E119,E120,E121,E122,E124,E125,E126,E127,E128	38
chr9	22160086	22160150	E124	1
chr9	22160174	22160224	E121	1
chr9	22160256	22160650	E006,E017,E055,E056,E117,E120,E121,E125,E126,E128	10
chr9	22161158	22161208	E109	1
chr9	22162450	22162566	E117	1
chr9	22162890	22162940	E082	1
chr9	22164546	22164700	E117	1
chr9	22164912	22165633	E006,E007,E017,E028,E029,E055,E056,E057,E081,E082,E090,E092,E117,E119,E120,E121,E124,E125,E126,E127,E128	21
chr9	22166173	22166262	E032,E051,E055,E124	4
chr9	22167146	22167252	E056	1
chr9	22167703	22167807	E114,E125	2
chr9	22167850	22167890	E034	1
chr9	22168006	22168056	E114	1
chr9	22168089	22168143	E127	1
chr9	22168908	22172027	E004,E006,E007,E017,E028,E029,E032,E033,E046,E050,E051,E055,E056,E057,E059,E080,E084,E085,E089,E090,E091,E094,E098,E100,E109,E114,E116,E117,E119,E120,E121,E124,E125,E126,E127,E128	36
chr9	22172449	22172532	E032	1
chr9	22172943	22172997	E098	1
chr9	22173037	22173112	E114	1
chr9	22173180	22173677	E059	1
chr9	22173721	22173804	E059	1
chr9	22174029	22174402	E005,E007,E029,E117,E124,E127	6
chr9	22174903	22175019	E033,E127	2
chr9	22175739	22175793	E098	1
chr9	22176073	22176192	E033,E050,E086	3
chr9	22176204	22176392	E028,E032,E059	3
chr9	22176522	22176611	E006	1
chr9	22176628	22176736	E017,E032	2
chr9	22177534	22177584	E022	1
chr9	22177812	22177852	E086	1
chr9	22181177	22181272	E029,E032,E033,E124	4
chr9	22183683	22183741	E081	1
chr9	22184668	22184913	E005,E021,E022,E050	4
chr9	22184936	22185188	E003,E021,E081,E100,E120,E121	6
chr9	22185336	22185428	E121	1
chr9	22185477	22185610	E021,E032,E121	3
chr9	22186094	22186258	E086,E127	2
chr9	22189056	22189343	E017,E085,E125,E128	4
chr9	22189704	22189856	E114	1
chr9	22189914	22190013	E114	1
chr9	22190030	22190080	E021	1
chr9	22190897	22191040	E114,E117	2
chr9	22191351	22191422	E114	1
chr9	22193131	22193274	E125,E127,E128	3
chr9	22196797	22197630	E032,E033,E046,E080,E116,E124	6
chr9	22197769	22197934	E032,E033,E055,E056	4
chr9	22197950	22198023	E022	1
chr9	22198140	22198214	E051	1
chr9	22198608	22198696	E084,E109	2
chr9	22198736	22199022	E084,E085,E109	3
chr9	22199175	22199269	E032	1
chr9	22200133	22200189	E046	1
chr9	22200195	22200235	E086	1
chr9	22200515	22200565	E093	1
chr9	22200675	22200730	E100	1
chr9	22200749	22200804	E091	1
chr9	22201284	22201603	E055,E056,E109,E114,E117,E120,E121,E122,E126,E127,E128	11
chr9	22203495	22204160	E006,E017,E028,E029,E032,E033,E050,E055,E056,E057,E059,E080,E084,E086,E088,E091,E100,E109,E114,E117,E118,E119,E120,E121,E124,E125,E126,E127,E128	29
chr9	22204273	22204548	E032,E033	2
chr9	22204687	22204782	E097	1
chr9	22206719	22207311	E007,E021,E032,E033,E114,E117,E120	7
chr9	22208019	22208110	E127	1
chr9	22208532	22209713	E005,E006,E017,E022,E028,E029,E032,E033,E034,E050,E051,E055,E056,E057,E059,E091,E109,E114,E117,E119,E120,E121,E124,E125,E126,E127,E128	27
chr9	22210139	22210841	E005,E006,E017,E022,E028,E055,E056,E057,E059,E080,E088,E092,E093,E094,E109,E114,E117,E119,E120,E121,E122,E124,E125,E126,E127,E128	26
chr9	22210891	22212776	E005,E006,E017,E021,E028,E029,E046,E050,E051,E055,E056,E057,E059,E080,E082,E083,E086,E088,E089,E090,E091,E094,E097,E098,E100,E109,E114,E117,E118,E119,E120,E121,E122,E124,E125,E126,E127,E128	38
chr9	22212832	22213036	E006,E055,E121	3
chr9	22213333	22213387	E127	1
chr9	22213599	22213654	E128	1
chr9	22213702	22213790	E125	1
chr9	22213792	22213857	E126,E128	2
chr9	22213876	22213973	E125	1
chr9	22214062	22214296	E003,E005,E006,E051,E055,E056,E057,E059,E114,E117,E119,E121,E122,E125,E126,E127,E128	17
chr9	22214328	22215229	E006,E017,E028,E055,E056,E057,E082,E085,E092,E117,E119,E120,E121,E122,E125,E126,E127,E128	18
chr9	22215499	22216224	E006,E055,E117,E120,E121,E127	6
chr9	22216394	22216530	E117	1
chr9	22216690	22217593	E006,E008,E017,E021,E028,E055,E056,E059,E091,E114,E117,E120,E121,E125,E126,E127,E128	17
chr9	22217660	22217710	E007	1
chr9	22217825	22217875	E114	1
chr9	22218145	22218195	E021	1
chr9	22218320	22218384	E124	1
chr9	22219482	22219585	E081,E082	2
chr9	22219844	22219894	E082	1
chr9	22220129	22220215	E051,E091	2
chr9	22225595	22225645	E022	1
chr9	22226531	22226648	E098,E117	2
chr9	22228351	22228431	E059	1
chr9	22228440	22228883	E006,E007,E017,E021,E028,E033,E050,E051,E055,E056,E059,E090,E109,E119,E120,E121,E122,E124,E125,E126,E127,E128	22
chr9	22228948	22229536	E003,E004,E005,E021,E022,E120,E121,E128	8
chr9	22230443	22230515	E098,E114,E121	3
chr9	22230574	22230624	E017	1
chr9	22230862	22230917	E022,E055	2
chr9	22231194	22231282	E100,E114	2
chr9	22231307	22231419	E032,E114	2
chr9	22231504	22231554	E114	1
chr9	22231645	22231695	E114	1
chr9	22233910	22233960	E114	1
chr9	22234104	22234176	E114	1
chr9	22235327	22235387	E032	1
chr9	22235939	22235989	E114	1
chr9	22236047	22236171	E028	1
chr9	22236219	22236284	E114	1
chr9	22236476	22236583	E055,E088	2
chr9	22236727	22236821	E008	1
chr9	22236841	22236951	E082,E114,E121	3
chr9	22236952	22237012	E006	1
chr9	22237225	22237295	E118	1
chr9	22237620	22239701	E003,E004,E005,E006,E007,E008,E017,E021,E022,E028,E029,E032,E033,E034,E050,E051,E055,E056,E057,E059,E080,E081,E082,E083,E084,E085,E086,E088,E089,E090,E091,E092,E093,E094,E097,E098,E100,E109,E114,E116,E117,E118,E119,E120,E121,E122,E124,E125,E126,E127,E128	51
chr9	22239791	22239906	E057	1
chr9	22239967	22240093	E119,E127	2
chr9	22240552	22241429	E006,E017,E028,E029,E032,E033,E034,E046,E050,E055,E056,E057,E059,E093,E100,E114,E116,E117,E119,E120,E121,E122,E124,E125,E126,E127,E128	27
chr9	22241674	22242012	E029,E032,E033,E100,E124	5
chr9	22242142	22242200	E033	1
chr9	22242242	22242397	E032,E127	2
chr9	22243044	22243094	E021	1
chr9	22243212	22243291	E081,E084	2
chr9	22243666	22243762	E032	1
chr9	22243860	22243962	E005,E006,E032	3
chr9	22244056	22244613	E003,E004,E005,E006,E007,E008,E017,E021,E022,E028,E032,E033,E050,E051,E055,E056,E057,E059,E080,E083,E085,E086,E088,E089,E090,E091,E092,E093,E094,E098,E109,E114,E116,E117,E118,E119,E120,E121,E122,E124,E125,E126,E127,E128	44
chr9	22244646	22245106	E003,E004,E005,E006,E007,E008,E017,E021,E022,E028,E029,E032,E033,E034,E046,E050,E051,E055,E056,E057,E059,E080,E081,E082,E083,E085,E086,E088,E089,E090,E091,E092,E093,E094,E097,E098,E100,E109,E114,E116,E117,E118,E119,E120,E121,E122,E124,E125,E126,E127,E128	51
chr9	22245205	22245266	E034	1
chr9	22245400	22245460	E125	1
chr9	22245558	22245636	E032,E051	2
chr9	22245740	22245790	E032	1
chr9	22246892	22246952	E032	1
chr9	22246995	22247049	E033	1
chr9	22248178	22248348	E120,E121,E128	3
chr9	22250444	22250494	E021	1
chr9	22251914	22252035	E127	1
chr9	22252464	22252519	E093	1
chr9	22255618	22255672	E127	1
chr9	22255891	22255935	E097	1
chr9	22256123	22256254	E121,E127	2
chr9	22256377	22258025	E028,E034,E057,E091,E109,E117,E119,E120,E121,E127	10
chr9	22258093	22258222	E051,E057	2
chr9	22258271	22258452	E057	1
chr9	22259073	22259113	E086	1
chr9	22259332	22259413	E057	1
chr9	22260382	22260432	E022	1
chr9	22260436	22260476	E086	1
chr9	22264048	22264098	E007	1
chr9	22264265	22264305	E086	1
chr9	22265641	22265698	E127	1
chr9	22266052	22266102	E007	1
chr9	22266816	22266856	E086	1
chr9	22267793	22267897	E098	1
chr9	22269642	22269692	E046	1
chr9	22270114	22270241	E097	1
chr9	22270718	22270772	E098	1
chr9	22271137	22271231	E057,E086	2
chr9	22271940	22272036	E022,E050	2
chr9	22274587	22274637	E007	1
chr9	22275255	22275335	E021	1
chr9	22275500	22275550	E051	1
chr9	22275663	22275751	E022	1
chr9	22278273	22278323	E021	1
chr9	22278453	22279026	E028,E057,E059,E091,E119,E120,E121,E125,E127,E128	10
chr9	22279714	22280088	E006,E028,E057,E120,E121,E125,E128	7
chr9	22280892	22280972	E119	1
chr9	22281191	22281241	E051	1
chr9	22282592	22282717	E082	1
chr9	22283569	22283623	E127	1
chr9	22283911	22283963	E021	1
chr9	22284831	22284892	E022	1
chr9	22285058	22285198	E081,E082	2
chr9	22285353	22285414	E033	1
chr9	22285423	22285552	E021	1
chr9	22286935	22286975	E086	1
chr9	22287073	22287173	E117	1
chr9	22287294	22287430	E021	1
chr9	22287758	22287808	E055	1
chr9	22288040	22288090	E051	1
chr9	22288627	22288989	E081,E082,E086	3
chr9	22291151	22291205	E127	1
chr9	22291523	22291587	E097	1
chr9	22291687	22291737	E021	1
chr9	22292884	22292948	E022	1
chr9	22293269	22293329	E005	1
chr9	22298849	22298910	E046	1
chr9	22298976	22299026	E021	1
chr9	22299110	22299222	E057	1
chr9	22299336	22299423	E021,E022	2
chr9	22299425	22299608	E007,E127	2
chr9	22300161	22300211	E007	1
chr9	22300295	22300351	E050	1
chr9	22300719	22300759	E086	1
chr9	22300871	22301002	E050,E081,E091	3
chr9	22302262	22302316	E127	1
chr9	22302760	22302810	E021	1
chr9	22303624	22303674	E022	1
chr9	22303905	22303964	E021	1
chr9	22304267	22304321	E033	1
chr9	22304411	22304461	E082	1
chr9	22305239	22305397	E100,E127	2
chr9	22305442	22305521	E003,E022	2
chr9	22306122	22306172	E091	1
chr9	22306195	22306255	E122	1
chr9	22306575	22306625	E007	1
chr9	22306657	22306717	E003	1
chr9	22307021	22307879	E003,E004,E005,E006,E007,E008,E017,E021,E022,E028,E033,E050,E051,E055,E056,E057,E059,E080,E081,E082,E083,E085,E086,E088,E089,E090,E091,E092,E094,E097,E098,E100,E114,E117,E118,E119,E120,E121,E122,E125,E126,E127,E128	43
chr9	22308266	22308440	E004,E007,E017,E022,E086,E094,E114,E119,E124,E127	10
chr9	22308803	22308878	E080	1
chr9	22309202	22309428	E081,E082,E094	3
chr9	22310616	22310666	E114	1
chr9	22311111	22311191	E059	1
chr9	22311651	22311701	E022	1
chr9	22316540	22316607	E021	1
chr9	22316775	22316840	E021	1
chr9	22318949	22318999	E091	1
chr9	22319621	22319671	E082	1
chr9	22319688	22319732	E097	1
chr9	22322485	22322535	E082	1
chr9	22324393	22324514	E119	1
chr9	22325359	22325518	E059	1
chr9	22326428	22326478	E007	1
chr9	22326506	22326698	E081,E098	2
chr9	22327640	22327694	E007	1
chr9	22331636	22331867	E080	1
chr9	22332307	22332451	E028,E046,E057,E125,E127	5
chr9	22333125	22333175	E091	1
chr9	22333181	22333232	E082	1
chr9	22335013	22335067	E127	1
chr9	22335327	22335408	E021	1
chr9	22337374	22337591	E097,E120,E121,E125,E126,E128	6
chr9	22341069	22341119	E007	1
chr9	22342017	22342071	E128	1
chr9	22342359	22342427	E121	1
chr9	22342442	22343395	E004,E006,E017,E022,E028,E055,E057,E059,E080,E081,E082,E086,E089,E090,E097,E100,E114,E117,E119,E120,E121,E122,E125,E127,E128	25
chr9	22343876	22343926	E007	1
chr9	22344486	22344683	E081,E127	2
chr9	22345722	22345772	E017	1
chr9	22347275	22347321	E097	1
chr9	22354834	22354884	E022	1
chr9	22355097	22355425	E080,E119,E125,E128	4
chr9	22355487	22355637	E125,E128	2
chr9	22356041	22356113	E120	1
chr9	22356416	22356495	E007	1
chr9	22356891	22357444	E004,E007,E008,E021,E022,E081,E082	7
chr9	22357652	22357706	E127	1
chr9	22357889	22357939	E082	1
chr9	22359005	22359086	E119	1
chr9	22362815	22362865	E051	1
chr9	22363227	22363312	E100	1
chr9	22365415	22365465	E017	1
chr9	22365828	22365878	E022	1
chr9	22366813	22366929	E057,E086	2
chr9	22367350	22367404	E127	1
chr9	22368115	22368193	E007	1
chr9	22373484	22374639	E003,E004,E007,E008,E021,E022,E081,E082,E086,E091,E094,E098,E118,E125	14
chr9	22374725	22374790	E081,E082	2
chr9	22375371	22375537	E022,E082,E086	3
chr9	22375958	22376012	E098	1
chr9	22376109	22376149	E086	1
chr9	22377813	22377863	E082	1
chr9	22378225	22378279	E120	1
chr9	22378837	22378887	E007	1
chr9	22378959	22379009	E089	1
chr9	22379161	22379604	E007,E081,E082,E094,E119,E127	6
chr9	22379716	22379853	E082,E094	2
chr9	22380220	22380309	E007,E022,E127	3
chr9	22380512	22380601	E093,E127	2
chr9	22380924	22381173	E007,E021,E033	3
chr9	22381179	22381529	E007,E022	2
chr9	22381963	22382013	E021	1
chr9	22382388	22382627	E120,E121,E125	3
chr9	22383734	22384258	E006,E007,E028,E057,E117,E119,E121,E125,E128	9
chr9	22385971	22386025	E127	1
chr9	22386956	22387033	E004	1
chr9	22388152	22388253	E007	1
chr9	22388304	22388426	E007	1
chr9	22388826	22389076	E007,E022,E098,E127	4
chr9	22389112	22390176	E003,E004,E007,E022,E059,E081,E082,E094	8
chr9	22390327	22390410	E007	1
chr9	22390730	22390780	E007	1
chr9	22392342	22392401	E090	1
chr9	22392745	22393151	E021,E089,E090,E094	4
chr9	22393971	22394021	E114	1
chr9	22394124	22394188	E124	1
chr9	22394620	22394670	E007	1
chr9	22394719	22394769	E021	1
chr9	22395653	22396298	E017,E022,E028,E057,E080,E086,E114,E117,E118,E119,E120,E121,E125,E127,E128	15
chr9	22397605	22397655	E085	1
chr9	22398522	22398572	E090	1
chr9	22399010	22399050	E086	1
chr9	22400124	22400254	E003	1
chr9	22400611	22400676	E128	1
chr9	22401428	22401494	E007	1
chr9	22401600	22401741	E057	1
chr9	22401754	22402013	E021,E028,E057,E120,E125,E128	6
chr9	22405795	22405897	E114	1
chr9	22406051	22406091	E034	1
chr9	22406177	22406231	E100	1
chr9	22406353	22406403	E082	1
chr9	22406409	22406501	E093,E127	2
chr9	22406804	22406854	E021	1
chr9	22407016	22407066	E090	1
chr9	22408093	22408160	E017	1
chr9	22412020	22412100	E028	1
chr9	22412645	22412689	E080	1
chr9	22413972	22414354	E028,E050,E057,E059,E100,E114,E117,E119,E120,E121,E125,E126,E127,E128	14
chr9	22415925	22416205	E122,E125,E128	3
chr9	22416251	22416360	E057	1
chr9	22416378	22416454	E122	1
chr9	22416475	22417212	E004,E005,E006,E007,E008,E021,E028,E050,E051,E057,E091,E092,E117,E119,E120,E122,E125,E128	18
chr9	22421850	22421935	E124	1
chr9	22422453	22422546	E021,E022	2
chr9	22422550	22422630	E008,E050	2
chr9	22423287	22423343	E022,E082	2
chr9	22423713	22423835	E059	1
chr9	22423839	22423946	E097	1
chr9	22424615	22424868	E007,E088	2
chr9	22424870	22425009	E007,E021,E088	3
chr9	22425478	22425518	E086	1
chr9	22425596	22425894	E003,E004,E005,E007,E008,E021,E022,E128	8
chr9	22426707	22426757	E021	1
chr9	22426965	22427015	E007	1
chr9	22429365	22429447	E082	1
chr9	22430183	22430367	E004,E022,E119,E122	4
chr9	22432107	22432157	E007	1
chr9	22433369	22433439	E046	1
chr9	22433895	22433945	E021	1
chr9	22435426	22435502	E021	1
chr9	22435915	22435965	E021	1
chr9	22436553	22436603	E032	1
chr9	22436756	22436800	E080	1
chr9	22440448	22440512	E124	1
chr9	22440894	22440944	E022	1
chr9	22442389	22442436	E034	1
chr9	22445670	22445720	E032	1
chr9	22445724	22445764	E086	1
chr9	22446219	22448427	E003,E004,E005,E006,E007,E008,E017,E021,E022,E028,E032,E033,E034,E050,E051,E055,E056,E057,E059,E080,E081,E082,E083,E084,E085,E086,E088,E089,E090,E091,E092,E093,E094,E097,E098,E100,E109,E114,E117,E118,E119,E120,E121,E122,E124,E125,E126,E127,E128	49
chr9	22448495	22448568	E088	1
chr9	22448752	22448832	E057,E094	2
chr9	22448952	22449057	E092	1
chr9	22449176	22449276	E007,E092	2
chr9	22449797	22449847	E082	1
chr9	22449882	22450105	E094,E098,E122,E124	4
chr9	22450130	22450199	E092	1
chr9	22451278	22451359	E091	1
chr9	22451382	22451432	E084	1
chr9	22451497	22451569	E017,E051	2
chr9	22451631	22451763	E007,E032,E050,E086	4
chr9	22451775	22451825	E022	1
chr9	22451860	22451910	E021	1
chr9	22452126	22452166	E034	1
chr9	22452330	22452841	E003,E004,E005,E006,E007,E008,E017,E021,E022,E028,E029,E032,E033,E034,E046,E050,E051,E055,E056,E057,E059,E080,E082,E085,E086,E088,E089,E090,E091,E092,E093,E094,E097,E098,E100,E109,E114,E117,E118,E119,E120,E121,E122,E124,E126,E127,E128	47
chr9	22452871	22452955	E007	1
chr9	22453029	22453112	E080	1
chr9	22453266	22453306	E086	1
chr9	22454131	22454312	E028,E050,E057,E094,E119,E120,E121,E125,E127	9
chr9	22454777	22454833	E007	1
chr9	22454868	22454918	E021	1
chr9	22455748	22455802	E127	1
chr9	22455924	22456065	E005,E017,E029,E033	4
chr9	22457125	22457275	E119	1
chr9	22457451	22457536	E032,E051,E086	3
chr9	22457582	22457853	E003,E004,E008,E021,E022,E051,E094,E098,E114	9
chr9	22458072	22458122	E084	1
chr9	22458486	22458526	E086	1
chr9	22459157	22459207	E088	1
chr9	22459299	22459349	E007	1
chr9	22460579	22460665	E127	1
chr9	22460721	22460885	E057,E124,E127	3
chr9	22461371	22461421	E021	1
chr9	22461907	22461957	E022	1
chr9	22462926	22462988	E021,E022	2
chr9	22463223	22463570	E004,E028,E057,E094,E117,E119,E127,E128	8
chr9	22465222	22465272	E022	1
chr9	22465395	22465451	E007	1
chr9	22465806	22465919	E022	1
chr9	22466450	22466511	E090	1
chr9	22467633	22467683	E021	1
chr9	22469649	22469699	E021	1
chr9	22469966	22470338	E003,E004,E005,E006,E007,E008,E017,E021,E022,E028,E029,E032,E033,E050,E051,E057,E059,E080,E081,E082,E083,E086,E088,E089,E090,E091,E092,E093,E094,E097,E098,E109,E114,E116,E117,E119,E120,E121,E122,E124,E126,E127	42
chr9	22470895	22471124	E081,E082	2
chr9	22471382	22471432	E021	1
chr9	22471514	22471604	E021	1
chr9	22471626	22471908	E004,E005,E008,E021,E124	5
chr9	22471967	22472007	E034	1
chr9	22472787	22472837	E021	1
chr9	22472891	22472941	E032	1
chr9	22474202	22474246	E097	1
chr9	22474962	22475033	E081,E082	2
chr9	22476288	22476361	E007	1
chr9	22477038	22477098	E006	1
chr9	22478806	22478846	E086	1
chr9	22480012	22480071	E022	1
chr9	22480741	22480781	E086	1
chr9	22481593	22481874	E003,E008,E022,E081	4
chr9	22482713	22482787	E021	1
chr9	22483512	22484246	E003,E007,E008,E021,E022,E051,E081,E082	8
chr9	22487235	22487343	E097	1
chr9	22489697	22489747	E046	1
chr9	22490234	22490288	E021	1
chr9	22495463	22495517	E127	1
chr9	22496279	22496329	E022	1
chr9	22497326	22497376	E088	1
chr9	22508145	22508205	E022	1
chr9	22509129	22509310	E081,E082	2
chr9	22510114	22510168	E120	1
chr9	22511287	22511327	E086	1
chr9	22511555	22511615	E004	1
chr9	22512570	22512788	E081,E082,E116,E120	4
chr9	22514673	22515279	E006,E021,E028,E057,E080,E119	6
chr9	22516825	22516905	E119	1
chr9	22518176	22518236	E004	1
chr9	22518357	22518407	E022	1
chr9	22519508	22519583	E082,E128	2
chr9	22521549	22521615	E022	1
chr9	22522245	22522808	E022,E081,E082,E086,E088,E090,E092	7
chr9	22522818	22522872	E127	1
chr9	22523467	22523517	E021	1
chr9	22524715	22524791	E081,E082	2
chr9	22525975	22526019	E097	1
chr9	22526578	22526628	E022	1
chr9	22526982	22527035	E114	1
chr9	22527499	22527553	E033	1
chr9	22527858	22527923	E124	1
chr9	22528579	22528740	E003,E004,E005,E006,E017,E021,E022,E055,E080,E081,E082,E086,E088,E090,E100,E114,E119,E120,E121,E126,E128	21
chr9	22529278	22529433	E021,E046,E082	3
chr9	22529538	22529592	E081	1
chr9	22529719	22529769	E046	1
chr9	22529876	22530113	E004,E028,E057,E086,E120,E121,E125,E128	8
chr9	22530220	22530290	E007	1
chr9	22530811	22530868	E022	1
chr9	22532898	22532948	E082	1
chr9	22533416	22533470	E127	1
chr9	22535973	22536033	E022	1
chr9	22536977	22537039	E097	1
chr9	22539572	22539612	E086	1
chr9	22540145	22540253	E021	1
chr9	22541789	22541839	E050	1
chr9	22543107	22543187	E119	1
chr9	22543258	22543347	E021,E051	2
chr9	22543369	22543419	E022	1
chr9	22544930	22544980	E022	1
chr9	22545071	22545111	E086	1
chr9	22547487	22547537	E007	1
chr9	22547867	22547927	E125	1
chr9	22548643	22548703	E125	1
chr9	22548757	22548807	E051	1
chr9	22548808	22548858	E021	1
chr9	22549097	22549254	E003,E004,E021	3
chr9	22549852	22549906	E098	1
chr9	22550069	22550119	E021	1
chr9	22551609	22551903	E003,E005,E008	3
chr9	22552358	22552408	E021	1
chr9	22555140	22555204	E124	1
chr9	22555978	22556055	E007	1
chr9	22557375	22557425	E022	1
chr9	22557994	22558066	E021	1
chr9	22559017	22559071	E098	1
chr9	22562147	22562219	E021	1
chr9	22563429	22563498	E128	1
chr9	22565759	22565829	E046	1
chr9	22577845	22577895	E021	1
chr9	22578697	22578747	E021	1
chr9	22579512	22579576	E051	1
chr9	22579920	22579970	E021	1
chr9	22580700	22580789	E021	1
chr9	22580804	22580872	E082	1
chr9	22580928	22581066	E081,E093	2
chr9	22581557	22581782	E003,E007,E017,E021,E022	5
chr9	22581827	22581877	E007	1
chr9	22582015	22582075	E005	1
chr9	22582157	22582232	E090	1
chr9	22582289	22582633	E081,E082,E124	3
chr9	22582904	22582958	E127	1
chr9	22583017	22583115	E022	1
chr9	22591593	22591782	E119,E128	2
chr9	22592330	22592380	E007	1
chr9	22595399	22595453	E127	1
chr9	22595939	22595989	E022	1
chr9	22596220	22596274	E128	1
chr9	22596312	22596372	E005	1
chr9	22597013	22597057	E080	1
chr9	22598815	22598875	E003	1
chr9	22599575	22599635	E081	1
chr9	22599710	22599932	E081,E082	2
chr9	22600040	22600102	E021	1
chr9	22601638	22601708	E094	1
chr9	22602831	22602881	E022	1
chr9	22603659	22603756	E121	1
chr9	22604282	22604332	E022	1
chr9	22606415	22606490	E127	1
chr9	22607423	22607473	E021	1
chr9	22607735	22607785	E007	1
chr9	22608240	22608294	E100	1
chr9	22610213	22610343	E021,E125	2
chr9	22610350	22610579	E004	1
chr9	22610593	22610673	E008	1
chr9	22611568	22611651	E098	1
chr9	22611749	22611799	E022	1
chr9	22611857	22611947	E124	1
chr9	22613763	22613817	E051	1
chr9	22614579	22614623	E097	1
chr9	22615233	22615287	E127	1
chr9	22615396	22615436	E086	1
chr9	22616503	22616553	E022	1
chr9	22617317	22617367	E017	1
chr9	22617798	22617856	E089	1
chr9	22619120	22619170	E022	1
chr9	22619406	22619467	E022	1
chr9	22620903	22620974	E080	1
chr9	22621556	22621642	E022	1
chr9	22621972	22622028	E089	1
chr9	22622761	22622845	E088	1
chr9	22622885	22623335	E007,E088,E089,E090,E092,E097,E120,E126	8
chr9	22623431	22623567	E003,E007	2
chr9	22623818	22623890	E090	1
chr9	22624775	22624825	E007	1
chr9	22627030	22627085	E022	1
chr9	22629406	22629456	E022	1
chr9	22629597	22629647	E021	1
chr9	22630245	22630310	E003	1
chr9	22630532	22630582	E021	1
chr9	22631136	22631264	E022	1
chr9	22631545	22631595	E021	1
chr9	22633799	22633849	E051	1
chr9	22635101	22635151	E051	1
chr9	22638217	22638271	E128	1
chr9	22640217	22640272	E051	1
chr9	22640313	22640430	E004,E007	2
chr9	22640459	22640553	E116	1
chr9	22640690	22640922	E004,E082	2
chr9	22643647	22643842	E017,E088,E120,E121,E126,E128	6
chr9	22644424	22644468	E080	1
chr9	22644771	22644821	E082	1
chr9	22644839	22644919	E119	1
chr9	22645828	22645872	E097	1
chr9	22645943	22646266	E017,E028,E057,E098,E100,E119,E120,E125,E126,E128	10
chr9	22646507	22646557	E022	1
chr9	22647407	22647458	E022,E091	2
chr9	22648933	22648983	E007	1
chr9	22649420	22649775	E017,E081,E082,E088,E097,E098,E100,E120,E121,E125,E126,E128	12
chr9	22649787	22649881	E007,E097	2
chr9	22650261	22650379	E088,E120	2
chr9	22651145	22651247	E126	1
chr9	22651921	22651971	E021	1
chr9	22651996	22652139	E081,E082	2
chr9	22652187	22652518	E007,E081,E082,E121	4
chr9	22652522	22652610	E126	1
chr9	22652740	22652794	E081	1
chr9	22652842	22652892	E051	1
chr9	22653088	22653144	E021	1
chr9	22654018	22654156	E004,E116	2
chr9	22654562	22654694	E003,E005	2
chr9	22654894	22655104	E046,E125,E128	3
chr9	22655553	22655679	E006,E032	2
chr9	22655885	22655938	E097	1
chr9	22656200	22656250	E083	1
chr9	22656343	22656387	E097	1
chr9	22657170	22657245	E007,E081	2
chr9	22657446	22657605	E021,E081,E082	3
chr9	22657650	22657700	E082	1
chr9	22657780	22658021	E007,E098,E120,E126	4
chr9	22658365	22658767	E003,E004,E008,E021,E022,E082	6
chr9	22659417	22659467	E021	1
chr9	22661154	22661204	E021	1
chr9	22662429	22662534	E004	1
chr9	22662975	22663015	E086	1
chr9	22663642	22663702	E004	1
chr9	22663778	22663943	E004	1
chr9	22664670	22664724	E127	1
chr9	22666634	22666719	E082	1
chr9	22666803	22666870	E081	1
chr9	22668133	22668183	E021	1
chr9	22671263	22671317	E127	1
chr9	22671776	22671830	E127	1
chr9	22672131	22672236	E004	1
chr9	22672283	22672604	E003,E004,E022	3
chr9	22674095	22674149	E098	1
chr9	22675217	22675271	E098	1
chr9	22675857	22675921	E124	1
chr9	22676188	22676232	E097	1
chr9	22679530	22679580	E022	1
chr9	22680390	22680477	E017,E086	2
chr9	22682457	22684241	E003,E004,E005,E006,E007,E017,E022,E028,E051,E055,E056,E057,E080,E081,E083,E086,E090,E098,E100,E114,E117,E119,E120,E121,E125,E126,E127,E128	28
chr9	22684773	22684833	E004	1
chr9	22685038	22685088	E007	1
chr9	22687503	22687651	E022,E088	2
chr9	22687945	22688005	E022	1
chr9	22691425	22691504	E003	1
chr9	22691773	22691827	E120	1
chr9	22693001	22693051	E022	1
chr9	22693157	22693455	E017,E021,E090,E114,E117,E120,E125	7
chr9	22694358	22694418	E006	1
chr9	22696068	22696200	E006	1
chr9	22697971	22698041	E007,E021	2
chr9	22699475	22699737	E006,E017	2
chr9	22700201	22700532	E006,E081,E082,E093	4
chr9	22703738	22703778	E086	1
chr9	22703885	22703935	E021	1
chr9	22705391	22705441	E022	1
chr9	22705929	22706065	E004	1
chr9	22707280	22707330	E021	1
chr9	22707632	22707682	E007	1
chr9	22709600	22709660	E004	1
chr9	22710708	22710762	E098	1
chr9	22711063	22711117	E127	1
chr9	22712414	22712474	E086	1
chr9	22712943	22713117	E003,E021,E022	3
chr9	22713829	22713890	E007	1
chr9	22716895	22717023	E004,E050	2
chr9	22717043	22717093	E007	1
chr9	22717132	22717246	E008	1
chr9	22717270	22717351	E116	1
chr9	22719642	22719833	E081	1
chr9	22720369	22720439	E082	1
chr9	22720483	22720533	E021	1
chr9	22722670	22722803	E003,E004,E017,E022,E119,E120,E121	7
chr9	22723266	22723320	E120	1
chr9	22725591	22725641	E085	1
chr9	22731718	22732080	E004,E005,E022	3
chr9	22732958	22732998	E034	1
chr9	22734122	22734201	E125	1
chr9	22734617	22734657	E086	1
chr9	22739944	22740024	E119	1
chr9	22741211	22741292	E124	1
chr9	22742637	22742687	E082	1
chr9	22744376	22744453	E098	1
chr9	22747268	22747322	E127	1
chr9	22752882	22752986	E008	1
chr9	22753090	22753196	E007,E008	2
chr9	22754318	22754378	E004	1
chr9	22754975	22755195	E007,E021	2
chr9	22755289	22755379	E007,E021	2
chr9	22756606	22756660	E098	1
chr9	22757701	22757751	E007	1
chr9	22761893	22761947	E127	1
chr9	22767145	22767312	E081,E082	2
chr9	22768057	22768137	E098	1
chr9	22768987	22769037	E082	1
chr9	22769813	22770251	E081,E082	2
chr9	22770665	22770895	E003,E007	2
chr9	22772480	22772535	E051	1
chr9	22773547	22773664	E003,E021	2
chr9	22773753	22773854	E021,E082	2
chr9	22773956	22774138	E081,E082	2
chr9	22774173	22774304	E021,E081,E082	3
chr9	22774559	22774609	E021	1
chr9	22777891	22778034	E022,E081	2
chr9	22778114	22778360	E081,E088,E092	3
chr9	22784538	22784592	E094	1
chr9	22790471	22790567	E022	1
chr9	22791693	22791808	E021	1
chr9	22794632	22794723	E081	1
chr9	22796429	22796484	E086	1
chr9	22796686	22796736	E021	1
chr9	22797224	22797281	E093	1
chr9	22798536	22798722	E004,E088	2
chr9	22799160	22799210	E082	1
chr9	22799265	22799315	E050	1
chr9	22803063	22803127	E124	1
chr9	22804645	22804695	E017	1
chr9	22806977	22807031	E127	1
chr9	22808925	22809164	E028,E057,E119	3
chr9	22809447	22809668	E005	1
chr9	22809896	22809946	E017	1
chr9	22813556	22813606	E090	1
chr9	22813609	22814070	E003,E004,E005,E006,E007,E008,E017,E021,E022,E028,E080,E081,E082,E083,E086,E088,E089,E090,E092,E114,E119,E120,E121,E122,E126,E128	26
chr9	22815297	22815455	E080	1
chr9	22816158	22816216	E021	1
chr9	22816286	22816340	E098	1
chr9	22817063	22817114	E121	1
chr9	22817193	22817540	E004,E005,E017,E022,E057,E120,E121,E125,E128	9
chr9	22818026	22818235	E005,E088	2
chr9	22819264	22819314	E032	1
chr9	22820858	22820927	E003	1
chr9	22820995	22821063	E017,E086	2
chr9	22821396	22821450	E100	1
chr9	22821478	22821547	E017	1
chr9	22822000	22822228	E017,E093,E120,E121,E125,E128	6
chr9	22822559	22822619	E004	1
chr9	22822668	22822765	E004,E125	2
chr9	22823394	22823481	E022	1
chr9	22823567	22823641	E004	1
chr9	22829095	22829149	E127	1
chr9	22829437	22829487	E022	1
chr9	22831245	22831514	E005	1
chr9	22831602	22831799	E004,E005,E124	3
chr9	22833822	22833948	E021	1
chr9	22834587	22834637	E021	1
chr9	22836084	22836124	E086	1
chr9	22836824	22836868	E080	1
chr9	22836943	22836997	E127	1
chr9	22837009	22837059	E021	1
chr9	22840743	22840944	E003,E008,E022,E082	4
chr9	22841728	22841805	E098	1
chr9	22843966	22844016	E021	1
chr9	22845186	22845311	E004	1
chr9	22845411	22845461	E021	1
chr9	22847562	22847616	E098	1
chr9	22849579	22849629	E082	1
chr9	22853006	22853101	E081	1
chr9	22855188	22855277	E085	1
chr9	22856041	22856296	E003,E004,E007,E021,E022	5
chr9	22856385	22856435	E021	1
chr9	22857234	22857288	E081	1
chr9	22857328	22857627	E050,E081,E082	3
chr9	22857689	22857840	E081	1
chr9	22858775	22858815	E086	1
chr9	22859803	22859853	E051	1
chr9	22861730	22861829	E124	1
chr9	22862500	22862564	E007	1
chr9	22862706	22862778	E022,E128	2
chr9	22863013	22863092	E098,E124	2
chr9	22863128	22863178	E022	1
chr9	22863418	22863468	E021	1
chr9	22863642	22863775	E007,E021,E022	3
chr9	22863782	22864104	E004,E007,E021,E022,E122	5
chr9	22864501	22864584	E007	1
chr9	22864626	22864676	E093	1
chr9	22865787	22865827	E086	1
chr9	22871340	22871380	E086	1
chr9	22871716	22871790	E006	1
chr9	22871801	22871871	E021	1
chr9	22872234	22872381	E003,E021,E029	3
chr9	22874387	22874443	E098	1
chr9	22875083	22875123	E086	1
chr9	22878232	22878336	E004,E022	2
chr9	22880415	22880499	E086,E097	2
chr9	22881379	22881453	E093	1
chr9	22883121	22883197	E086	1
chr9	22883241	22883315	E050,E086	2
chr9	22883390	22883430	E086	1
chr9	22883437	22883500	E005,E017	2
chr9	22884111	22884277	E004,E086	2
chr9	22888620	22888670	E114	1
chr9	22889294	22889384	E098	1
chr9	22890392	22890442	E022	1
chr9	22890493	22890553	E005	1
chr9	22892741	22892807	E122	1
chr9	22893292	22893433	E085,E088	2
chr9	22893554	22893768	E084,E085	2
chr9	22894911	22895074	E120,E121	2
chr9	22896088	22896138	E017	1
chr9	22897946	22897997	E007	1
chr9	22898228	22898278	E088	1
chr9	22898477	22898534	E088	1
chr9	22898572	22899333	E004,E086,E088,E097,E124	5
chr9	22899391	22899473	E088	1
chr9	22899556	22899623	E021	1
chr9	22900598	22900658	E021,E086	2
chr9	22900747	22900807	E004	1
chr9	22901864	22901914	E085	1
chr9	22902259	22902309	E088	1
chr9	22902694	22902744	E007	1
chr9	22904880	22904962	E007	1
chr9	22905208	22905288	E120	1
chr9	22907108	22907158	E007	1
chr9	22907422	22907476	E081	1
chr9	22907517	22907567	E088	1
chr9	22908158	22908208	E051	1
chr9	22909319	22909369	E007	1
chr9	22909607	22909697	E003,E022	2
chr9	22909736	22909786	E121	1
chr9	22910626	22910706	E098	1
chr9	22910726	22911055	E003,E004,E007,E021	4
chr9	22911690	22911988	E003,E021,E022	3
chr9	22912777	22912894	E021	1
chr9	22912935	22912995	E003	1
chr9	22913010	22913311	E021,E088,E092,E100,E116,E120	6
chr9	22913383	22913433	E092	1
chr9	22913443	22913960	E021,E098,E116	3
chr9	22916682	22916742	E081	1
chr9	22919051	22919101	E007	1
chr9	22919575	22919715	E116	1
chr9	22920873	22920968	E127	1
chr9	22921172	22921252	E116	1
chr9	22921719	22921769	E083	1
chr9	22921848	22921928	E116	1
chr9	22922294	22922374	E004,E021	2
chr9	22922397	22922482	E116	1
chr9	22922513	22922567	E120	1
chr9	22922641	22922733	E004,E088	2
chr9	22922855	22922915	E006	1
chr9	22923136	22923219	E017	1
chr9	22925118	22925168	E082	1
chr9	22925430	22925484	E098	1
chr9	22930120	22930174	E081	1
chr9	22931207	22931287	E119	1
chr9	22932011	22932071	E003	1
chr9	22934919	22935032	E117	1
chr9	22935829	22935879	E022	1
chr9	22936427	22936487	E006	1
chr9	22937820	22937870	E082	1
chr9	22938719	22938779	E004	1
chr9	22938789	22938859	E022	1
chr9	22940300	22940350	E022	1
chr9	22940377	22940531	E003,E021	2
chr9	22940601	22940651	E021	1
chr9	22943172	22943240	E022	1
chr9	22943314	22943354	E086	1
chr9	22944025	22944075	E021	1
chr9	22945658	22945712	E100	1
chr9	22946562	22946656	E007	1
chr9	22950949	22950999	E021	1
chr9	22952710	22952783	E022	1
chr9	22953906	22953956	E021	1
chr9	22956614	22956687	E034	1
chr9	22956946	22956996	E022	1
chr9	22957474	22957524	E082	1
chr9	22957816	22957866	E022	1
chr9	22963510	22963550	E086	1
chr9	22963566	22963616	E083	1
chr9	22965387	22965437	E022	1
chr9	22966565	22966615	E093	1
chr9	22969496	22970009	E003,E008,E021,E022	4
chr9	22970015	22970163	E008,E022	2
chr9	22970442	22970588	E021,E116	2
chr9	22970687	22970914	E003,E021,E022,E098,E114	5
chr9	22971205	22971255	E021	1
chr9	22972229	22972306	E081	1
chr9	22972342	22972532	E017,E081,E082,E121	4
chr9	22972635	22972750	E120,E121	2
chr9	22972796	22972963	E007,E090	2
chr9	22974379	22974423	E097	1
chr9	22975768	22975866	E122	1
chr9	22975983	22976257	E017,E120,E121,E122,E125,E128	6
chr9	22976324	22976385	E120	1
chr9	22976509	22976796	E017,E120,E121,E122,E125,E126,E128	7
chr9	22976808	22976897	E057,E122	2
chr9	22979207	22979261	E100	1
chr9	22980372	22980422	E021	1
chr9	22982593	22982653	E122	1
chr9	22983336	22983386	E022	1
chr9	22984732	22984782	E007	1
chr9	22984935	22984990	E097	1
chr9	22985762	22985816	E127	1
chr9	22986517	22986569	E021	1
chr9	22986613	22986693	E008	1
chr9	22986710	22986901	E003,E004,E021,E022,E121	5
chr9	22987782	22987872	E081	1
chr9	22990051	22990111	E122	1
chr9	22990532	22990623	E003,E004,E007	3
chr9	22992903	22993025	E080,E119,E120,E128	4
chr9	22996168	22996218	E021	1
chr9	22997415	22997455	E086	1
chr9	22998677	22998727	E089	1
chr9	22999263	22999313	E082	1
chr9	22999403	22999476	E021	1
chr9	23000548	23000628	E119	1
chr9	23001049	23001099	E021	1
chr9	23001616	23001697	E006	1
chr9	23004117	23004260	E081	1
chr9	23004504	23004558	E081	1
chr9	23004646	23004725	E082	1
chr9	23004904	23005918	E004,E008,E017,E021,E050,E081,E082,E086,E092,E121,E125,E126	12
chr9	23005960	23006010	E082	1
chr9	23006111	23006312	E081	1
chr9	23006362	23006491	E081	1
chr9	23008478	23008528	E082	1
chr9	23009609	23009684	E109	1
chr9	23011724	23011959	E017,E057,E120,E121,E125,E128	6
chr9	23011988	23012038	E021	1
chr9	23013957	23014053	E098	1
chr9	23014159	23014209	E022	1
chr9	23015514	23015581	E082	1
chr9	23015623	23015887	E021,E051,E081,E082,E121	5
chr9	23018395	23018475	E057	1
chr9	23021338	23021388	E082	1
chr9	23022668	23022733	E120	1
chr9	23026408	23026458	E089	1
chr9	23028177	23028227	E082	1
chr9	23028576	23028616	E086	1
chr9	23028920	23028996	E081,E082	2
chr9	23029018	23029170	E081,E082	2
chr9	23029198	23029248	E082	1
chr9	23031542	23031596	E127	1
chr9	23034842	23034892	E032	1
chr9	23037330	23037496	E021,E097,E120	3
chr9	23038907	23038989	E098	1
chr9	23040440	23040519	E007,E081,E082	3
chr9	23040989	23041223	E081,E082	2
chr9	23041404	23041458	E127	1
chr9	23041627	23041705	E122	1
chr9	23041911	23041988	E081,E122	2
chr9	23042123	23042188	E098	1
chr9	23042293	23042405	E122	1
chr9	23044140	23044294	E122	1
chr9	23044534	23045043	E006,E017,E057,E122	4
chr9	23045089	23045308	E122	1
chr9	23045420	23045490	E124	1
chr9	23045757	23045905	E007,E021,E124	3
chr9	23045912	23046117	E004,E007,E021	3
chr9	23046161	23046367	E004,E007,E021,E022	4
chr9	23046586	23046646	E004	1
chr9	23046907	23046957	E021	1
chr9	23047051	23047229	E007	1
chr9	23047629	23047679	E022	1
chr9	23049321	23049371	E017	1
chr9	23049396	23049446	E121	1
chr9	23049664	23049987	E004,E021,E022	3
chr9	23050587	23050637	E046	1
chr9	23051162	23051329	E022	1
chr9	23051718	23051768	E021	1
chr9	23052036	23052086	E032	1
chr9	23055925	23055975	E046	1
chr9	23057156	23057211	E022,E093	2
chr9	23057224	23057296	E127	1
chr9	23057687	23057756	E089	1
chr9	23057792	23057846	E098	1
chr9	23058168	23058222	E098	1
chr9	23058380	23058530	E090	1
chr9	23058573	23058799	E089,E090,E120	3
chr9	23059671	23059810	E021,E022,E033	3
chr9	23060780	23060834	E098	1
chr9	23061015	23061065	E089	1
chr9	23061818	23061878	E006	1
chr9	23063362	23063412	E021	1
chr9	23063460	23063500	E034	1
chr9	23063896	23063973	E022	1
chr9	23064114	23064169	E093	1
chr9	23065901	23065951	E082	1
chr9	23066213	23066263	E007	1
chr9	23067159	23067219	E098	1
chr9	23069937	23069991	E127	1
chr9	23073244	23073487	E120,E121,E122	3
chr9	23078353	23078407	E022	1
chr9	23078696	23078742	E086	1
chr9	23078892	23078942	E032	1
chr9	23079537	23079673	E021,E122	2
chr9	23080077	23080135	E081,E088	2
chr9	23080188	23080282	E122	1
chr9	23080327	23080377	E088	1
chr9	23080420	23080816	E081,E088,E090,E122	4
chr9	23081202	23081252	E022	1
chr9	23081278	23081466	E021,E088	2
chr9	23081538	23081661	E003,E021,E022	3
chr9	23083781	23083831	E021	1
chr9	23084727	23084777	E021	1
chr9	23086248	23086298	E021	1
chr9	23086549	23086599	E046	1
chr9	23087868	23087968	E022	1
chr9	23088866	23089589	E003,E004,E005,E007,E008,E021,E022,E081,E086,E120,E121,E122	12
chr9	23091721	23091771	E021	1
chr9	23095041	23095095	E098	1
chr9	23096321	23096501	E022	1
chr9	23097552	23097623	E017	1
chr9	23101024	23101288	E005	1
chr9	23101329	23101383	E098	1
chr9	23102742	23102782	E034	1
chr9	23103320	23103370	E082	1
chr9	23111656	23111706	E051	1
chr9	23113985	23114039	E127	1
chr9	23116753	23116886	E082	1
chr9	23117500	23118043	E004,E005,E006,E017,E021,E057,E082,E114,E119,E120,E121,E122,E125,E128	14
chr9	23118357	23118411	E127	1
chr9	23120416	23120574	E120	1
chr9	23120727	23120871	E021,E083,E088	3
chr9	23123004	23123054	E090	1
chr9	23123135	23123367	E003,E004,E006,E007,E008,E021,E022,E050,E051,E080,E081,E082,E083,E086,E088,E089,E090,E091,E092,E097,E114,E119,E120,E121,E122,E125,E127,E128	28
chr9	23123520	23123622	E005,E127	2
chr9	23123646	23123706	E125	1
chr9	23123974	23124172	E081,E082	2
chr9	23124193	23124259	E050	1
chr9	23125201	23125245	E097	1
chr9	23127312	23127362	E022	1
chr9	23129514	23129574	E003	1
chr9	23134820	23134885	E098	1
chr9	23135234	23135294	E003	1
chr9	23136870	23136998	E081	1
chr9	23137643	23137726	E017,E086	2
chr9	23137745	23137795	E007	1
chr9	23137847	23137901	E081	1
chr9	23138314	23138364	E022	1
chr9	23139719	23139769	E022	1
chr9	23140580	23140864	E081	1
chr9	23142966	23143016	E021	1
chr9	23143130	23143180	E017	1
chr9	23146547	23146627	E119	1
chr9	23148281	23148341	E122	1
chr9	23149201	23149255	E127	1
chr9	23150765	23150815	E021	1
chr9	23152909	23152965	E051	1
chr9	23153166	23153438	E003,E021,E022,E093,E114,E124	6
chr9	23154616	23154666	E022	1
chr9	23154683	23154743	E003	1
chr9	23154920	23154970	E022	1
chr9	23155179	23155255	E021,E093	2
chr9	23156104	23156221	E003,E021,E082	3
chr9	23156282	23156342	E004	1
chr9	23156873	23156923	E082	1
chr9	23157065	23157119	E082,E127	2
chr9	23160689	23160743	E100	1
chr9	23160746	23160800	E127	1
chr9	23161180	23161249	E124	1
chr9	23161997	23162065	E120	1
chr9	23162694	23162744	E007	1
chr9	23162811	23162875	E022	1
chr9	23162935	23162997	E098	1
chr9	23163019	23163085	E022	1
chr9	23163684	23163734	E050	1
chr9	23164467	23164517	E007	1
chr9	23167401	23167451	E007	1
chr9	23170608	23170648	E086	1
chr9	23171612	23171720	E003,E121	2
chr9	23172459	23172513	E098	1
chr9	23173059	23173654	E017,E080,E121	3
chr9	23173663	23173739	E098	1
chr9	23174423	23174473	E086,E089	2
chr9	23176022	23176066	E080	1
chr9	23176073	23176123	E007	1
chr9	23177361	23177415	E081	1
chr9	23178613	23178680	E051	1
chr9	23180640	23180694	E120	1
chr9	23180786	23180840	E120	1
chr9	23180880	23180930	E093	1
chr9	23181073	23181171	E121	1
chr9	23182695	23182745	E022	1
chr9	23187272	23187326	E098	1
chr9	23187592	23187642	E082	1
chr9	23189925	23190028	E081,E082	2
chr9	23190081	23190159	E082	1
chr9	23190612	23190662	E022	1
chr9	23194347	23194414	E007	1
chr9	23195166	23195216	E050	1
chr9	23195775	23195969	E081,E082,E090	3
chr9	23196696	23197112	E080,E081,E082,E097	4
chr9	23197325	23197375	E021	1
chr9	23197514	23197571	E007	1
chr9	23197703	23197753	E021	1
chr9	23198063	23198233	E007,E081,E097	3
chr9	23198287	23198341	E081	1
chr9	23200086	23200146	E125	1
chr9	23200309	23200369	E004	1
chr9	23200870	23200920	E114	1
chr9	23201652	23201732	E116	1
chr9	23203612	23203662	E022	1
chr9	23207526	23207576	E046	1
chr9	23207610	23207786	E003,E022	2
chr9	23208120	23208160	E086	1
chr9	23209377	23209427	E022	1
chr9	23209935	23210011	E021,E081,E086	3
chr9	23210211	23210261	E051	1
chr9	23210298	23210348	E090	1
chr9	23210471	23210521	E090	1
chr9	23211621	23211675	E127	1
chr9	23211900	23211950	E021	1
chr9	23212293	23212339	E097	1
chr9	23215808	23215905	E088,E124	2
chr9	23216131	23216212	E007	1
chr9	23217825	23217875	E082	1
chr9	23218110	23218150	E086	1
chr9	23218584	23218829	E088	1
chr9	23218879	23218929	E088	1
chr9	23219758	23219857	E051	1
chr9	23220798	23220852	E098	1
chr9	23220987	23221341	E004,E007,E008,E021,E028,E082,E127	7
chr9	23221715	23221777	E086	1
chr9	23226617	23226808	E003,E004,E022	3
chr9	23227326	23227385	E082	1
chr9	23227961	23228305	E003,E021,E022	3
chr9	23228377	23228436	E021	1
chr9	23229179	23229391	E008,E081,E082	3
chr9	23229606	23229697	E003	1
chr9	23229874	23230471	E003,E004,E007,E008,E021,E022,E081,E082,E097	9
chr9	23231863	23231907	E097	1
chr9	23232543	23232633	E004,E127	2
chr9	23232880	23233255	E003,E004,E021,E022,E081	5
chr9	23233528	23233636	E034,E093	2
chr9	23234202	23234280	E003	1
chr9	23234401	23234461	E004	1
chr9	23234498	23234538	E086	1
chr9	23234547	23234610	E004	1
chr9	23237903	23237959	E050	1
chr9	23238329	23238383	E098	1
chr9	23241853	23242055	E021	1
chr9	23242565	23242615	E007	1
chr9	23243484	23243943	E081,E082	2
chr9	23244197	23244253	E051	1
chr9	23244332	23244382	E093	1
chr9	23244439	23244562	E022	1
chr9	23244828	23244886	E098	1
chr9	23246568	23246650	E120,E121	2
chr9	23247926	23247966	E086	1
chr9	23248010	23248060	E017	1
chr9	23248469	23248560	E017	1
chr9	23248932	23248986	E098	1
chr9	23253817	23253871	E098	1
chr9	23253899	23253949	E021	1
chr9	23254465	23254901	E003,E004,E007,E008,E021,E022,E086,E121	8
chr9	23255266	23255595	E086	1
chr9	23255670	23255722	E086	1
chr9	23255930	23255970	E086	1
chr9	23256131	23256192	E098	1
chr9	23256857	23256907	E021	1
chr9	23258133	23258187	E120	1
chr9	23258548	23258960	E021,E120,E121,E125,E128	5
chr9	23259458	23259518	E003	1
chr9	23260603	23260679	E081,E082	2
chr9	23262899	23262939	E086	1
chr9	23265853	23265903	E007	1
chr9	23266361	23266615	E089,E120,E121	3
chr9	23266658	23266772	E090	1
chr9	23267318	23267368	E093	1
chr9	23268916	23269037	E021,E057	2
chr9	23269517	23269604	E057	1
chr9	23272111	23272180	E120,E121	2
chr9	23275523	23275583	E005	1
chr9	23275932	23275994	E082	1
chr9	23276075	23276191	E081	1
chr9	23278102	23278189	E021	1
chr9	23278342	23278396	E127	1
chr9	23278501	23278574	E121	1
chr9	23278663	23278849	E081,E089,E090,E120,E121	5
chr9	23279067	23279185	E121,E124	2
chr9	23279217	23279267	E007	1
chr9	23282590	23283254	E081,E082,E097	3
chr9	23284661	23284731	E021	1
chr9	23287096	23287146	E093	1
chr9	23290163	23290213	E093	1
chr9	23290831	23290935	E007	1
chr9	23290980	23291309	E004,E007,E021	3
chr9	23291588	23291663	E081	1
chr9	23294073	23294363	E081,E082	2
chr9	23295356	23295396	E086	1
chr9	23298078	23298128	E021	1
chr9	23298536	23298605	E097	1
chr9	23298687	23298844	E081,E082,E090	3
chr9	23300408	23300448	E086	1
chr9	23302112	23302162	E021	1
chr9	23303077	23303127	E090	1
chr9	23304889	23305224	E081,E082	2
chr9	23305595	23305773	E081	1
chr9	23305953	23306029	E081	1
chr9	23306303	23306353	E022	1
chr9	23306434	23306490	E081	1
chr9	23306608	23307279	E022,E081,E082	3
chr9	23307342	23308367	E005,E006,E046,E081,E082,E120,E121	7
chr9	23309237	23309385	E006,E098	2
chr9	23310599	23310701	E007	1
chr9	23311063	23311103	E086	1
chr9	23311108	23311178	E098	1
chr9	23311838	23311955	E098	1
chr9	23312785	23312896	E021	1
chr9	23314325	23314383	E082	1
chr9	23314402	23314456	E120	1
chr9	23314850	23314900	E021	1
chr9	23319294	23319344	E121	1
chr9	23319387	23319461	E109	1
chr9	23320580	23320630	E121	1
chr9	23320661	23320915	E081,E082	2
chr9	23320964	23321014	E089	1
chr9	23321046	23321331	E089,E090,E120,E121	4
chr9	23322482	23322686	E003,E021,E022,E080,E088,E097,E120,E121	8
chr9	23323982	23324074	E090	1
chr9	23324390	23324452	E022	1
chr9	23324620	23324819	E003,E021,E022,E086,E088	5
chr9	23326107	23326157	E121	1
chr9	23326761	23326815	E127	1
chr9	23327253	23327348	E006,E050	2
chr9	23329505	23329580	E021	1
chr9	23330350	23330404	E098	1
chr9	23330658	23330708	E017	1
chr9	23332127	23332196	E127	1
chr9	23333236	23333276	E086	1
chr9	23333769	23333837	E098	1
chr9	23334218	23334430	E120,E121	2
chr9	23340664	23340750	E022	1
chr9	23340772	23340822	E082	1
chr9	23341345	23341694	E005,E007,E022,E083,E088,E120	6
chr9	23341899	23342063	E081,E082,E122	3
chr9	23342076	23342291	E006,E081,E082,E088,E090,E120,E121	7
chr9	23342338	23342666	E004,E005,E006,E080,E081,E082,E083,E088,E089,E090,E097,E098,E118,E120,E121,E122,E125,E126,E128	19
chr9	23343105	23343934	E005,E006,E007,E081,E083,E118,E120,E121	8
chr9	23347323	23347363	E086	1
chr9	23349261	23349333	E098	1
chr9	23349426	23349558	E090,E097	2
chr9	23349613	23349677	E127	1
chr9	23349762	23349812	E093	1
chr9	23349952	23350025	E005	1
chr9	23350218	23350372	E090,E120,E121	3
chr9	23352453	23352559	E021,E109	2
chr9	23355427	23355477	E021	1
chr9	23356140	23356238	E081,E082	2
chr9	23356618	23356668	E082	1
chr9	23357395	23357445	E082	1
chr9	23357822	23358055	E005,E022	2
chr9	23361257	23361322	E093	1
chr9	23361346	23361396	E021	1
chr9	23362724	23362784	E005	1
chr9	23367473	23367543	E021	1
chr9	23367980	23368030	E022	1
chr9	23372169	23372219	E082	1
chr9	23372889	23373002	E094	1
chr9	23373170	23373220	E051	1
chr9	23375592	23375810	E021,E022,E120,E121,E126	5
chr9	23376543	23376593	E021	1
chr9	23377685	23377783	E005	1
chr9	23378283	23378333	E022	1
chr9	23378907	23378961	E098	1
chr9	23378965	23379156	E089,E090,E098,E100,E120,E121	6
chr9	23379765	23379833	E085	1
chr9	23380005	23380133	E021,E100,E120,E121,E126	5
chr9	23380374	23380517	E097	1
chr9	23380685	23380763	E021,E081	2
chr9	23380925	23381070	E028,E057,E119,E127	4
chr9	23381966	23382016	E021	1
chr9	23382307	23382369	E021	1
chr9	23382477	23382692	E003,E021,E022	3
chr9	23382722	23382803	E021	1
chr9	23383056	23383106	E021	1
chr9	23383929	23383983	E098	1
chr9	23385011	23385055	E097	1
chr9	23385116	23385156	E086	1
chr9	23385417	23385471	E100	1
chr9	23386687	23386766	E120	1
chr9	23386992	23387338	E120,E121	2
chr9	23387864	23388012	E082,E090	2
chr9	23388746	23388800	E098	1
chr9	23389762	23389812	E022	1
chr9	23390337	23390387	E021	1
chr9	23391884	23391934	E046	1
chr9	23392566	23392620	E127	1
chr9	23392952	23393006	E081	1
chr9	23394701	23394746	E097	1
chr9	23395988	23396038	E022	1
chr9	23401399	23401459	E029	1
chr9	23402747	23403053	E082	1
chr9	23406210	23406270	E005	1
chr9	23408901	23408951	E051	1
chr9	23411043	23411093	E082	1
chr9	23411133	23411366	E081,E089	2
chr9	23411694	23411773	E124	1
chr9	23411908	23414051	E021,E081,E082,E089,E090,E092,E093,E097,E100,E120,E121	11
chr9	23414768	23414818	E121	1
chr9	23415997	23416071	E051	1
chr9	23418051	23418095	E097	1
chr9	23418574	23418628	E033	1
chr9	23418799	23418999	E007,E021,E081	3
chr9	23419040	23419090	E022	1
chr9	23419649	23419740	E004	1
chr9	23420946	23420996	E022	1
chr9	23421430	23421480	E022	1
chr9	23421887	23421937	E007	1
chr9	23421977	23422027	E022	1
chr9	23423838	23423898	E005	1
chr9	23426314	23426393	E004	1
chr9	23426518	23426572	E127	1
chr9	23427690	23427740	E051	1
chr9	23428179	23428388	E081,E082	2
chr9	23428558	23428612	E081	1
chr9	23428801	23428920	E081	1
chr9	23430798	23430848	E007	1
chr9	23430978	23431066	E081	1
chr9	23431121	23431202	E081,E082	2
chr9	23431600	23431875	E007,E081,E082	3
chr9	23435232	23435287	E098	1
chr9	23436206	23436302	E008	1
chr9	23436309	23436494	E003,E004,E005,E021,E022,E097	6
chr9	23437435	23437485	E017	1
chr9	23438185	23438235	E088	1
chr9	23438392	23438898	E021,E051,E084,E085,E086,E088,E092,E094,E118,E128	10
chr9	23439107	23439157	E084	1
chr9	23439245	23439295	E021	1
chr9	23439761	23439811	E022	1
chr9	23440804	23440854	E022	1
chr9	23440915	23440969	E127	1
chr9	23441145	23441199	E098	1
chr9	23441677	23441727	E022	1
chr9	23441958	23442013	E091	1
chr9	23442020	23442070	E090	1
chr9	23442110	23442194	E127	1
chr9	23445191	23445487	E081,E082,E089,E120,E121	5
chr9	23446484	23447007	E081,E082	2
chr9	23447040	23447621	E003,E004,E008,E021,E022,E081,E082,E083,E088,E089,E090	11
chr9	23447652	23447846	E082,E094,E124	3
chr9	23448096	23448151	E084	1
chr9	23449490	23449555	E098	1
chr9	23449863	23449953	E114	1
chr9	23450721	23450784	E093	1
chr9	23450796	23450899	E080,E086,E090	3
chr9	23451304	23451354	E007	1
chr9	23454331	23454534	E081	1
chr9	23457413	23457493	E119	1
chr9	23460106	23460160	E098	1
chr9	23461053	23461113	E003	1
chr9	23461866	23461906	E086	1
chr9	23464288	23464587	E119,E120,E121	3
chr9	23465987	23466085	E127	1
chr9	23469447	23469497	E051	1
chr9	23470609	23470663	E033	1
chr9	23472872	23472972	E117	1
chr9	23473026	23473076	E032	1
chr9	23473415	23473469	E127	1
chr9	23474348	23474409	E127	1
chr9	23474832	23474886	E098	1
chr9	23475269	23475319	E017	1
chr9	23477928	23477968	E086	1
chr9	23478053	23478136	E021,E122	2
chr9	23478676	23478762	E029	1
chr9	23479055	23479105	E021	1
chr9	23479985	23480035	E091	1
chr9	23481727	23481830	E022	1
chr9	23482211	23482273	E081	1
chr9	23482336	23482400	E081	1
chr9	23484329	23484395	E022	1
chr9	23484718	23484758	E086	1
chr9	23484999	23485049	E022	1
chr9	23486262	23486316	E127	1
chr9	23486562	23486612	E121	1
chr9	23486682	23486749	E121	1
chr9	23487056	23487106	E017	1
chr9	23487305	23487355	E088	1
chr9	23488070	23488124	E127	1
chr9	23489182	23489273	E003,E007,E046,E122	4
chr9	23489387	23489431	E097	1
chr9	23490217	23490267	E022	1
chr9	23490985	23491035	E050	1
chr9	23491545	23491595	E022	1
chr9	23492187	23493042	E003,E004,E005,E006,E007,E008,E017,E021,E022,E028,E050,E057,E080,E081,E082,E083,E084,E085,E086,E088,E089,E090,E091,E092,E094,E097,E098,E114,E116,E119,E120,E121,E122,E125,E126,E127,E128	37
chr9	23493089	23493167	E003	1
chr9	23493316	23493448	E003,E021,E022,E127	4
chr9	23493691	23493741	E021	1
chr9	23494402	23494452	E007	1
chr9	23494632	23494968	E057,E081,E082,E119	4
chr9	23495063	23495174	E082	1
chr9	23495691	23495741	E021	1
chr9	23495913	23496112	E046,E082	2
chr9	23496163	23496213	E082	1
chr9	23496291	23496373	E081,E082	2
chr9	23496404	23496519	E081,E082	2
chr9	23496683	23496800	E081,E082	2
chr9	23496826	23497089	E080,E081,E082,E086,E121	5
chr9	23497113	23497438	E021,E081,E082	3
chr9	23497478	23497574	E082	1
chr9	23497756	23497806	E082	1
chr9	23498125	23498266	E081	1
chr9	23498930	23499007	E021	1
chr9	23499076	23499258	E022	1
chr9	23500583	23500637	E098	1
chr9	23501626	23501676	E022	1
chr9	23503274	23503328	E127	1
chr9	23503970	23504077	E003	1
chr9	23507017	23507097	E057	1
chr9	23510821	23510861	E086	1
chr9	23512507	23512628	E089,E090	2
chr9	23512771	23512933	E086,E089,E090	3
chr9	23513015	23513082	E090	1
chr9	23514753	23514813	E003	1
chr9	23514984	23515044	E005	1
chr9	23515411	23515487	E007,E097	2
chr9	23516994	23517044	E021	1
chr9	23522141	23522201	E125	1
chr9	23522558	23523458	E003,E004,E005,E022,E088,E121	6
chr9	23523509	23523563	E127	1
chr9	23523685	23523812	E082,E097	2
chr9	23524111	23524184	E082,E098	2
chr9	23524454	23524504	E022	1
chr9	23524835	23525083	E119,E125,E128	3
chr9	23526207	23526278	E082	1
chr9	23526822	23527125	E090,E120,E121,E122,E125,E128	6
chr9	23527198	23527298	E090,E121,E122	3
chr9	23527471	23527526	E093	1
chr9	23527645	23527685	E086	1
chr9	23529260	23529361	E004	1
chr9	23530074	23530124	E021	1
chr9	23530972	23531028	E021	1
chr9	23531118	23531178	E005	1
chr9	23531729	23531850	E028,E125,E128	3
chr9	23532430	23532510	E088	1
chr9	23532571	23532621	E046	1
chr9	23532929	23532983	E033	1
chr9	23533000	23533061	E080	1
chr9	23533743	23533811	E109	1
chr9	23533926	23533976	E007	1
chr9	23534250	23534903	E080,E081,E082,E086,E098	5
chr9	23535098	23535152	E081	1
chr9	23535471	23535521	E088	1
chr9	23535590	23535737	E082	1
chr9	23536558	23536648	E081	1
chr9	23536698	23536842	E007	1
chr9	23536880	23536994	E007,E083	2
chr9	23537121	23538955	E003,E005,E006,E007,E008,E021,E022,E080,E081,E082,E083,E084,E086,E088,E089,E090,E092,E098,E118,E120,E121	21
chr9	23539053	23539103	E090	1
chr9	23539348	23539581	E007,E034,E080,E082,E086,E114,E128	7
chr9	23540275	23540518	E007,E028,E057,E119,E120	5
chr9	23540652	23540750	E028	1
chr9	23541222	23541272	E091	1
chr9	23541941	23542715	E028,E057,E081,E083,E088,E091,E100,E119,E120,E127	10
chr9	23542875	23542919	E080	1
chr9	23543086	23543136	E022	1
chr9	23543160	23544100	E003,E004,E006,E008,E021,E022,E028,E057,E080,E081,E082,E083,E086,E114,E119,E120,E121,E125,E127,E128	20
chr9	23544662	23544706	E080	1
chr9	23545600	23545702	E080,E082	2
chr9	23545799	23545955	E080	1
chr9	23546829	23546873	E080	1
chr9	23546933	23546983	E046	1
chr9	23548692	23548746	E098	1
chr9	23549161	23549221	E004	1
chr9	23549318	23549368	E021	1
chr9	23549760	23549814	E098	1
chr9	23550065	23550140	E126	1
chr9	23550259	23550398	E004	1
chr9	23550613	23550658	E080	1
chr9	23550814	23551907	E007,E081,E082,E086,E089,E090,E119,E124	8
chr9	23551915	23552019	E007,E086,E098	3
chr9	23552221	23552318	E082	1
chr9	23552651	23552701	E082	1
chr9	23553003	23553094	E081	1
chr9	23553115	23553724	E021,E081,E082,E089,E090,E127	6
chr9	23553875	23553915	E086	1
chr9	23554120	23554223	E086	1
chr9	23554742	23554970	E021,E022,E081,E082	4
chr9	23555399	23555455	E082	1
chr9	23555770	23556976	E003,E004,E005,E007,E008,E021,E022,E028,E057,E080,E081,E082,E083,E086,E088,E089,E090,E092,E100,E119,E122,E125,E127,E128	24
chr9	23557025	23557290	E022,E028,E119	3
chr9	23557497	23557577	E057	1
chr9	23557628	23557717	E028	1
chr9	23557734	23558087	E006,E028,E050,E057,E119,E120,E121,E125,E127,E128	10
chr9	23560738	23560804	E021	1
chr9	23560808	23560971	E081,E082,E125	3
chr9	23561027	23561211	E080,E083	2
chr9	23561264	23561510	E083	1
chr9	23561734	23561795	E098	1
chr9	23562027	23562081	E086	1
chr9	23562332	23562420	E120	1
chr9	23562467	23562529	E083	1
chr9	23562676	23562726	E083	1
chr9	23562771	23562822	E090	1
chr9	23562902	23563037	E083,E120	2
chr9	23563381	23563431	E121	1
chr9	23563485	23563915	E006,E028,E057,E080,E083,E086,E089,E090,E097,E100,E120,E121,E122,E125,E128	15
chr9	23563942	23564057	E090	1
chr9	23564989	23565127	E022	1
chr9	23566022	23566082	E021	1
chr9	23566105	23566192	E022,E109	2
chr9	23566793	23566843	E051	1
chr9	23567357	23567545	E021,E081,E082,E090	4
chr9	23567574	23568156	E003,E080,E081,E082,E089,E090	6
chr9	23568203	23568304	E093,E120,E121	3
chr9	23568494	23568608	E082	1
chr9	23568974	23569048	E022,E086	2
chr9	23569513	23569563	E007	1
chr9	23570898	23570966	E094	1
chr9	23571366	23571550	E116	1
chr9	23571622	23572050	E003,E008,E021,E022,E116,E122	6
chr9	23572290	23572340	E082	1
chr9	23573038	23573088	E022	1
chr9	23573824	23574114	E006,E080,E083,E086,E090,E122	6
chr9	23574648	23574698	E083	1
chr9	23575573	23575709	E022,E083,E128	3
chr9	23576096	23576209	E021,E080,E083	3
chr9	23576459	23576744	E003,E021,E022,E083	4
chr9	23576792	23576860	E021	1
chr9	23577018	23577069	E007	1
chr9	23577127	23577177	E022	1
chr9	23578276	23578330	E081	1
chr9	23579498	23579542	E080	1
chr9	23579555	23579635	E119	1
chr9	23579688	23579821	E022,E080	2
chr9	23581259	23581428	E119	1
chr9	23581506	23581604	E119	1
chr9	23581737	23582620	E021,E022,E028,E029,E050,E057,E086,E100,E119,E124,E127	11
chr9	23582735	23583180	E021,E022,E028,E057,E100,E119,E121,E127	8
chr9	23584661	23584721	E005	1
chr9	23585407	23585461	E081	1
chr9	23586302	23586352	E088	1
chr9	23586512	23587243	E005,E050,E080,E082,E083,E089,E090,E097,E116	9
chr9	23587271	23588332	E003,E004,E006,E008,E021,E022,E057,E080,E081,E082,E083,E086,E088,E089,E090,E091,E092,E093,E097,E098,E100,E116,E119,E120,E121	25
chr9	23588382	23588437	E082	1
chr9	23588846	23588919	E083	1
chr9	23589685	23590161	E021,E022,E080,E083,E100	5
chr9	23590226	23590351	E083,E090	2
chr9	23590378	23591030	E004,E006,E007,E008,E028,E034,E057,E080,E081,E082,E083,E084,E085,E086,E088,E089,E090,E091,E092,E094,E097,E098,E100,E109,E119,E120,E121,E122,E125,E127,E128	31
chr9	23591126	23591300	E006,E083	2
chr9	23591390	23591472	E083	1
chr9	23591547	23591698	E090,E098	2
chr9	23591732	23591782	E090	1
chr9	23591803	23592065	E021,E022,E083,E116	4
chr9	23592573	23592795	E080,E083,E089,E090	4
chr9	23592938	23593019	E007	1
chr9	23593066	23593148	E004,E021	2
chr9	23593651	23593718	E080	1
chr9	23594071	23594121	E007	1
chr9	23594331	23594385	E081	1
chr9	23594388	23594472	E119	1
chr9	23594477	23594533	E007	1
chr9	23594574	23594742	E007,E022	2
chr9	23594844	23595078	E081,E090	2
chr9	23595783	23596007	E080,E098	2
chr9	23596853	23597069	E080,E083,E086	3
chr9	23597119	23597204	E080,E128	2
chr9	23597266	23597360	E083	1
chr9	23597400	23597525	E080,E083,E090	3
chr9	23598235	23598285	E089	1
chr9	23598833	23599468	E004,E021,E028,E057,E086,E088,E092,E094,E119,E127	10
chr9	23599653	23599703	E082	1
chr9	23600588	23600668	E057	1
chr9	23600956	23601047	E007,E086	2
chr9	23603426	23603610	E057,E100,E117,E121	4
chr9	23603623	23603679	E098	1
chr9	23603818	23603868	E046	1
chr9	23604427	23604481	E127	1
chr9	23605903	23605953	E121	1
chr9	23605987	23606086	E022,E120,E121	3
chr9	23606192	23606367	E057	1
chr9	23606622	23606714	E121	1
chr9	23606889	23606943	E120	1
chr9	23606965	23607049	E121	1
chr9	23607110	23607541	E007,E080,E120,E121,E122	5
chr9	23607632	23607690	E121	1
chr9	23608356	23608412	E086	1
chr9	23608554	23608714	E046,E088,E090	3
chr9	23609640	23609695	E100	1
chr9	23610761	23610910	E082,E122	2
chr9	23610966	23611344	E086,E089,E090,E122	4
chr9	23611404	23612398	E022,E057,E080,E083,E088,E089,E090,E100,E120,E121,E122,E125,E127,E128	14
chr9	23612477	23612658	E022,E090	2
chr9	23612740	23612935	E089,E090	2
chr9	23613093	23613143	E022	1
chr9	23613269	23613319	E089	1
chr9	23614219	23614351	E021,E122,E125	3
chr9	23615516	23615566	E082	1
chr9	23615643	23615939	E081,E082	2
chr9	23616836	23617030	E004	1
chr9	23617091	23617172	E082	1
chr9	23617271	23617325	E098	1
chr9	23617470	23617520	E046	1
chr9	23617541	23617591	E021	1
chr9	23618162	23618212	E088	1
chr9	23618231	23618281	E114	1
chr9	23618574	23618624	E022	1
chr9	23618848	23618944	E046	1
chr9	23619212	23619262	E082	1
chr9	23619500	23619550	E017	1
chr9	23620730	23622824	E003,E004,E005,E006,E007,E021,E022,E028,E057,E080,E081,E082,E083,E086,E089,E090,E092,E097,E100,E119,E120,E121,E122,E125,E127,E128	26
chr9	23622907	23623052	E122	1
chr9	23623085	23623135	E022	1
chr9	23624108	23624190	E084,E122	2
chr9	23624272	23624326	E120	1
chr9	23624849	23624909	E093	1
chr9	23625877	23625927	E021	1
chr9	23626002	23626082	E119	1
chr9	23627684	23628134	E081	1
chr9	23628147	23628201	E098	1
chr9	23628547	23628625	E081	1
chr9	23628817	23628971	E007,E086	2
chr9	23628979	23629060	E086	1
chr9	23629085	23629135	E007	1
chr9	23629146	23629202	E086	1
chr9	23629601	23629663	E021,E089	2
chr9	23629822	23629866	E097	1
chr9	23630021	23630071	E090	1
chr9	23630682	23630884	E028,E057,E086	3
chr9	23631198	23631242	E080	1
chr9	23632096	23632136	E086	1
chr9	23632144	23632194	E082	1
chr9	23633283	23633398	E127	1
chr9	23633641	23633691	E093	1
chr9	23635201	23635251	E021	1
chr9	23635391	23635632	E125,E127,E128	3
chr9	23636228	23636288	E004	1
chr9	23636381	23636465	E116	1
chr9	23636503	23636654	E098,E127	2
chr9	23636729	23636793	E005	1
chr9	23637170	23637312	E086,E127	2
chr9	23637450	23637647	E057,E125,E128	3
chr9	23638067	23638139	E082	1
chr9	23638187	23638291	E119	1
chr9	23639072	23639512	E028,E057,E080,E090,E097,E119,E120,E121,E125,E127,E128	11
chr9	23639595	23639661	E125	1
chr9	23640224	23640343	E022,E125,E128	3
chr9	23640677	23640767	E127	1
chr9	23640926	23640976	E082	1
chr9	23641306	23641413	E082	1
chr9	23641478	23641528	E082	1
chr9	23641538	23641662	E081	1
chr9	23642418	23642468	E021	1
chr9	23643318	23643964	E004,E005,E007,E021,E028,E119,E121,E125,E127,E128	10
chr9	23644024	23644178	E021,E028,E098	3
chr9	23644405	23644459	E098	1
chr9	23644487	23644665	E081	1
chr9	23644963	23645174	E081,E082	2
chr9	23645526	23645580	E081	1
chr9	23645678	23645762	E006	1
chr9	23645842	23645931	E021	1
chr9	23646015	23646113	E125	1
chr9	23647189	23647239	E082	1
chr9	23648804	23648878	E086,E120	2
chr9	23649184	23649269	E091,E127	2
chr9	23650624	23650669	E080	1
chr9	23650839	23650889	E050	1
chr9	23651847	23651897	E109	1
chr9	23652498	23652542	E097	1
chr9	23652645	23652709	E127	1
chr9	23653796	23653858	E098	1
chr9	23653906	23653956	E021	1
chr9	23654482	23654532	E021	1
chr9	23654549	23654685	E005	1
chr9	23654723	23654843	E005	1
chr9	23655012	23655189	E081,E082,E088	3
chr9	23655899	23655996	E004,E005	2
chr9	23656032	23656104	E007	1
chr9	23656394	23656438	E080	1
chr9	23656775	23656825	E022	1
chr9	23657618	23657714	E088	1
chr9	23657857	23657897	E086	1
chr9	23657959	23658013	E127	1
chr9	23658111	23658375	E081,E082	2
chr9	23658429	23659144	E004,E021,E081,E082,E083,E088,E090	7
chr9	23659220	23660556	E003,E004,E008,E021,E022,E057,E081,E082,E084,E086,E088,E089,E090,E092,E097,E127	16
chr9	23660702	23660756	E081	1
chr9	23660928	23661013	E081	1
chr9	23661101	23661151	E021	1
chr9	23661639	23661689	E022	1
chr9	23662473	23662601	E004,E022,E086,E097,E127	5
chr9	23662898	23663006	E082,E116,E120,E121	4
chr9	23663302	23664277	E028,E032,E057,E080,E088,E089,E090,E092,E120,E121,E125,E126,E127,E128	14
chr9	23664365	23664468	E120,E121	2
chr9	23664969	23665398	E004,E081,E082	3
chr9	23665543	23665597	E081	1
chr9	23665835	23665958	E098	1
chr9	23666062	23666112	E021	1
chr9	23666549	23666599	E007	1
chr9	23666798	23666858	E122	1
chr9	23667064	23667114	E082	1
chr9	23667557	23667639	E022	1
chr9	23668237	23668287	E022	1
chr9	23668970	23669020	E093	1
chr9	23669849	23670118	E081,E082	2
chr9	23671711	23671771	E005	1
chr9	23672188	23672238	E021	1
chr9	23672266	23672310	E080	1
chr9	23672321	23672686	E081,E086,E090	3
chr9	23672687	23672741	E100	1
chr9	23674126	23674582	E005,E006,E057,E081,E082,E089,E098,E120,E121,E125,E127,E128	12
chr9	23674639	23675045	E057,E088,E127	3
chr9	23676061	23676116	E021	1
chr9	23676540	23676657	E021	1
chr9	23677466	23677762	E028,E057,E082,E089,E090,E119,E127	7
chr9	23679192	23679246	E081	1
chr9	23679776	23679876	E090	1
chr9	23680324	23680504	E057,E127	2
chr9	23680547	23680650	E120	1
chr9	23681338	23681388	E090	1
chr9	23681865	23681971	E022,E082	2
chr9	23682112	23682209	E122	1
chr9	23682222	23682272	E082	1
chr9	23682285	23684234	E003,E004,E005,E006,E007,E008,E021,E022,E028,E057,E080,E081,E082,E083,E086,E088,E089,E090,E093,E097,E098,E114,E119,E120,E121,E122,E125,E127,E128	29
chr9	23684244	23684385	E021,E089,E090,E121	4
chr9	23684620	23684682	E021	1
chr9	23684701	23684767	E005,E022	2
chr9	23685002	23685052	E082	1
chr9	23685288	23685460	E021,E086	2
chr9	23685621	23685671	E021	1
chr9	23685834	23685894	E122	1
chr9	23686221	23687259	E003,E004,E005,E006,E007,E017,E021,E022,E028,E057,E119,E120,E121,E125,E127,E128	16
chr9	23687275	23687325	E021	1
chr9	23687410	23687513	E003,E021	2
chr9	23687843	23687915	E125	1
chr9	23688109	23688195	E021	1
chr9	23688552	23688611	E093	1
chr9	23689490	23689578	E007,E088,E090	3
chr9	23689639	23689828	E088	1
chr9	23689915	23689965	E007	1
chr9	23691387	23691427	E086	1
chr9	23691752	23691813	E088	1
chr9	23691936	23692020	E088	1
chr9	23692691	23692741	E021	1
chr9	23692828	23692868	E086	1
chr9	23693123	23693214	E021	1
chr9	23693599	23693673	E082	1
chr9	23694561	23694601	E086	1
chr9	23694613	23694682	E003,E021	2
chr9	23694843	23694896	E022	1
chr9	23695411	23696001	E028,E057,E119,E127	4
chr9	23696114	23696251	E021,E127	2
chr9	23697363	23697407	E097	1
chr9	23697996	23698046	E089	1
chr9	23698187	23698294	E089,E090	2
chr9	23698383	23698476	E090	1
chr9	23698719	23698769	E021	1
chr9	23699221	23699279	E021	1
chr9	23699565	23699671	E003,E057	2
chr9	23699673	23699768	E086	1
chr9	23699830	23699940	E088,E127	2
chr9	23700247	23700297	E082	1
chr9	23700558	23700634	E082	1
chr9	23700929	23700979	E082	1
chr9	23701034	23701137	E032,E082	2
chr9	23701377	23701616	E021,E081,E082	3
chr9	23701830	23701980	E034,E082	2
chr9	23702296	23702816	E057,E088,E119,E125,E127,E128	6
chr9	23703092	23703146	E127	1
chr9	23703257	23703313	E097	1
chr9	23704864	23704914	E051	1
chr9	23705742	23705792	E022	1
chr9	23706160	23706237	E005,E127	2
chr9	23706310	23706360	E051	1
chr9	23706383	23706443	E006	1
chr9	23707313	23707363	E022	1
chr9	23707364	23707599	E003,E004,E005,E021,E022,E114,E119	7
chr9	23709953	23709997	E097	1
chr9	23710817	23710870	E022	1
chr9	23710931	23710981	E017	1
chr9	23711641	23711691	E022	1
chr9	23713626	23714056	E033,E088	2
chr9	23714097	23714584	E088	1
chr9	23714903	23714953	E021	1
chr9	23715490	23715540	E082	1
chr9	23716913	23716957	E080	1
chr9	23717261	23717368	E089,E090	2
chr9	23717628	23717678	E090	1
chr9	23718322	23718372	E007	1
chr9	23718703	23718806	E090	1
chr9	23718952	23719002	E082	1
chr9	23720754	23720844	E127	1
chr9	23721044	23721180	E021,E090,E127	3
chr9	23721181	23721221	E086	1
chr9	23721555	23721722	E021	1
chr9	23722017	23722078	E022	1
chr9	23722452	23722560	E003,E021,E022	3
chr9	23723819	23723892	E086	1
chr9	23724326	23724385	E090	1
chr9	23725445	23725495	E022	1
chr9	23725508	23725565	E021	1
chr9	23726764	23726808	E097	1
chr9	23726853	23726905	E021	1
chr9	23726938	23726988	E083	1
chr9	23727120	23727288	E004,E021,E121	3
chr9	23727480	23727531	E021	1
chr9	23727631	23727817	E007,E021,E125,E127	4
chr9	23728387	23729182	E021,E082,E083,E088,E090,E120,E121	7
chr9	23731366	23731410	E086	1
chr9	23731500	23731588	E086	1
chr9	23731652	23731736	E004	1
chr9	23731869	23732045	E003,E004,E007,E008,E021,E022,E086	7
chr9	23732696	23732845	E003,E028,E082	3
chr9	23733402	23733989	E004,E021,E022,E028,E057,E119,E127	7
chr9	23734349	23734406	E051	1
chr9	23735158	23735221	E021	1
chr9	23735409	23735500	E021	1
chr9	23735521	23735634	E007	1
chr9	23735869	23735929	E003	1
chr9	23736360	23736616	E003,E004,E007,E021,E022,E051	6
chr9	23736643	23736756	E007,E022	2
chr9	23736875	23736963	E028	1
chr9	23737240	23737321	E081	1
chr9	23737976	23738040	E124	1
chr9	23738095	23738182	E081	1
chr9	23738327	23738394	E022	1
chr9	23738439	23738638	E021,E022,E080,E086	4
chr9	23738954	23739029	E121	1
chr9	23739218	23739268	E022	1
chr9	23739675	23739997	E003,E008,E021,E022,E081,E082,E086,E088,E090	9
chr9	23740035	23740214	E008,E086	2
chr9	23740341	23740395	E021	1
chr9	23740640	23741030	E021,E022,E081,E082,E086	5
chr9	23741066	23741247	E008,E022	2
chr9	23741252	23741756	E003,E004,E005,E007,E008,E021,E022,E083	8
chr9	23741835	23741885	E082	1
chr9	23741900	23742002	E003,E021	2
chr9	23742294	23742354	E004	1
chr9	23742383	23742433	E082	1
chr9	23742457	23742527	E021	1
chr9	23742857	23742980	E081,E082	2
chr9	23743049	23743099	E022	1
chr9	23743201	23743319	E081,E082	2
chr9	23743798	23744021	E081,E082	2
chr9	23744230	23744313	E081	1
chr9	23744821	23744988	E021,E022	2
chr9	23745058	23745098	E086	1
chr9	23745113	23745163	E021	1
chr9	23745719	23746004	E116	1
chr9	23746276	23746336	E004	1
chr9	23746381	23746878	E003,E004,E005,E021,E022,E028,E057,E090,E116,E119,E125,E127,E128	13
chr9	23746944	23748056	E004,E006,E022,E028,E057,E081,E082,E083,E088,E090,E119,E120,E121,E127	14
chr9	23748205	23748452	E081,E082,E083,E088,E090	5
chr9	23749153	23749207	E097	1
chr9	23749340	23749400	E004	1
chr9	23749545	23749673	E021	1
chr9	23749933	23749983	E051	1
chr9	23750851	23751046	E021,E084,E085,E086	4
chr9	23751082	23751478	E081,E082,E084,E124	4
chr9	23751728	23751782	E120	1
chr9	23752245	23752325	E116	1
chr9	23752829	23752909	E008	1
chr9	23753186	23753331	E088	1
chr9	23754094	23754144	E121	1
chr9	23754211	23754340	E120	1
chr9	23754571	23754994	E021,E028,E057,E080,E119,E120,E121,E127	8
chr9	23755286	23755340	E127	1
chr9	23755786	23755864	E022	1
chr9	23755903	23755953	E090	1
chr9	23756218	23756272	E127	1
chr9	23756305	23756457	E022,E057,E127	3
chr9	23756494	23756577	E005,E080	2
chr9	23756599	23756679	E008	1
chr9	23756772	23756832	E051	1
chr9	23757456	23757659	E021,E080,E116	3
chr9	23757661	23757734	E086	1
chr9	23757893	23757947	E098	1
chr9	23758048	23758088	E086	1
chr9	23759321	23759404	E116	1
chr9	23761016	23761076	E006	1
chr9	23761344	23761394	E082	1
chr9	23762112	23762162	E121	1
chr9	23762780	23762871	E119	1
chr9	23763412	23763518	E127	1
chr9	23763618	23763918	E081,E082,E088	3
chr9	23764170	23764220	E121	1
chr9	23764276	23764571	E081,E082,E120	3
chr9	23764901	23765145	E003,E120,E121	3
chr9	23765157	23765232	E081,E114	2
chr9	23766336	23767075	E008,E080,E082,E083,E090,E119,E120,E121	8
chr9	23767926	23767986	E003	1
chr9	23768097	23768204	E028	1
chr9	23768228	23768278	E021	1
chr9	23768674	23770779	E003,E004,E005,E006,E007,E008,E017,E021,E022,E028,E057,E059,E081,E083,E085,E088,E089,E090,E119,E120,E121,E125,E126,E127,E128	25
chr9	23770890	23770940	E021	1
chr9	23771040	23771409	E028,E057,E119,E120,E121,E127,E128	7
chr9	23771820	23772517	E004,E021,E028,E057,E082,E090,E119,E120,E121,E125,E127,E128	12
chr9	23773063	23773158	E004	1
chr9	23773280	23773378	E004	1
chr9	23773437	23773561	E004,E021	2
chr9	23774258	23774586	E028,E057,E086,E098,E119,E120,E121,E125,E127,E128	10
chr9	23774751	23774860	E121	1
chr9	23775173	23775359	E120,E121,E127	3
chr9	23775519	23776101	E021,E022,E028,E057,E119,E127	6
chr9	23776567	23776620	E021	1
chr9	23776805	23776922	E022	1
chr9	23777111	23777704	E003,E004,E008,E021,E022,E051,E121	7
chr9	23777723	23777933	E022,E086,E120,E121	4
chr9	23778190	23778301	E022	1
chr9	23778317	23778414	E021	1
chr9	23778526	23778576	E021	1
chr9	23778648	23778714	E080,E125	2
chr9	23778854	23778920	E121	1
chr9	23778922	23778980	E022	1
chr9	23779025	23779075	E083	1
chr9	23779099	23779226	E007,E008,E083	3
chr9	23779231	23779891	E003,E004,E005,E007,E008,E021,E022,E080,E081,E082,E083,E086,E088,E089,E090,E094,E120,E121,E125,E128	20
chr9	23780092	23780142	E022	1
chr9	23780188	23780277	E090	1
chr9	23780560	23780610	E090	1
chr9	23780701	23780761	E005	1
chr9	23780845	23780958	E021	1
chr9	23781077	23781171	E007	1
chr9	23782749	23782799	E022	1
chr9	23782955	23783055	E004,E021	2
chr9	23783344	23783424	E116	1
chr9	23783563	23783826	E004,E005,E022,E028,E057,E080,E116,E120,E121	9
chr9	23784706	23784762	E086	1
chr9	23785058	23785196	E032,E119	2
chr9	23785739	23785891	E007	1
chr9	23785942	23786033	E080	1
chr9	23787918	23788023	E007	1
chr9	23789197	23789248	E007	1
chr9	23790676	23791004	E050,E081,E082,E086,E088,E089,E090	7
chr9	23791213	23791276	E022	1
chr9	23791633	23791731	E127	1
chr9	23791754	23791813	E021	1
chr9	23791925	23791997	E021	1
chr9	23792171	23792231	E003	1
chr9	23792998	23793118	E021,E022	2
chr9	23794129	23794354	E004,E021,E080,E094	4
chr9	23794414	23794464	E050	1
chr9	23796199	23796239	E086	1
chr9	23796553	23796608	E097	1
chr9	23797731	23797898	E003,E008,E021,E022,E121	5
chr9	23798095	23798164	E003	1
chr9	23799282	23799378	E008	1
chr9	23799472	23799522	E021	1
chr9	23799629	23799786	E003,E007,E080	3
chr9	23800223	23800351	E007,E128	2
chr9	23801613	23801668	E007	1
chr9	23801878	23801957	E021	1
chr9	23802072	23802127	E021	1
chr9	23802135	23802185	E046	1
chr9	23803083	23803640	E021,E028,E051,E057,E086,E127	6
chr9	23803905	23803991	E021,E022,E088,E093	4
chr9	23806893	23806953	E006	1
chr9	23809024	23809212	E008,E021	2
chr9	23809283	23809343	E003	1
chr9	23810282	23810332	E121	1
chr9	23810505	23810556	E046	1
chr9	23810989	23811069	E119	1
chr9	23811079	23811133	E021	1
chr9	23811418	23811503	E022	1
chr9	23811679	23812068	E003,E028,E057,E119,E127	5
chr9	23812144	23812347	E028,E057,E119	3
chr9	23812764	23812844	E028	1
chr9	23813997	23814094	E021	1
chr9	23814318	23814643	E003,E004,E021,E022,E028,E057,E119,E127	8
chr9	23815180	23815436	E021,E081	2
chr9	23815583	23815666	E021	1
chr9	23815797	23815848	E022	1
chr9	23815911	23816028	E004	1
chr9	23817735	23817819	E021,E082	2
chr9	23818080	23818130	E017	1
chr9	23818406	23818470	E124	1
chr9	23818857	23818935	E007	1
chr9	23819192	23819332	E004,E022,E086	3
chr9	23819382	23819468	E008	1
chr9	23819496	23819802	E003,E004,E007,E008,E021,E022,E082	7
chr9	23819822	23820163	E004,E007,E008,E021,E022,E127	6
chr9	23820314	23823623	E003,E004,E005,E006,E007,E008,E017,E021,E022,E028,E050,E051,E057,E059,E080,E081,E082,E083,E086,E088,E089,E090,E092,E093,E097,E114,E118,E119,E120,E121,E124,E125,E127,E128	34
chr9	23823687	23823778	E007,E022	2
chr9	23823794	23824059	E007,E081,E082,E090	4
chr9	23824122	23826843	E003,E004,E005,E006,E007,E008,E017,E021,E022,E028,E033,E034,E050,E051,E055,E056,E057,E059,E080,E081,E082,E083,E084,E085,E086,E088,E089,E090,E091,E092,E093,E094,E097,E098,E100,E109,E114,E116,E119,E120,E121,E122,E125,E126,E127,E128	46
chr9	23826901	23827035	E007,E082,E119	3
chr9	23827069	23827209	E021,E080,E127	3
chr9	23827519	23827599	E008	1
chr9	23827845	23827895	E021	1
chr9	23828290	23828369	E021	1
chr9	23829405	23829511	E089	1
chr9	23829540	23830614	E003,E004,E005,E006,E007,E008,E017,E021,E022,E028,E034,E050,E057,E080,E081,E082,E083,E086,E088,E089,E090,E092,E093,E097,E098,E114,E119,E120,E121,E122	30
chr9	23830651	23830749	E008,E082,E090	3
chr9	23830763	23831797	E003,E004,E005,E007,E008,E017,E021,E022,E057,E080,E081,E082,E086,E090,E091,E093,E121	17
chr9	23831877	23832224	E004,E008,E021,E082,E086,E093	6
chr9	23833686	23833730	E097	1
chr9	23834329	23834383	E128	1
chr9	23835683	23835759	E082	1
chr9	23837146	23837240	E022	1
chr9	23837347	23837462	E004	1
chr9	23838722	23838776	E128	1
chr9	23840204	23840254	E021	1
chr9	23841193	23841701	E004,E005,E022,E028,E057,E116,E119	7
chr9	23842149	23843227	E003,E004,E005,E008,E021,E022,E057,E080,E081,E082,E090,E116,E120,E127	14
chr9	23843285	23843374	E082,E090	2
chr9	23843467	23843546	E090	1
chr9	23844848	23844970	E005,E127	2
chr9	23847294	23847374	E116	1
chr9	23848478	23848528	E022	1
chr9	23848865	23849326	E004,E007,E021,E090	4
chr9	23849345	23851952	E003,E004,E005,E006,E007,E008,E017,E021,E022,E028,E057,E080,E081,E082,E083,E086,E088,E089,E090,E092,E093,E097,E098,E100,E114,E116,E119,E120,E121,E125,E126,E128	32
chr9	23852000	23852054	E098	1
chr9	23852669	23852735	E021	1
chr9	23853401	23853479	E080	1
chr9	23854136	23854345	E028,E057,E080,E119	4
chr9	23854432	23854495	E017,E093,E098	3
chr9	23856009	23856165	E004,E120	2
chr9	23856301	23856526	E021,E082,E086,E089,E090,E121	6
chr9	23857386	23857440	E127	1
chr9	23858315	23858500	E003,E021,E022	3
chr9	23859088	23859188	E086,E127	2
chr9	23866110	23866226	E051,E124	2
chr9	23866795	23866845	E017	1
chr9	23866913	23866973	E003	1
chr9	23867250	23867300	E022	1
chr9	23867812	23867852	E086	1
chr9	23868989	23869046	E033	1
chr9	23870013	23870073	E050	1
chr9	23872628	23872678	E021	1
chr9	23873084	23873128	E097	1
chr9	23875479	23875529	E082	1
chr9	23875713	23875763	E022	1
chr9	23876677	23876727	E050	1
chr9	23882433	23882487	E098	1
chr9	23883161	23883201	E086	1
chr9	23886213	23886310	E089,E090,E119	3
chr9	23886317	23886439	E003,E119	2
chr9	23887821	23887881	E098	1
chr9	23887977	23888068	E098	1
chr9	23888160	23888445	E007,E022,E050,E057,E127	5
chr9	23892354	23892404	E082	1
chr9	23893825	23893875	E022	1
chr9	23896224	23896274	E022	1
chr9	23896477	23896531	E081	1
chr9	23896838	23896892	E007,E089	2
chr9	23897379	23897439	E004	1
chr9	23897710	23897760	E097	1
chr9	23898601	23898708	E021,E127	2
chr9	23899177	23899305	E081,E082	2
chr9	23902938	23902988	E022	1
chr9	23903920	23903975	E127	1
chr9	23904410	23904460	E022	1
chr9	23905304	23905354	E083	1
chr9	23906518	23906683	E021,E032,E086	3
chr9	23906776	23906834	E022	1
chr9	23906913	23906973	E122	1
chr9	23907315	23907671	E003,E008,E021,E022	4
chr9	23912219	23912269	E022	1
chr9	23914529	23914583	E100	1
chr9	23914746	23914796	E050	1
chr9	23916496	23916546	E021	1
chr9	23917413	23917496	E005	1
chr9	23917548	23917750	E005,E088	2
chr9	23921370	23921420	E017	1
chr9	23922707	23922747	E086	1
chr9	23924101	23924151	E093	1
chr9	23924236	23924286	E021	1
chr9	23924564	23924614	E021	1
chr9	23926329	23926668	E086,E116	2
chr9	23929621	23929671	E032	1
chr9	23932558	23932598	E086	1
chr9	23933393	23933568	E116	1
chr9	23934053	23934988	E004,E005,E007,E008,E021,E022,E081,E082	8
chr9	23935077	23935127	E114	1
chr9	23935213	23935267	E098	1
chr9	23937382	23937432	E022	1
chr9	23938497	23938570	E127	1
chr9	23939013	23939129	E081,E082	2
chr9	23939604	23939675	E086,E089	2
chr9	23941029	23941561	E022,E028,E057	3
chr9	23941833	23941883	E017	1
chr9	23945391	23945450	E091	1
chr9	23945634	23945732	E021	1
chr9	23945763	23945817	E098	1
chr9	23946074	23946212	E008,E083,E091	3
chr9	23946679	23946719	E086	1
chr9	23947113	23947163	E022	1
chr9	23948395	23948471	E022	1
chr9	23948702	23948766	E124	1
chr9	23949470	23949606	E005,E127	2
chr9	23950431	23950481	E021	1
chr9	23950885	23950935	E007	1
chr9	23954950	23955000	E085	1
chr9	23955571	23955635	E004,E097	2
chr9	23955753	23956003	E004,E005,E021,E022,E120,E121	6
chr9	23958387	23958437	E022	1
chr9	23958664	23958714	E089	1
chr9	23959680	23959730	E089	1
chr9	23960203	23960253	E021	1
chr9	23961721	23961781	E022	1
chr9	23961973	23962023	E021	1
chr9	23962116	23962654	E003,E004,E005,E008,E021,E022,E057,E093,E120,E121	10
chr9	23965203	23965253	E022	1
chr9	23966364	23966432	E022,E121	2
chr9	23966479	23966529	E021	1
chr9	23968436	23968540	E006	1
chr9	23977599	23977698	E008	1
chr9	23977737	23977817	E008	1
chr9	23978092	23978146	E127	1
chr9	23979004	23979080	E081	1
chr9	23979100	23979161	E033	1
chr9	23979657	23979716	E081	1
chr9	23982468	23982583	E090	1
chr9	23982642	23982777	E090	1
chr9	23982987	23983037	E090	1
chr9	23983463	23983513	E022	1
chr9	23983567	23983631	E124	1
chr9	23984775	23984829	E127	1
chr9	23986482	23986532	E022	1
chr9	23986797	23986877	E116	1
chr9	23987457	23987557	E032,E124	2
chr9	23988937	23988977	E086	1
chr9	23995471	23995521	E022	1
chr9	23998715	23998765	E051	1
chr9	23999970	24000020	E051	1
chr9	24002018	24002068	E082	1
chr9	24004136	24004186	E021	1
chr9	24005815	24005898	E098	1
chr9	24007024	24007084	E003	1
chr9	24007121	24007171	E022	1
chr9	24007186	24007251	E080	1
chr9	24007315	24007355	E086	1
chr9	24007637	24007697	E003	1
chr9	24008484	24008534	E022	1
chr9	24009304	24009364	E125	1
chr9	24009799	24009851	E007	1
chr9	24010906	24011477	E007,E008,E021,E022,E082	5
chr9	24011934	24012147	E003,E004,E007,E021	4
chr9	24012158	24012208	E092	1
chr9	24012294	24012414	E098	1
chr9	24012472	24012522	E021	1
chr9	24012873	24012966	E081,E082	2
chr9	24016012	24016062	E021	1
chr9	24016190	24016234	E097	1
chr9	24021731	24021781	E021	1
chr9	24022523	24022583	E003	1
chr9	24023076	24023134	E127	1
chr9	24024713	24024773	E004	1
chr9	24024839	24024893	E098	1
chr9	24025478	24025528	E021	1
chr9	24025564	24025651	E109	1
chr9	24026801	24027094	E081,E082	2
chr9	24027241	24027291	E082	1
chr9	24029510	24029655	E003,E021,E022	3
chr9	24031310	24031444	E007,E022	2
chr9	24031774	24031814	E086	1
chr9	24033647	24033723	E017	1
chr9	24034754	24034882	E021	1
chr9	24035076	24035143	E021	1
chr9	24035213	24035282	E021,E080	2
chr9	24035296	24035362	E007,E086	2
chr9	24035598	24035648	E082	1
chr9	24035761	24036129	E022,E081,E082	3
chr9	24036172	24036222	E021	1
chr9	24036255	24036970	E003,E007,E008,E021,E022,E081,E082,E098	8
chr9	24037517	24037560	E086	1
chr9	24038187	24038342	E003,E022,E086	3
chr9	24038480	24038534	E098	1
chr9	24038897	24038968	E127	1
chr9	24039341	24039391	E089	1
chr9	24039475	24039595	E007,E090	2
chr9	24041025	24041093	E082	1
chr9	24041145	24041703	E005,E007,E081,E082,E128	5
chr9	24043103	24043183	E119	1
chr9	24044619	24044957	E086,E116	2
chr9	24045000	24045040	E086	1
chr9	24045282	24045504	E005,E082,E098,E127	4
chr9	24045617	24045707	E082	1
chr9	24047126	24047212	E022	1
chr9	24048751	24048976	E003,E021,E032,E082	4
chr9	24049907	24049986	E046	1
chr9	24051676	24051835	E003,E004,E021,E022,E127	5
chr9	24052585	24052639	E033	1
chr9	24053539	24053597	E127	1
chr9	24056249	24056319	E017	1
chr9	24056483	24056523	E086	1
chr9	24058258	24058338	E119	1
chr9	24058386	24058458	E005	1
chr9	24059050	24059114	E082,E124	2
chr9	24059627	24059913	E022,E082,E097	3
chr9	24060200	24060263	E021	1
chr9	24062201	24062245	E097	1
chr9	24066347	24066391	E080	1
chr9	24067233	24067366	E003,E005,E022,E086,E088	5
chr9	24069291	24069341	E021	1
chr9	24069645	24069956	E080,E082	2
chr9	24070592	24070642	E109	1
chr9	24071064	24071114	E089	1
chr9	24071150	24071414	E003,E021,E089,E090	4
chr9	24071430	24071968	E005,E080,E081,E089,E090,E100	6
chr9	24073135	24073682	E003,E007,E008,E021,E022,E082,E085,E093,E098	9
chr9	24073748	24073808	E007	1
chr9	24074294	24074334	E086	1
chr9	24074590	24074640	E021	1
chr9	24076389	24076457	E127	1
chr9	24076637	24076799	E081,E082	2
chr9	24078177	24078231	E098	1
chr9	24078857	24078907	E022	1
chr9	24080933	24080993	E029	1
chr9	24081851	24081962	E022,E121	2
chr9	24083388	24083438	E082	1
chr9	24083518	24083568	E022	1
chr9	24084124	24084240	E127	1
chr9	24084744	24084794	E021	1
chr9	24086121	24086171	E007	1
chr9	24086374	24086441	E051	1
chr9	24088714	24088764	E089	1
chr9	24088803	24088910	E089	1
chr9	24088968	24089018	E089	1
chr9	24089260	24089353	E089	1
chr9	24089638	24089692	E127	1
chr9	24090055	24090099	E097	1
chr9	24090335	24090375	E086	1
chr9	24090471	24090521	E109	1
chr9	24090681	24090741	E003	1
chr9	24090789	24090864	E005	1
chr9	24090923	24090973	E021	1
chr9	24092392	24092446	E127	1
chr9	24092506	24092618	E005,E098	2
chr9	24092665	24092715	E007	1
chr9	24093050	24093100	E051	1
chr9	24093206	24093256	E022	1
chr9	24096276	24096326	E022	1
chr9	24096960	24097014	E033	1
chr9	24097310	24097391	E007	1
chr9	24100156	24100211	E017,E021	2
chr9	24100329	24100518	E007,E021	2
chr9	24102273	24102323	E022	1
chr9	24110104	24110158	E098	1
chr9	24110166	24110210	E097	1
chr9	24110269	24110319	E093	1
chr9	24110950	24111237	E005,E091	2
chr9	24111449	24111499	E089	1
chr9	24112098	24112148	E046	1
chr9	24113386	24113446	E122	1
chr9	24113836	24113914	E093	1
chr9	24116904	24116964	E003	1
chr9	24118054	24118104	E021	1
chr9	24118252	24118875	E004,E005,E022,E028,E091	5
chr9	24118969	24119043	E005	1
chr9	24119253	24119331	E005	1
chr9	24119605	24119655	E021	1
chr9	24119809	24119859	E082	1
chr9	24120592	24120642	E051	1
chr9	24121531	24121581	E022	1
chr9	24123852	24123902	E021	1
chr9	24126284	24126372	E050	1
chr9	24127677	24127757	E090	1
chr9	24127873	24127923	E007	1
chr9	24128385	24128425	E086	1
chr9	24128533	24128583	E089	1
chr9	24130015	24130066	E007	1
chr9	24130953	24131024	E022,E097	2
chr9	24131917	24131967	E082	1
chr9	24132378	24132471	E090	1
chr9	24132513	24133004	E089,E090,E097	3
chr9	24135981	24136041	E050	1
chr9	24140774	24140976	E021,E083,E086,E088,E120,E121	6
chr9	24141010	24141069	E088	1
chr9	24141605	24141655	E082	1
chr9	24142371	24142421	E021	1
chr9	24143289	24143339	E007	1
chr9	24143884	24143934	E032	1
chr9	24144803	24145121	E081,E089,E090	3
chr9	24145516	24145620	E046	1
chr9	24146349	24146408	E021	1
chr9	24146412	24146708	E007,E021,E090,E091	4
chr9	24146832	24147323	E089,E090	2
chr9	24147428	24147508	E022,E090	2
chr9	24155231	24155312	E021	1
chr9	24156689	24156779	E021,E022	2
chr9	24157170	24157210	E086	1
chr9	24157326	24157376	E022	1
chr9	24157565	24157721	E082	1
chr9	24157892	24157972	E125	1
chr9	24158090	24158140	E021	1
chr9	24159070	24159510	E004,E021,E125	3
chr9	24160352	24160458	E021	1
chr9	24165502	24165556	E127	1
chr9	24169701	24169755	E127	1
chr9	24172025	24172065	E086	1
chr9	24174392	24174446	E098	1
chr9	24179980	24180030	E022	1
chr9	24181298	24181348	E017	1
chr9	24181532	24181621	E098	1
chr9	24182884	24182934	E007	1
chr9	24183398	24183465	E006	1
chr9	24185214	24185264	E017	1
chr9	24185638	24185682	E097	1
chr9	24188438	24188478	E034	1
chr9	24189620	24189675	E021	1
chr9	24189749	24189799	E121	1
chr9	24189822	24190379	E028,E059,E120,E121,E125,E128	6
chr9	24190671	24190747	E120	1
chr9	24190794	24190844	E121	1
chr9	24191151	24191211	E122	1
chr9	24192335	24192425	E121	1
chr9	24192476	24192530	E120	1
chr9	24193484	24193534	E022	1
chr9	24194055	24194109	E098	1
chr9	24201898	24201991	E086	1
chr9	24203234	24203284	E093	1
chr9	24204136	24204205	E127	1
chr9	24204627	24204677	E089	1
chr9	24206668	24206722	E098	1
chr9	24207172	24207246	E098	1
chr9	24208735	24208826	E003	1
chr9	24209811	24209871	E127	1
chr9	24209915	24209970	E098	1
chr9	24213647	24213697	E022	1
chr9	24216391	24216431	E086	1
chr9	24216441	24216495	E098	1
chr9	24216701	24216810	E059,E125	2
chr9	24216988	24217077	E021	1
chr9	24217989	24218463	E005,E028	2
chr9	24218550	24218610	E005	1
chr9	24218664	24219110	E005,E028,E057,E119,E120,E125	6
chr9	24220474	24220534	E006	1
chr9	24222085	24222135	E114	1
chr9	24233785	24233912	E127	1
chr9	24234429	24234483	E100	1
chr9	24235924	24235985	E021	1
chr9	24236016	24236070	E081	1
chr9	24237292	24237332	E034	1
chr9	24238505	24238559	E098	1
chr9	24240778	24240830	E022	1
chr9	24241533	24241679	E021,E022,E082	3
chr9	24241789	24241839	E022	1
chr9	24242034	24242088	E127	1
chr9	24242885	24242949	E007	1
chr9	24243424	24243478	E127	1
chr9	24244866	24245152	E028	1
chr9	24245461	24245719	E003,E008,E021,E127	4
chr9	24245843	24246034	E008,E021	2
chr9	24246053	24246310	E003,E004,E007,E008,E017,E021,E022,E028,E055,E059,E080,E081,E082,E086,E094,E114,E119,E120,E121	19
chr9	24246987	24247037	E021	1
chr9	24247356	24247468	E086,E098	2
chr9	24247822	24247866	E097	1
chr9	24248261	24248323	E003,E090	2
chr9	24248354	24248404	E021	1
chr9	24249972	24250022	E051	1
chr9	24252064	24252114	E021	1
chr9	24255774	24255824	E050	1
chr9	24256537	24256619	E091	1
chr9	24257496	24257575	E090	1
chr9	24257676	24258250	E021,E028,E057,E081,E082,E083,E086,E088,E089,E090,E120,E121,E125,E128	14
chr9	24258753	24258807	E081	1
chr9	24258859	24258963	E081	1
chr9	24259211	24259265	E098	1
chr9	24260055	24260268	E028,E081	2
chr9	24261467	24261609	E081	1
chr9	24266116	24266171	E022	1
chr9	24266831	24266895	E124	1
chr9	24267694	24267738	E080	1
chr9	24268540	24268606	E081,E082	2
chr9	24269405	24269445	E034	1
chr9	24270545	24270595	E007	1
chr9	24270937	24271024	E128	1
chr9	24271451	24271553	E003	1
chr9	24271765	24271819	E127	1
chr9	24271825	24271875	E021	1
chr9	24272536	24272586	E051	1
chr9	24273016	24273120	E008,E021	2
chr9	24276987	24277027	E086	1
chr9	24279429	24279494	E127	1
chr9	24279608	24279662	E098	1
chr9	24283835	24283912	E032	1
chr9	24284183	24284223	E086	1
chr9	24284471	24284531	E005	1
chr9	24286920	24286974	E033	1
chr9	24287051	24287101	E021	1
chr9	24287141	24287231	E081	1
chr9	24287622	24287921	E081,E082	2
chr9	24290361	24290433	E091	1
chr9	24291197	24291247	E021	1
chr9	24291254	24291373	E021,E022	2
chr9	24292396	24292501	E022	1
chr9	24292551	24292631	E008	1
chr9	24292689	24292790	E008	1
chr9	24292877	24292992	E008,E021,E022	3
chr9	24293078	24293202	E008	1
chr9	24293339	24293705	E003,E007,E008,E021,E022,E082	6
chr9	24294757	24294866	E003,E017	2
chr9	24295550	24295600	E021	1
chr9	24296264	24296394	E003,E022	2
chr9	24297450	24297500	E007	1
chr9	24297970	24298010	E086	1
chr9	24298016	24298108	E007	1
chr9	24299760	24299810	E082	1
chr9	24302819	24302886	E007	1
chr9	24303397	24303447	E021	1
chr9	24305991	24306045	E033	1
chr9	24307209	24307259	E082	1
chr9	24308883	24308933	E021	1
chr9	24309321	24309393	E081	1
chr9	24314582	24314622	E086	1
chr9	24315512	24315580	E021,E022	2
chr9	24315608	24315658	E088	1
chr9	24317522	24317625	E120,E122	2
chr9	24318303	24318343	E086	1
chr9	24319645	24319695	E021	1
chr9	24320725	24320796	E091,E098	2
chr9	24320877	24320955	E091	1
chr9	24321308	24321362	E127	1
chr9	24322417	24322471	E098	1
chr9	24324898	24324948	E021	1
chr9	24326230	24326310	E116	1
chr9	24326463	24326503	E086	1
chr9	24326575	24326615	E086	1
chr9	24327549	24327671	E021,E033,E082	3
chr9	24328489	24328651	E089	1
chr9	24329474	24329550	E051	1
chr9	24333767	24333948	E003,E004,E007,E021,E090	5
chr9	24334147	24334238	E021,E089,E090	3
chr9	24334741	24334847	E005,E021	2
chr9	24335007	24335057	E022	1
chr9	24340246	24340296	E021	1
chr9	24340481	24340544	E098	1
chr9	24341336	24341386	E085	1
chr9	24342322	24342399	E127	1
chr9	24342552	24342677	E004,E021,E022,E127	4
chr9	24343440	24343497	E090	1
chr9	24343633	24343779	E082,E090	2
chr9	24344081	24344131	E021	1
chr9	24346360	24346410	E021	1
chr9	24349961	24350143	E081,E089,E090	3
chr9	24350208	24350258	E082	1
chr9	24350827	24350890	E081	1
chr9	24351201	24351300	E090	1
chr9	24351301	24351351	E089	1
chr9	24351503	24351553	E021	1
chr9	24351640	24351694	E098	1
chr9	24352179	24352285	E081	1
chr9	24353339	24353435	E021,E081,E089	3
chr9	24354587	24354679	E021,E022	2
chr9	24354754	24354804	E021	1
chr9	24355855	24355905	E021	1
chr9	24355946	24355996	E092	1
chr9	24357204	24357268	E022	1
chr9	24358798	24358848	E032	1
chr9	24359142	24359452	E081,E082	2
chr9	24360026	24360088	E097	1
chr9	24361139	24361193	E098	1
chr9	24362003	24362057	E127	1
chr9	24362429	24362479	E082	1
chr9	24362559	24362634	E022	1
chr9	24365804	24365854	E022	1
chr9	24366997	24367051	E127	1
chr9	24368657	24368707	E022	1
chr9	24369149	24369199	E032	1
chr9	24370160	24370210	E021	1
chr9	24370753	24370833	E057	1
chr9	24373051	24373124	E093	1
chr9	24373348	24373415	E021	1
chr9	24374265	24374315	E021	1
chr9	24374855	24374942	E021	1
chr9	24375255	24375305	E051	1
chr9	24375492	24375542	E082	1
chr9	24376811	24376855	E097	1
chr9	24378627	24378677	E021	1
chr9	24379295	24379335	E086	1
chr9	24379729	24379875	E003,E004,E022	3
chr9	24380252	24380406	E059	1
chr9	24380623	24380673	E021	1
chr9	24381204	24381293	E022,E100	2
chr9	24381331	24381449	E021,E022	2
chr9	24382200	24383087	E022,E057,E081,E082,E086,E089,E090,E125,E128	9
chr9	24385077	24385127	E082	1
chr9	24385820	24385893	E081,E082	2
chr9	24385922	24385993	E084	1
chr9	24386037	24386102	E021	1
chr9	24387513	24387593	E059	1
chr9	24387813	24387863	E021	1
chr9	24391022	24391072	E022	1
chr9	24391138	24391399	E004,E005,E022,E093,E100	5
chr9	24391539	24391589	E021	1
chr9	24391680	24391752	E021	1
chr9	24394827	24394880	E022	1
chr9	24395328	24395378	E022	1
chr9	24396669	24396829	E005,E093	2
chr9	24398596	24398749	E004,E007,E021,E125,E128	5
chr9	24402748	24402828	E057	1
chr9	24405240	24405316	E007	1
chr9	24405972	24406046	E021	1
chr9	24406578	24407169	E059,E125	2
chr9	24407337	24407387	E093	1
chr9	24407795	24407899	E003,E021,E022	3
chr9	24408986	24409086	E021	1
chr9	24413435	24413515	E028	1
chr9	24413665	24414029	E006,E028,E057,E059,E089,E090,E119,E125,E127,E128	10
chr9	24415080	24415150	E118	1
chr9	24416280	24416397	E125,E128	2
chr9	24417283	24417337	E128	1
chr9	24417375	24417451	E128	1
chr9	24418510	24418608	E089	1
chr9	24418691	24418875	E089,E090	2
chr9	24418997	24419055	E082,E097	2
chr9	24419070	24419140	E007	1
chr9	24419359	24419441	E021	1
chr9	24419544	24419702	E021,E051	2
chr9	24419836	24419894	E097	1
chr9	24420039	24420093	E098	1
chr9	24426527	24426567	E086	1
chr9	24429048	24429192	E005,E021	2
chr9	24430262	24430364	E057	1
chr9	24432366	24432430	E124	1
chr9	24434104	24434511	E028,E057,E119	3
chr9	24435268	24435318	E022	1
chr9	24436419	24436521	E086,E098	2
chr9	24436631	24437223	E003,E004,E005,E007,E008,E021,E022,E057,E121,E125,E128	11
chr9	24437871	24437955	E003	1
chr9	24438806	24439239	E021,E089,E090	3
chr9	24439270	24440024	E089,E090	2
chr9	24440838	24440892	E081	1
chr9	24440937	24441043	E090	1
chr9	24443038	24443092	E094	1
chr9	24443096	24443146	E093	1
chr9	24443531	24443654	E090	1
chr9	24444032	24444129	E088	1
chr9	24445589	24445751	E028,E057	2
chr9	24446090	24446150	E006	1
chr9	24446471	24446521	E032	1
chr9	24446618	24446672	E033	1
chr9	24447131	24447261	E116	1
chr9	24447353	24447411	E022	1
chr9	24447569	24447619	E090	1
chr9	24448515	24448565	E050	1
chr9	24449369	24449460	E118	1
chr9	24449653	24449711	E127	1
chr9	24450201	24450251	E090	1
chr9	24451221	24451307	E090	1
chr9	24451353	24451828	E021,E081,E086,E089,E090,E098	6
chr9	24451920	24451996	E086	1
chr9	24452081	24452121	E086	1
chr9	24454149	24454203	E098	1
chr9	24455116	24455175	E021,E022	2
chr9	24455291	24455341	E022	1
chr9	24457617	24457661	E097	1
chr9	24459261	24459359	E021,E089	2
chr9	24459441	24459491	E090	1
chr9	24459710	24460621	E022,E051,E080,E083,E088,E089,E090,E092,E097	9
chr9	24460693	24460918	E021,E022,E090,E097	4
chr9	24460972	24461054	E090	1
chr9	24461138	24461311	E088,E090	2
chr9	24461641	24461695	E127	1
chr9	24462419	24462479	E003	1
chr9	24462583	24462633	E046	1
chr9	24462797	24462837	E086	1
chr9	24463672	24463727	E021	1
chr9	24464336	24465089	E003,E004,E005,E006,E008,E021,E022,E028,E029,E046,E057,E081,E082,E083,E089,E090,E122,E125,E128	19
chr9	24465814	24466052	E004,E008,E021	3
chr9	24469555	24469605	E093	1
chr9	24470012	24470066	E098	1
chr9	24470929	24470991	E097	1
chr9	24471688	24471753	E088,E097	2
chr9	24472931	24473031	E003,E021	2
chr9	24473259	24473463	E022,E032,E057	3
chr9	24474019	24474321	E057,E119	2
chr9	24474854	24474930	E081	1
chr9	24477231	24477426	E081,E089,E090	3
chr9	24478035	24478182	E090	1
chr9	24478323	24478530	E090	1
chr9	24478850	24480197	E003,E008,E021,E022,E082,E083,E086,E089,E090,E092,E120,E121	12
chr9	24480732	24480782	E089	1
chr9	24480964	24481156	E004,E021	2
chr9	24482025	24482150	E004,E051	2
chr9	24482524	24482578	E094	1
chr9	24485784	24485853	E021	1
chr9	24486269	24486329	E125	1
chr9	24486493	24486533	E086	1
chr9	24486560	24486610	E046	1
chr9	24487190	24487838	E006,E008,E022,E051,E083,E086,E088,E089,E090,E097,E120,E128	12
chr9	24487879	24487998	E006	1
chr9	24488053	24488373	E003,E004,E008,E021,E022	5
chr9	24488401	24488523	E008	1
chr9	24488896	24488971	E090	1
chr9	24489115	24489299	E003,E081,E086,E088,E089,E090	6
chr9	24489347	24489427	E003,E008	2
chr9	24489441	24489528	E021	1
chr9	24490463	24490684	E086,E089,E090	3
chr9	24491317	24491357	E086	1
chr9	24491533	24491593	E125	1
chr9	24491942	24491992	E022	1
chr9	24492432	24492482	E022	1
chr9	24495168	24495218	E021	1
chr9	24495388	24495489	E124	1
chr9	24496008	24496062	E098	1
chr9	24496183	24496298	E021,E022	2
chr9	24496951	24497093	E008,E021	2
chr9	24497485	24497535	E022	1
chr9	24497622	24497672	E021	1
chr9	24497760	24498058	E003,E008,E021,E022	4
chr9	24498562	24498930	E003,E004,E008,E021,E022	5
chr9	24498993	24499072	E021	1
chr9	24499094	24499286	E003,E008,E021,E082	4
chr9	24499287	24499376	E021,E033	2
chr9	24500378	24500428	E082	1
chr9	24500791	24500841	E021,E086	2
chr9	24501032	24501107	E021,E022	2
chr9	24501871	24501921	E022	1
chr9	24502001	24502051	E082	1
chr9	24502233	24503136	E003,E007,E008,E021,E022,E080,E082	7
chr9	24503513	24503593	E119	1
chr9	24504110	24504190	E119	1
chr9	24504391	24504590	E022,E090	2
chr9	24504657	24504697	E086	1
chr9	24504732	24504828	E021,E127	2
chr9	24506965	24507369	E057,E089,E098	3
chr9	24509154	24509208	E098	1
chr9	24509657	24509707	E021	1
chr9	24509772	24510272	E003,E004,E008,E021,E022,E098	6
chr9	24510287	24510430	E003,E004,E022	3
chr9	24512078	24512141	E007,E032	2
chr9	24512776	24512949	E006,E089	2
chr9	24513010	24513091	E089	1
chr9	24513155	24513316	E089,E090	2
chr9	24513909	24513949	E086	1
chr9	24516457	24516524	E082,E093	2
chr9	24518388	24518442	E128	1
chr9	24518622	24518672	E021	1
chr9	24519319	24519373	E090	1
chr9	24520184	24520284	E004	1
chr9	24520344	24520558	E004,E080	2
chr9	24520595	24520753	E004	1
chr9	24520949	24521065	E004	1
chr9	24521789	24521839	E089	1
chr9	24522033	24522083	E022	1
chr9	24522267	24522427	E021	1
chr9	24529395	24529452	E021	1
chr9	24529632	24529676	E080	1
chr9	24529855	24529909	E098	1
chr9	24529994	24530038	E080	1
chr9	24530221	24530309	E090	1
chr9	24530645	24530732	E005	1
chr9	24534351	24534479	E021,E098	2
chr9	24535501	24535581	E119	1
chr9	24535968	24536292	E017,E081,E082	3
chr9	24538975	24539025	E090	1
chr9	24539672	24539726	E120	1
chr9	24541088	24541148	E006	1
chr9	24543599	24543811	E089,E090	2
chr9	24544462	24544527	E022	1
chr9	24544636	24544719	E097	1
chr9	24545220	24545812	E003,E008,E021,E022,E051,E080	6
chr9	24545952	24546076	E008,E097	2
chr9	24546912	24546962	E032	1
chr9	24548168	24548247	E127	1
chr9	24549539	24549617	E094,E114	2
chr9	24549629	24549717	E098,E100	2
chr9	24550213	24550286	E021,E127	2
chr9	24550609	24550680	E080	1
chr9	24550735	24550794	E080	1
chr9	24552587	24552773	E089	1
chr9	24552811	24553003	E085,E086,E090	3
chr9	24553009	24553086	E090	1
chr9	24553128	24553246	E089,E090	2
chr9	24553255	24553307	E090	1
chr9	24553895	24553945	E021	1
chr9	24554349	24554399	E022	1
chr9	24555472	24555532	E006	1
chr9	24555883	24555954	E089	1
chr9	24556880	24556959	E090	1
chr9	24559882	24559922	E086	1
chr9	24563016	24563104	E021	1
chr9	24564873	24564951	E021	1
chr9	24564987	24565037	E082	1
chr9	24566035	24566085	E022	1
chr9	24566118	24566426	E081,E082,E089,E090	4
chr9	24566700	24566750	E022	1
chr9	24567529	24567584	E086	1
chr9	24571806	24571886	E090	1
chr9	24571891	24573058	E021,E022,E086,E088,E089,E090	6
chr9	24573142	24573392	E089,E090	2
chr9	24573416	24573456	E086	1
chr9	24574629	24574710	E029,E051,E080,E081,E086,E090,E093,E097,E118	9
chr9	24580160	24580271	E003,E004,E008,E021,E022	5
chr9	24580439	24580523	E008,E021	2
chr9	24582318	24582515	E057	1
chr9	24582627	24582790	E021,E084	2
chr9	24584856	24584906	E022	1
chr9	24587544	24587594	E021	1
chr9	24587619	24587669	E022	1
chr9	24587735	24587785	E089	1
chr9	24587820	24587922	E022,E032,E051	3
chr9	24590302	24590879	E028,E057,E117,E119,E127	5
chr9	24590934	24591004	E098	1
chr9	24591159	24591389	E057,E119	2
chr9	24591645	24591706	E021	1
chr9	24591825	24591875	E021	1
chr9	24592176	24592275	E005,E021	2
chr9	24592333	24592399	E004	1
chr9	24592427	24592648	E008,E021,E022	3
chr9	24592665	24592722	E007	1
chr9	24593336	24593396	E094	1
chr9	24594440	24594500	E022	1
chr9	24594685	24594761	E021	1
chr9	24594768	24594828	E003	1
chr9	24595600	24595650	E021	1
chr9	24596095	24596190	E003,E004,E021	3
chr9	24596244	24596348	E021	1
chr9	24596868	24596999	E007,E088	2
chr9	24597188	24597242	E098	1
chr9	24597621	24597903	E003,E008,E021	3
chr9	24598662	24598725	E021	1
chr9	24599250	24599310	E003	1
chr9	24600506	24600556	E022	1
chr9	24600966	24601046	E119	1
chr9	24601496	24601576	E119	1
chr9	24601636	24601709	E098	1
chr9	24602731	24603388	E006,E007,E021,E028,E057,E059,E119,E127,E128	9
chr9	24604095	24604145	E021	1
chr9	24604188	24604248	E003	1
chr9	24606720	24606770	E021	1
chr9	24607334	24607384	E022	1
chr9	24607924	24608057	E090	1
chr9	24613994	24614398	E003,E004,E007,E008,E021,E022,E028,E057,E080,E081,E082,E086,E088,E119,E127	15
chr9	24614703	24614753	E017	1
chr9	24614866	24614975	E021	1
chr9	24615756	24615867	E022	1
chr9	24615870	24615928	E021	1
chr9	24616010	24616060	E022	1
chr9	24616068	24616118	E021	1
chr9	24616936	24617213	E003,E021,E022,E086,E090,E119	6
chr9	24618867	24618928	E098	1
chr9	24619030	24619080	E021	1
chr9	24619089	24619159	E022	1
chr9	24619309	24619349	E086	1
chr9	24620930	24620985	E032	1
chr9	24621214	24621274	E005	1
chr9	24621347	24621513	E088,E089	2
chr9	24622390	24622470	E119	1
chr9	24623932	24623992	E086	1
chr9	24624448	24624511	E003	1
chr9	24625199	24625398	E028,E057	2
chr9	24626038	24626092	E127	1
chr9	24626264	24626344	E021	1
chr9	24626845	24626899	E098	1
chr9	24627412	24627462	E021	1
chr9	24627595	24627649	E033	1
chr9	24627676	24627736	E006	1
chr9	24628892	24628946	E127	1
chr9	24630775	24631033	E081,E082	2
chr9	24631066	24631116	E082	1
chr9	24633943	24633983	E086	1
chr9	24639759	24639823	E127	1
chr9	24644834	24644894	E005	1
chr9	24644991	24645045	E127	1
chr9	24648765	24648805	E086	1
chr9	24649137	24649186	E086	1
chr9	24649310	24649581	E003,E004,E021,E057,E124	5
chr9	24651474	24651554	E119	1
chr9	24652254	24652495	E028,E119	2
chr9	24653720	24653770	E089	1
chr9	24656577	24656617	E086	1
chr9	24659426	24659505	E033	1
chr9	24668827	24668907	E022	1
chr9	24670915	24670965	E021	1
chr9	24671649	24671730	E021	1
chr9	24672474	24672524	E051	1
chr9	24673430	24673511	E005	1
chr9	24673929	24673979	E007	1
chr9	24676239	24676346	E086	1
chr9	24677572	24677647	E022,E097	2
chr9	24681121	24681171	E007	1
chr9	24681235	24681285	E021	1
chr9	24681428	24681743	E081,E082	2
chr9	24682551	24682608	E082,E086	2
chr9	24683170	24683237	E127	1
chr9	24684579	24684633	E127	1
chr9	24686366	24686442	E097	1
chr9	24687580	24687620	E086	1
chr9	24690159	24690213	E127	1
chr9	24690304	24690418	E098	1
chr9	24691591	24691645	E033	1
chr9	24692104	24692184	E008	1
chr9	24698196	24698236	E086	1
chr9	24698735	24698902	E089,E090	2
chr9	24698960	24699354	E004,E008,E021,E022,E080,E086,E088,E089,E090,E117,E127	11
chr9	24699420	24699479	E090	1
chr9	24700392	24700466	E090	1
chr9	24701275	24701345	E098	1
chr9	24703015	24703079	E124	1
chr9	24704498	24704562	E124	1
chr9	24707693	24707809	E127	1
chr9	24712385	24712467	E022,E080	2
chr9	24712489	24712622	E007,E124	2
chr9	24713293	24713368	E127	1
chr9	24713521	24713574	E097	1
chr9	24720501	24720573	E090	1
chr9	24721009	24721059	E089	1
chr9	24721143	24721209	E090	1
chr9	24721379	24722399	E086,E089,E090,E093	4
chr9	24722638	24722692	E098	1
chr9	24727470	24727524	E098	1
chr9	24728317	24728357	E034	1
chr9	24729926	24729976	E017	1
chr9	24730653	24730788	E007,E050,E097	3
chr9	24730859	24730930	E021	1
chr9	24731981	24732031	E022	1
chr9	24732214	24732265	E086	1
chr9	24733739	24733880	E088	1
chr9	24734637	24734773	E127	1
chr9	24737499	24737591	E089,E090	2
chr9	24737679	24737737	E090	1
chr9	24738013	24738110	E125	1
chr9	24740017	24740067	E082	1
chr9	24740311	24740412	E081,E082	2
chr9	24741016	24741121	E022,E080	2
chr9	24741947	24741995	E086	1
chr9	24742191	24742231	E086	1
chr9	24743084	24743138	E127	1
chr9	24743472	24743522	E022	1
chr9	24743784	24743836	E082	1
chr9	24746890	24746934	E097	1
chr9	24748336	24748496	E004,E050	2
chr9	24748556	24748606	E022	1
chr9	24755011	24755061	E093	1
chr9	24755167	24755221	E127	1
chr9	24756551	24756608	E046	1
chr9	24756650	24756707	E021	1
chr9	24757766	24757826	E029	1
chr9	24760826	24760914	E127	1
chr9	24762923	24762983	E004	1
chr9	24764159	24764228	E086	1
chr9	24764758	24764835	E021,E124	2
chr9	24766770	24766824	E127	1
chr9	24766941	24766991	E090	1
chr9	24767951	24768143	E032,E081,E082	3
chr9	24770941	24771012	E082	1
chr9	24774190	24774240	E022	1
chr9	24774283	24774521	E003,E004,E005,E007,E008,E021,E022,E091	8
chr9	24774629	24774679	E021	1
chr9	24775168	24775218	E082	1
chr9	24775640	24775707	E090	1
chr9	24776265	24776722	E089,E090	2
chr9	24778014	24778117	E127	1
chr9	24778122	24778172	E090	1
chr9	24782681	24782725	E097	1
chr9	24786805	24786877	E080	1
chr9	24787387	24787457	E118	1
chr9	24793279	24793474	E050,E089,E090,E094	4
chr9	24793620	24794253	E006,E021,E055,E089,E090,E126	6
chr9	24794269	24794337	E090	1
chr9	24794911	24794961	E007	1
chr9	24797023	24797105	E007	1
chr9	24800860	24800900	E034	1
chr9	24801430	24801725	E028,E057,E119	3
chr9	24802086	24802126	E086	1
chr9	24802531	24802585	E097	1
chr9	24803046	24803106	E005	1
chr9	24808092	24808167	E051	1
chr9	24809021	24809104	E082	1
chr9	24809676	24809758	E084	1
chr9	24809959	24810009	E017	1
chr9	24810979	24811039	E005	1
chr9	24812592	24812642	E051	1
chr9	24814667	24814717	E114	1
chr9	24814941	24815020	E081	1
chr9	24815455	24815507	E086	1
chr9	24816116	24816452	E081,E082	2
chr9	24816495	24816549	E081	1
chr9	24816893	24816937	E097	1
chr9	24817312	24817366	E100	1
chr9	24818309	24818353	E097	1
chr9	24824766	24824948	E004,E005,E007,E022,E028	5
chr9	24827014	24827393	E081,E082,E119	3
chr9	24827866	24827920	E081	1
chr9	24827960	24828015	E081	1
chr9	24830546	24830596	E093	1
chr9	24830718	24830775	E098	1
chr9	24832276	24832420	E008	1
chr9	24832447	24832642	E003,E004,E005,E007,E008,E021,E022,E080,E089,E090,E114,E121	12
chr9	24839368	24839418	E082	1
chr9	24839678	24839728	E021	1
chr9	24842145	24842238	E033	1
chr9	24842856	24842906	E022	1
chr9	24843355	24843409	E022	1
chr9	24843594	24843707	E003,E022,E080	3
chr9	24845170	24845210	E086	1
chr9	24845415	24845469	E033	1
chr9	24845549	24845599	E051	1
chr9	24846150	24846200	E007	1
chr9	24846262	24846327	E086	1
chr9	24846406	24846492	E032	1
chr9	24846701	24846816	E033	1
chr9	24847271	24847351	E119	1
chr9	24848632	24848701	E082	1
chr9	24850049	24850103	E127	1
chr9	24853573	24853623	E021	1
chr9	24853678	24853770	E093	1
chr9	24853826	24853996	E003,E021,E022	3
chr9	24855989	24856095	E098	1
chr9	24862742	24862792	E017	1
chr9	24864109	24864163	E100	1
chr9	24868259	24868313	E098	1
chr9	24871048	24871098	E114	1
chr9	24872443	24872493	E032	1
chr9	24875398	24875448	E021	1
chr9	24875481	24875537	E127	1
chr9	24876513	24876563	E082	1
chr9	24878167	24878228	E033	1
chr9	24879320	24879436	E083	1
chr9	24879572	24879933	E007,E008,E021,E028,E083,E119	6
chr9	24879961	24880101	E008,E028,E119	3
chr9	24880113	24880349	E028,E081,E083,E119	4
chr9	24881315	24881829	E003,E021,E022,E028,E057,E059,E119	7
chr9	24883818	24883927	E118	1
chr9	24884324	24884374	E021	1
chr9	24885211	24885265	E098	1
chr9	24887550	24887608	E097	1
chr9	24889147	24889211	E022	1
chr9	24889352	24889392	E086	1
chr9	24889656	24889696	E086	1
chr9	24897120	24897174	E127	1
chr9	24897807	24897857	E021	1
chr9	24898150	24898200	E083	1
chr9	24898299	24898384	E021,E083	2
chr9	24898445	24898495	E083	1
chr9	24899162	24899216	E083	1
chr9	24899473	24899884	E083,E088	2
chr9	24899941	24900314	E083	1
chr9	24900364	24900418	E081	1
chr9	24901089	24901162	E083,E127	2
chr9	24901357	24901584	E004,E007,E021,E081,E082,E083	6
chr9	24901851	24901901	E022	1
chr9	24902577	24902627	E051	1
chr9	24902762	24903009	E081,E082	2
chr9	24903559	24903609	E021	1
chr9	24904089	24904143	E098	1
chr9	24906460	24906510	E021	1
chr9	24907229	24907282	E021	1
chr9	24907437	24907599	E021,E083	2
chr9	24908180	24908234	E088	1
chr9	24908860	24909198	E028,E088	2
chr9	24909410	24909489	E021,E088	2
chr9	24909613	24909677	E021,E100	2
chr9	24909918	24910008	E021,E098	2
chr9	24910402	24910452	E021	1
chr9	24911487	24911557	E083	1
chr9	24911903	24911961	E021,E080	2
chr9	24912056	24912159	E080	1
chr9	24912230	24912274	E080	1
chr9	24912722	24912766	E080	1
chr9	24912772	24913176	E004,E005,E006,E021,E080,E122	6
chr9	24914626	24914680	E120	1
chr9	24916865	24917023	E004	1
chr9	24924070	24924120	E051	1
chr9	24924294	24924344	E093	1
chr9	24924365	24924405	E086	1
chr9	24925773	24925860	E093	1
chr9	24926627	24926677	E022	1
chr9	24927908	24927958	E021	1
chr9	24928179	24928230	E083	1
chr9	24929988	24930075	E098	1
chr9	24930086	24930126	E086	1
chr9	24931451	24931495	E080	1
chr9	24931578	24931714	E080	1
chr9	24931869	24931919	E021	1
chr9	24931958	24932008	E021	1
chr9	24932943	24933098	E032,E116	2
chr9	24934291	24934345	E033	1
chr9	24934537	24934587	E007	1
chr9	24935486	24935540	E098	1
chr9	24936189	24936239	E082	1
chr9	24936267	24936505	E003,E007,E021	3
chr9	24936987	24937037	E021	1
chr9	24937142	24937192	E021	1
chr9	24938845	24938895	E021	1
chr9	24939064	24940074	E004,E005,E007,E021,E022,E081,E082,E083,E086	9
chr9	24940088	24940148	E004	1
chr9	24940553	24940603	E021	1
chr9	24940701	24940782	E008,E022,E086	3
chr9	24940877	24940945	E021	1
chr9	24941070	24941120	E082	1
chr9	24941934	24942082	E022,E081,E086	3
chr9	24944275	24944333	E098,E120	2
chr9	24945117	24945167	E021	1
chr9	24949364	24949428	E032	1
chr9	24953141	24953363	E021,E080	2
chr9	24954303	24954385	E098	1
chr9	24954504	24954584	E059	1
chr9	24957062	24957122	E089,E090	2
chr9	24961840	24962057	E004,E080,E081,E089	4
chr9	24965643	24965693	E051	1
chr9	24965822	24965877	E082	1
chr9	24967794	24967844	E032	1
chr9	24968455	24968509	E098	1
chr9	24968597	24968668	E021,E091	2
chr9	24971327	24971381	E098	1
chr9	24971868	24971918	E021	1
chr9	24973644	24973838	E057	1
chr9	24974051	24974101	E021	1
chr9	24974180	24974230	E021	1
chr9	24974692	24974742	E007	1
chr9	24979798	24979858	E005	1
chr9	24979911	24979961	E022	1
chr9	24980613	24980663	E046	1
chr9	24980813	24980863	E021	1
chr9	24981139	24981189	E021	1
chr9	24982915	24982965	E091	1
chr9	24983032	24983114	E127	1
chr9	24986475	24986595	E003,E004,E022,E080,E086,E089,E090,E120	8
chr9	24988970	24989027	E022	1
chr9	24994033	24994083	E022	1
chr9	24994661	24994733	E051	1
chr9	24995911	24995961	E093	1
chr9	24996693	24996793	E127	1
chr9	24996870	24996928	E046	1
chr9	24998175	24998229	E098	1
chr9	24998740	24998790	E082	1
chr9	24998959	24999009	E082	1
chr9	24999145	24999309	E081,E082	2
chr9	24999672	24999985	E081,E082,E114	3
chr9	25001778	25001847	E098	1
chr9	25002355	25002409	E033	1
chr9	25002433	25002493	E003	1
chr9	25003617	25004257	E003,E004,E007,E008,E021,E022,E118	7
chr9	25004577	25004621	E080	1
chr9	25006829	25006909	E116	1
chr9	25016320	25016370	E032	1
chr9	25016382	25016443	E051,E098	2
chr9	25017574	25017624	E021	1
chr9	25018332	25018382	E089	1
chr9	25021172	25021222	E021	1
chr9	25022642	25022758	E007	1
chr9	25023451	25023501	E022	1
chr9	25024046	25024096	E093	1
chr9	25024748	25024788	E086	1
chr9	25025308	25025443	E021,E086	2
chr9	25026323	25026389	E032	1
chr9	25026482	25026532	E082	1
chr9	25029017	25029067	E050	1
chr9	25029891	25029999	E082	1
chr9	25031154	25031204	E007	1
chr9	25032430	25032480	E082	1
chr9	25034093	25034147	E094	1
chr9	25036307	25036397	E021,E022,E097	3
chr9	25036562	25036637	E098	1
chr9	25049031	25049105	E090,E097	2
chr9	25049439	25049489	E051	1
chr9	25049887	25049941	E098	1
chr9	25052862	25052922	E081	1
chr9	25053160	25053313	E081	1
chr9	25054151	25054211	E022,E051	2
chr9	25055121	25055161	E086	1
chr9	25055948	25056022	E022	1
chr9	25056096	25056174	E021	1
chr9	25056919	25057153	E080,E097	2
chr9	25057382	25057516	E097	1
chr9	25061110	25061150	E086	1
chr9	25061442	25061510	E022	1
chr9	25065778	25065818	E086	1
chr9	25065845	25065928	E021	1
chr9	25065966	25066032	E086	1
chr9	25066997	25067051	E098	1
chr9	25067789	25067839	E046	1
chr9	25069168	25069218	E082	1
chr9	25078316	25078419	E017,E080	2
chr9	25082282	25082341	E082	1
chr9	25082395	25082517	E081,E082	2
chr9	25082630	25082699	E081	1
chr9	25085530	25085614	E098	1
chr9	25088015	25088090	E127	1
chr9	25090694	25090815	E007,E080,E088	3
chr9	25091162	25091212	E022	1
chr9	25094503	25094797	E004,E117	2
chr9	25095169	25095219	E022	1
chr9	25095691	25095735	E097	1
chr9	25095824	25095868	E097	1
chr9	25097848	25097922	E021	1
chr9	25101575	25101615	E034	1
chr9	25107284	25107334	E022	1
chr9	25112419	25112561	E021,E083,E124	3
chr9	25114903	25114947	E080	1
chr9	25116416	25116466	E021	1
chr9	25117719	25118041	E003,E007,E022,E080,E088	5
chr9	25118577	25118621	E080	1
chr9	25118664	25119063	E007,E080	2
chr9	25119212	25119309	E080,E081,E082,E086,E088	5
chr9	25119466	25119512	E080	1
chr9	25119836	25119924	E080	1
chr9	25119972	25120028	E080	1
chr9	25120374	25120418	E080	1
chr9	25120607	25120657	E051	1
chr9	25121226	25121276	E032	1
chr9	25122075	25122129	E098	1
chr9	25122226	25122290	E081	1
chr9	25126015	25126075	E004	1
chr9	25126291	25126451	E004,E090	2
chr9	25126901	25126951	E021	1
chr9	25129466	25129839	E080	1
chr9	25130016	25130212	E080	1
chr9	25131506	25131556	E032	1
chr9	25132152	25132217	E082	1
chr9	25132573	25132623	E082	1
chr9	25132732	25132782	E082	1
chr9	25133518	25133558	E086	1
chr9	25134386	25134593	E003,E004,E021,E081,E082,E088,E089	7
chr9	25138262	25138454	E119	1
chr9	25142147	25142197	E032	1
chr9	25148967	25149251	E081,E082	2
chr9	25149634	25149707	E080,E088	2
chr9	25150100	25150206	E051,E082,E088,E127	4
chr9	25153350	25153410	E006	1
chr9	25154046	25154106	E004	1
chr9	25155330	25155384	E098	1
chr9	25157684	25157728	E080	1
chr9	25157755	25157805	E022	1
chr9	25158236	25158286	E022	1
chr9	25159060	25159146	E022	1
chr9	25163854	25163908	E127	1
chr9	25165074	25165128	E017	1
chr9	25167788	25167838	E021	1
chr9	25170646	25170927	E081,E082,E088,E124	4
chr9	25175723	25175778	E086	1
chr9	25175879	25175919	E086	1
chr9	25177503	25177568	E022	1
chr9	25177960	25178150	E003,E008,E032	3
chr9	25181326	25181376	E021	1
chr9	25183508	25183558	E021	1
chr9	25184608	25184714	E088	1
chr9	25184768	25184822	E127	1
chr9	25187877	25187917	E034	1
chr9	25189411	25189451	E034	1
chr9	25194920	25195000	E116	1
chr9	25195252	25195327	E088	1
chr9	25198796	25198889	E088	1
chr9	25198937	25198987	E088	1
chr9	25200859	25200919	E006	1
chr9	25202832	25202914	E082	1
chr9	25204640	25204835	E021,E022	2
chr9	25204945	25205076	E021,E022	2
chr9	25205214	25205273	E021	1
chr9	25205323	25205753	E003,E008,E021,E022	4
chr9	25206175	25206289	E021,E022	2
chr9	25207101	25207184	E089	1
chr9	25207405	25208288	E005,E007,E021,E022,E080,E086,E089,E090,E098,E100	10
chr9	25208469	25208529	E006	1
chr9	25208993	25209098	E051	1
chr9	25209352	25209651	E057,E127	2
chr9	25210389	25210443	E127	1
chr9	25210498	25210558	E082	1
chr9	25212300	25213026	E004,E081,E082,E124	4
chr9	25213144	25213198	E127	1
chr9	25215284	25215341	E088,E114	2
chr9	25215711	25215796	E082	1
chr9	25215892	25216041	E081	1
chr9	25216257	25216349	E082	1
chr9	25216535	25216585	E082	1
chr9	25216718	25216758	E086	1
chr9	25220779	25220871	E127	1
chr9	25223022	25223151	E021,E098	2
chr9	25224451	25224601	E003,E004,E021,E022	4
chr9	25224733	25224853	E086,E098	2
chr9	25225092	25225276	E081,E082,E088	3
chr9	25225499	25225549	E088	1
chr9	25226137	25226191	E098	1
chr9	25226443	25226533	E081,E098	2
chr9	25226585	25226717	E008,E086,E098	3
chr9	25226769	25227603	E003,E004,E008,E021,E022,E051,E088,E089,E127	9
chr9	25228022	25228076	E098	1
chr9	25228718	25228758	E086	1
chr9	25229305	25229355	E021	1
chr9	25232325	25232385	E003	1
chr9	25234179	25234233	E127	1
chr9	25235544	25235696	E005,E082,E086	3
chr9	25240022	25240072	E021	1
chr9	25241387	25241748	E017,E081,E082,E089	4
chr9	25242165	25242381	E082,E088,E089	3
chr9	25243252	25243314	E081	1
chr9	25244305	25244427	E080	1
chr9	25245871	25245921	E021	1
chr9	25246128	25246209	E021	1
chr9	25249706	25249756	E082	1
chr9	25250429	25250469	E086	1
chr9	25250784	25250834	E082	1
chr9	25251765	25251884	E089,E090	2
chr9	25251932	25252001	E089	1
chr9	25253054	25253136	E081	1
chr9	25253409	25253459	E082	1
chr9	25253591	25254819	E007,E021,E081,E082,E119	5
chr9	25254820	25254895	E082	1
chr9	25254934	25254984	E082	1
chr9	25255079	25255181	E050,E051,E080,E086,E097,E118	6
chr9	25255237	25255467	E005,E022,E080,E094	4
chr9	25255558	25255637	E086,E088,E109	3
chr9	25255692	25255743	E086	1
chr9	25257869	25257929	E006	1
chr9	25258065	25258115	E046	1
chr9	25259681	25259730	E086	1
chr9	25260104	25260174	E017	1
chr9	25260175	25260386	E086,E088	2
chr9	25261517	25261722	E022,E086,E091,E092	4
chr9	25262454	25262715	E004,E007,E127	3
chr9	25265018	25265058	E086	1
chr9	25265764	25265818	E098	1
chr9	25266320	25266432	E082,E086	2
chr9	25266535	25266589	E081	1
chr9	25266646	25266709	E127	1
chr9	25266870	25267134	E081,E082,E086	3
chr9	25267524	25267574	E082	1
chr9	25267729	25267770	E086	1
chr9	25269903	25269967	E098	1
chr9	25270534	25270584	E085	1
chr9	25270797	25270847	E007	1
chr9	25272687	25272741	E098	1
chr9	25274629	25274759	E081	1
chr9	25279732	25279782	E088	1
chr9	25279899	25279959	E122	1
chr9	25281829	25281909	E057	1
chr9	25282510	25282635	E081,E088	2
chr9	25282675	25282719	E097	1
chr9	25282878	25282979	E088	1
chr9	25283004	25283257	E088,E128	2
chr9	25283406	25283477	E088	1
chr9	25283578	25283703	E088	1
chr9	25283787	25283837	E088	1
chr9	25283929	25284895	E081,E082,E086,E088	4
chr9	25285007	25285178	E081,E088	2
chr9	25286970	25287010	E086	1
chr9	25287032	25287086	E127	1
chr9	25287473	25287523	E088	1
chr9	25287573	25287631	E088	1
chr9	25288114	25288238	E004,E005	2
chr9	25288299	25288426	E004	1
chr9	25288461	25288538	E004,E022	2
chr9	25288582	25288632	E021	1
chr9	25288750	25288835	E004,E021	2
chr9	25289382	25289493	E004	1
chr9	25289602	25289652	E022	1
chr9	25291464	25291504	E086	1
chr9	25292262	25292357	E004,E022	2
chr9	25293225	25293277	E007,E017	2
chr9	25293793	25293865	E004	1
chr9	25295769	25295819	E088	1
chr9	25296438	25296492	E098	1
chr9	25299954	25300004	E022	1
chr9	25300174	25300224	E022	1
chr9	25300701	25300786	E017,E097	2
chr9	25302645	25302933	E081,E082,E086,E088,E089,E090	6
chr9	25304681	25304735	E098	1
chr9	25306546	25306600	E127	1
chr9	25308509	25308581	E127	1
chr9	25308665	25308769	E004	1
chr9	25310773	25311630	E081,E082,E088,E089,E090	5
chr9	25311703	25311843	E090	1
chr9	25312838	25312923	E088	1
chr9	25313204	25313266	E088	1
chr9	25313352	25313415	E021	1
chr9	25313841	25313895	E098	1
chr9	25315771	25315828	E097	1
chr9	25316367	25316437	E118	1
chr9	25322295	25322471	E004,E080,E081,E082	4
chr9	25323319	25323395	E081	1
chr9	25325778	25325936	E003,E021	2
chr9	25326049	25326166	E004,E021	2
chr9	25326510	25326560	E007	1
chr9	25326691	25326768	E127	1
chr9	25326839	25326933	E005,E080	2
chr9	25328510	25328610	E083,E086	2
chr9	25331074	25331124	E090	1
chr9	25331701	25331791	E006	1
chr9	25332535	25332585	E032	1
chr9	25337415	25337499	E127	1
chr9	25337539	25337589	E022	1
chr9	25337704	25337771	E022	1
chr9	25340506	25340560	E098	1
chr9	25342893	25342943	E022	1
chr9	25343034	25343084	E051	1
chr9	25347460	25348190	E059	1
chr9	25349896	25350040	E022,E081,E082	3
chr9	25350120	25350309	E059,E080,E081,E082,E088,E091,E114	7
chr9	25351318	25351368	E022	1
chr9	25351912	25351992	E022	1
chr9	25352990	25353053	E022	1
chr9	25353813	25354099	E004,E050,E051,E080,E122	5
chr9	25354433	25354477	E080	1
chr9	25354561	25355005	E080,E090	2
chr9	25355078	25355199	E080	1
chr9	25357434	25357484	E022	1
chr9	25359887	25359941	E094	1
chr9	25362524	25362599	E088	1
chr9	25363807	25363937	E003	1
chr9	25364145	25364205	E098	1
chr9	25364347	25364404	E021	1
chr9	25365901	25366002	E034	1
chr9	25366793	25367371	E081,E082,E088	3
chr9	25368049	25368099	E021	1
chr9	25369346	25369520	E080	1
chr9	25369961	25370012	E080	1
chr9	25371449	25371545	E081,E082	2
chr9	25371834	25372022	E004	1
chr9	25372147	25372207	E006	1
chr9	25372307	25372357	E084	1
chr9	25373045	25373095	E022	1
chr9	25375179	25375295	E116	1
chr9	25377243	25377303	E003	1
chr9	25378980	25379088	E081,E082	2
chr9	25379135	25379250	E082	1
chr9	25379946	25379996	E021	1
chr9	25380836	25380947	E007,E088	2
chr9	25381158	25381811	E081,E082,E088,E098,E100,E127	6
chr9	25383382	25383497	E007,E088	2
chr9	25383750	25383810	E004	1
chr9	25385177	25385230	E097	1
chr9	25388645	25388685	E086	1
chr9	25393305	25393359	E081	1
chr9	25395667	25395745	E098	1
chr9	25396490	25396550	E003	1
chr9	25396632	25398155	E003,E004,E007,E008,E021,E022,E122	7
chr9	25398295	25398391	E021	1
chr9	25399309	25399359	E021	1
chr9	25399523	25399591	E005	1
chr9	25401499	25401559	E122	1
chr9	25402231	25402292	E033	1
chr9	25404036	25404147	E021	1
chr9	25404590	25404666	E021	1
chr9	25405029	25405079	E021	1
chr9	25405280	25405338	E007	1
chr9	25406961	25407059	E080	1
chr9	25407587	25407637	E051	1
chr9	25408249	25408300	E097	1
chr9	25409910	25409950	E086	1
chr9	25410469	25410595	E080,E082,E086,E127	4
chr9	25410965	25411045	E008	1
chr9	25412415	25412465	E007	1
chr9	25412562	25412634	E086	1
chr9	25412696	25413055	E007,E081,E082,E086	4
chr9	25413262	25413343	E007	1
chr9	25414115	25414192	E004	1
chr9	25414239	25414448	E004	1
chr9	25414467	25414602	E008,E022	2
chr9	25414707	25414757	E007	1
chr9	25414890	25414940	E022	1
chr9	25415157	25415197	E086	1
chr9	25415290	25415561	E004,E007,E022,E082	4
chr9	25415765	25415886	E021,E080,E081,E090	4
chr9	25415913	25416240	E080,E081,E082,E088,E089,E090	6
chr9	25416520	25416567	E080	1
chr9	25416782	25416866	E032,E080	2
chr9	25416921	25416993	E080	1
chr9	25418178	25418228	E022	1
chr9	25419096	25419254	E006,E057,E080,E091,E098	5
chr9	25419304	25419348	E080	1
chr9	25419705	25419745	E086	1
chr9	25420288	25420353	E091	1
chr9	25421174	25421361	E032,E081	2
chr9	25423573	25423627	E127	1
chr9	25424465	25424556	E125	1
chr9	25425284	25425366	E005	1
chr9	25426410	25426460	E032	1
chr9	25427203	25427253	E021	1
chr9	25427296	25427346	E022	1
chr9	25428155	25428241	E021	1
chr9	25429516	25429581	E098	1
chr9	25430617	25430667	E021	1
chr9	25432351	25432401	E046	1
chr9	25432535	25432617	E017	1
chr9	25432751	25432801	E021	1
chr9	25432901	25432955	E098	1
chr9	25433432	25433482	E021	1
chr9	25433865	25433915	E021	1
chr9	25434461	25434546	E046	1
chr9	25439790	25439830	E086	1
chr9	25442368	25442437	E086	1
chr9	25442578	25442739	E086,E090	2
chr9	25442788	25442979	E086	1
chr9	25443520	25443560	E086	1
chr9	25444577	25444675	E080,E086	2
chr9	25445194	25445234	E034	1
chr9	25446792	25446853	E006	1
chr9	25449588	25449854	E028,E057,E119	3
chr9	25449999	25450088	E006	1
chr9	25451136	25451245	E091,E093	2
chr9	25451594	25451679	E021,E022	2
chr9	25451732	25451782	E021	1
chr9	25452554	25452635	E022	1
chr9	25452836	25453071	E022,E080,E081,E082,E088,E089	6
chr9	25453831	25454324	E021,E080,E081,E082	4
chr9	25455179	25455233	E127	1
chr9	25456468	25456525	E021	1
chr9	25457337	25457391	E098	1
chr9	25457641	25457691	E022	1
chr9	25457859	25458169	E057,E091,E119	3
chr9	25461383	25461916	E028,E057,E091,E119,E127	5
chr9	25462572	25462640	E022	1
chr9	25463164	25463214	E091	1
chr9	25463707	25463912	E004,E005,E022,E091	4
chr9	25464245	25464295	E021	1
chr9	25464580	25464620	E086	1
chr9	25465067	25465174	E080	1
chr9	25467867	25467961	E127	1
chr9	25468803	25468853	E022	1
chr9	25471409	25471459	E021	1
chr9	25472029	25472565	E004,E005,E021,E028,E057,E091,E125,E127	8
chr9	25472815	25472996	E057	1
chr9	25473896	25473950	E127	1
chr9	25474289	25474496	E007,E021,E050,E057	4
chr9	25475816	25475866	E021	1
chr9	25475924	25475978	E127	1
chr9	25475991	25476045	E098	1
chr9	25477021	25477061	E086	1
chr9	25477138	25477198	E005	1
chr9	25477911	25477955	E080	1
chr9	25480567	25481708	E003,E004,E008,E021,E022,E088,E090,E091	8
chr9	25481847	25481960	E091	1
chr9	25482175	25482294	E021,E091	2
chr9	25482336	25482601	E057,E091	2
chr9	25482831	25483000	E080,E086,E091	3
chr9	25483050	25483134	E088,E091,E092	3
chr9	25486443	25486493	E022	1
chr9	25487136	25487201	E021	1
chr9	25487432	25487472	E086	1
chr9	25488440	25488516	E097	1
chr9	25490379	25490436	E021	1
chr9	25491509	25491559	E051	1
chr9	25494979	25495033	E127	1
chr9	25495927	25495981	E098	1
chr9	25496742	25496822	E021,E090	2
chr9	25496875	25496932	E090	1
chr9	25497492	25497829	E007,E091	2
chr9	25497983	25498039	E007	1
chr9	25499999	25500039	E034	1
chr9	25500934	25500984	E021	1
chr9	25501654	25501734	E021,E022	2
chr9	25504981	25505035	E128	1
chr9	25505396	25505491	E119,E124	2
chr9	25505655	25505705	E021	1
chr9	25505745	25506093	E003,E008,E021,E022,E098	5
chr9	25510466	25510510	E097	1
chr9	25510526	25510600	E091	1
chr9	25512818	25512868	E091	1
chr9	25513497	25514204	E004,E005,E022,E057,E086,E091	6
chr9	25514265	25514352	E091	1
chr9	25515708	25515758	E082	1
chr9	25517623	25517707	E091	1
chr9	25517803	25518019	E003,E005,E091	3
chr9	25518091	25518280	E091	1
chr9	25518298	25518513	E004,E091,E122	3
chr9	25518699	25518749	E091	1
chr9	25518794	25518868	E091	1
chr9	25518950	25518990	E086	1
chr9	25519162	25519804	E004,E005,E021,E057,E086,E091,E119	7
chr9	25520034	25520084	E091	1
chr9	25520903	25520966	E046	1
chr9	25521567	25521628	E034	1
chr9	25521681	25521739	E089	1
chr9	25522464	25522504	E086	1
chr9	25524039	25524147	E098	1
chr9	25526234	25526288	E127	1
chr9	25526603	25526653	E021	1
chr9	25527124	25527178	E127	1
chr9	25533149	25533265	E004	1
chr9	25534503	25534553	E082	1
chr9	25534858	25534944	E082,E086	2
chr9	25535696	25535766	E007	1
chr9	25537224	25537274	E082	1
chr9	25537373	25537434	E081	1
chr9	25537847	25538032	E003,E021,E022	3
chr9	25538067	25538361	E084,E086,E088,E092,E094,E125	6
chr9	25538380	25538548	E059	1
chr9	25539129	25539218	E083,E089	2
chr9	25539543	25539666	E081	1
chr9	25539735	25539826	E081	1
chr9	25540866	25540938	E093	1
chr9	25541081	25541143	E007	1
chr9	25541182	25541396	E004,E091,E092	3
chr9	25542296	25542668	E005,E091	2
chr9	25543036	25543086	E090	1
chr9	25544017	25544067	E032	1
chr9	25544906	25545092	E021,E088	2
chr9	25545429	25545831	E008,E021,E022	3
chr9	25545967	25546068	E021,E022	2
chr9	25548209	25548322	E022,E088	2
chr9	25548866	25549045	E082	1
chr9	25549108	25549195	E082	1
chr9	25549431	25549485	E127	1
chr9	25549559	25549666	E094	1
chr9	25549693	25549781	E083	1
chr9	25549915	25550028	E094	1
chr9	25550744	25550830	E007,E086	2
chr9	25551556	25551926	E006,E091,E117	3
chr9	25553864	25553914	E021	1
chr9	25554252	25554433	E005	1
chr9	25554651	25554717	E021	1
chr9	25556709	25556773	E086	1
chr9	25556803	25557345	E005,E088,E091	3
chr9	25557666	25558174	E059,E089,E091	3
chr9	25558225	25558332	E059	1
chr9	25558402	25558482	E059	1
chr9	25558864	25558914	E089	1
chr9	25561497	25561547	E021	1
chr9	25561926	25562029	E091	1
chr9	25562150	25562750	E004,E005,E022,E091	4
chr9	25563663	25563713	E021	1
chr9	25563772	25564018	E005,E022	2
chr9	25564674	25564724	E051	1
chr9	25566455	25566536	E086,E127	2
chr9	25567554	25567660	E088	1
chr9	25568428	25568509	E091	1
chr9	25568645	25568782	E034,E091	2
chr9	25570693	25571313	E005,E007,E008,E081,E082,E088,E091	7
chr9	25571355	25571405	E082	1
chr9	25571450	25571908	E032,E081,E082,E086,E091	5
chr9	25574018	25574058	E086	1
chr9	25574160	25574210	E050	1
chr9	25574780	25574830	E021	1
chr9	25575295	25575358	E097	1
chr9	25576492	25576924	E059	1
chr9	25577099	25577240	E059	1
chr9	25577311	25577396	E098	1
chr9	25578618	25578687	E090	1
chr9	25578727	25578949	E081,E086,E089,E090	4
chr9	25580306	25580356	E082	1
chr9	25581676	25581726	E082	1
chr9	25581756	25581893	E005	1
chr9	25582013	25582067	E127	1
chr9	25583008	25583150	E059	1
chr9	25583412	25583846	E059	1
chr9	25584477	25585499	E059,E086,E098	3
chr9	25585538	25585654	E059	1
chr9	25587833	25587917	E081	1
chr9	25588953	25589003	E022	1
chr9	25589314	25589364	E022	1
chr9	25590273	25590592	E059	1
chr9	25590977	25591027	E091	1
chr9	25591139	25591228	E119	1
chr9	25595467	25595572	E080,E098	2
chr9	25598376	25598433	E097	1
chr9	25599349	25599562	E057,E059,E088	3
chr9	25600165	25600215	E090	1
chr9	25600375	25600428	E091	1
chr9	25600466	25600913	E091	1
chr9	25601233	25601341	E093	1
chr9	25601940	25601990	E082	1
chr9	25602096	25602982	E003,E004,E005,E008,E021,E022,E081,E082,E084,E085,E086,E088,E091,E092,E094,E097,E098,E109	18
chr9	25603068	25603657	E004,E005,E021,E086,E091	5
chr9	25604078	25604160	E127	1
chr9	25604771	25604893	E008	1
chr9	25605152	25605202	E093	1
chr9	25605247	25605297	E021	1
chr9	25606511	25606561	E092	1
chr9	25607013	25607061	E034	1
chr9	25607954	25608411	E003,E004,E005,E008,E021,E091,E100,E116,E122	9
chr9	25608680	25608753	E004,E082	2
chr9	25611090	25611150	E006	1
chr9	25611514	25611587	E050	1
chr9	25612146	25612550	E081,E082,E086	3
chr9	25612662	25612712	E021	1
chr9	25613259	25614058	E032,E057,E088,E090,E091,E119	6
chr9	25614117	25614213	E091	1
chr9	25614320	25614376	E089	1
chr9	25615175	25615553	E006,E032,E057,E082,E088,E091,E117	7
chr9	25615591	25615676	E006,E007,E091	3
chr9	25616861	25616957	E088	1
chr9	25617658	25617709	E021,E022	2
chr9	25618907	25618987	E034,E086,E119	3
chr9	25619142	25619221	E005	1
chr9	25619978	25620032	E098	1
chr9	25621971	25622029	E022	1
chr9	25622346	25622422	E098	1
chr9	25622771	25622851	E059	1
chr9	25624358	25624408	E032	1
chr9	25626534	25626614	E098	1
chr9	25626638	25626723	E005	1
chr9	25628329	25628373	E097	1
chr9	25629268	25629602	E081,E082	2
chr9	25629919	25629969	E017	1
chr9	25630318	25630399	E119	1
chr9	25630673	25630713	E086	1
chr9	25631740	25631846	E088,E126	2
chr9	25632880	25633455	E005,E080,E091,E097	4
chr9	25634711	25634873	E122	1
chr9	25635691	25635761	E007	1
chr9	25636190	25636251	E021	1
chr9	25637414	25637473	E082	1
chr9	25638235	25638285	E082	1
chr9	25641957	25642007	E007	1
chr9	25642736	25642780	E097	1
chr9	25644059	25644164	E080	1
chr9	25645023	25645063	E034	1
chr9	25647344	25647421	E022,E093	2
chr9	25647768	25647868	E117	1
chr9	25648048	25648748	E021,E059,E122	3
chr9	25649365	25649450	E080	1
chr9	25653428	25653472	E080	1
chr9	25654330	25654937	E003,E004,E005,E021,E022,E091,E127	7
chr9	25654941	25654991	E090	1
chr9	25656835	25656903	E021	1
chr9	25657340	25657482	E021,E029,E086	3
chr9	25657524	25657564	E086	1
chr9	25658528	25658608	E007,E109	2
chr9	25658630	25658937	E003,E004,E021,E057,E086,E117	6
chr9	25663749	25663799	E021	1
chr9	25663828	25663878	E022	1
chr9	25664147	25664404	E021,E022,E117	3
chr9	25664410	25664460	E021	1
chr9	25664596	25664661	E127	1
chr9	25664905	25664955	E021	1
chr9	25665267	25665396	E091	1
chr9	25665500	25665659	E091	1
chr9	25667064	25667161	E081,E090	2
chr9	25667847	25667907	E006	1
chr9	25668060	25668110	E085	1
chr9	25668982	25669205	E004,E021,E022	3
chr9	25669285	25669353	E004	1
chr9	25670637	25670719	E004,E086	2
chr9	25670855	25670909	E098	1
chr9	25672364	25672569	E091	1
chr9	25672785	25672836	E091	1
chr9	25673121	25673509	E004,E005,E022,E091	4
chr9	25674269	25674369	E004,E109	2
chr9	25674606	25674788	E004	1
chr9	25674936	25675065	E004,E021,E022,E097	4
chr9	25675213	25675276	E004	1
chr9	25675324	25675649	E004,E086,E089	3
chr9	25675746	25675889	E057	1
chr9	25675905	25676279	E003,E004,E005,E006,E007,E021,E022,E083,E091,E119	10
chr9	25676693	25676845	E090,E097,E098	3
chr9	25677043	25679488	E003,E004,E005,E006,E007,E017,E021,E022,E028,E029,E032,E033,E034,E046,E050,E051,E055,E056,E057,E059,E080,E081,E082,E083,E084,E085,E086,E088,E089,E090,E091,E092,E093,E094,E097,E098,E100,E109,E114,E117,E118,E119,E120,E121,E122,E124,E125,E126,E127,E128	50
chr9	25679788	25679948	E091	1
chr9	25680651	25680711	E122	1
chr9	25680857	25680971	E093,E097	2
chr9	25681213	25681622	E006,E017,E028,E057,E083,E089,E090,E097,E100,E117,E119,E120,E121,E125,E126,E127,E128	17
chr9	25681889	25682486	E057,E127	2
chr9	25682802	25682862	E003	1
chr9	25683091	25683141	E021	1
chr9	25684274	25684887	E089,E090,E126	3
chr9	25685907	25686058	E084,E085,E088,E109	4
chr9	25688572	25688638	E082	1
chr9	25688964	25689014	E021	1
chr9	25689083	25689138	E088	1
chr9	25689220	25689465	E007,E050,E080,E088	4
chr9	25691875	25692116	E006,E017,E126	3
chr9	25692171	25692532	E090,E126	2
chr9	25693905	25694027	E086,E088	2
chr9	25694318	25694358	E086	1
chr9	25695165	25696113	E003,E004,E007,E021,E022,E081,E082,E085,E086,E088,E089,E090	12
chr9	25696373	25696697	E005,E006,E017,E021,E028,E057,E127	7
chr9	25696725	25696765	E034	1
chr9	25697430	25697678	E059,E080,E089	3
chr9	25698012	25698153	E022,E080,E082	3
chr9	25698991	25699057	E090	1
chr9	25700278	25701211	E006,E017,E057,E059,E080,E084,E085,E114,E117,E120,E121,E126,E127	13
chr9	25701677	25701727	E032	1
chr9	25702496	25702550	E127	1
chr9	25702564	25702618	E017	1
chr9	25702676	25702772	E017	1
chr9	25703457	25704348	E017,E028,E057,E081,E082,E083,E086,E088,E089,E090,E092,E093,E116,E119,E122,E125,E126,E127,E128	19
chr9	25705040	25705106	E127	1
chr9	25707330	25707374	E097	1
chr9	25709235	25709356	E006	1
chr9	25709884	25710402	E081,E082,E089,E126	4
chr9	25710439	25710539	E081,E082,E127	3
chr9	25710555	25710803	E081	1
chr9	25713587	25713716	E017	1
chr9	25713947	25714113	E081,E091	2
chr9	25714510	25714560	E021	1
chr9	25715581	25715686	E005	1
chr9	25715838	25716800	E003,E004,E005,E006,E007,E008,E017,E021,E022,E028,E050,E051,E057,E059,E080,E081,E082,E083,E084,E085,E086,E088,E089,E090,E091,E092,E094,E097,E098,E100,E109,E114,E116,E117,E119,E120,E121,E122,E126,E127,E128	41
chr9	25716849	25716899	E089	1
chr9	25717256	25717334	E022	1
chr9	25717993	25718061	E051	1
chr9	25719508	25719582	E021	1
chr9	25719658	25719708	E114	1
chr9	25721277	25721359	E059	1
chr9	25721473	25721571	E059	1
chr9	25722140	25722194	E098	1
chr9	25724096	25724189	E119	1
chr9	25724206	25724281	E127	1
chr9	25724343	25724762	E006,E017,E028,E057,E059,E086,E091,E117,E119,E120,E121,E125,E126,E127,E128	15
chr9	25724800	25724960	E059	1
chr9	25725232	25725292	E122	1
chr9	25726003	25726061	E097	1
chr9	25726178	25726228	E083	1
chr9	25726550	25726590	E086	1
chr9	25726721	25726761	E086	1
chr9	25726829	25726972	E083,E086	2
chr9	25727008	25727058	E083	1
chr9	25727127	25727261	E086	1
chr9	25727487	25727564	E086	1
chr9	25727691	25727795	E004,E022	2
chr9	25727903	25727963	E005	1
chr9	25727965	25728063	E021,E022,E126	3
chr9	25730773	25730823	E022	1
chr9	25732048	25732102	E098	1
chr9	25732260	25732304	E080	1
chr9	25733622	25733891	E004,E086,E092,E094,E098	5
chr9	25735511	25735613	E006	1
chr9	25736999	25737155	E004,E021	2
chr9	25738406	25738536	E021,E051,E127	3
chr9	25739404	25739686	E091,E100,E119	3
chr9	25739759	25739809	E091	1
chr9	25740963	25741053	E007	1
chr9	25741201	25741251	E046	1
chr9	25742146	25742707	E005,E007,E059,E081,E086,E088,E117,E118	8
chr9	25744757	25744817	E125	1
chr9	25747008	25747119	E091	1
chr9	25749082	25749236	E007,E021	2
chr9	25749889	25749980	E086	1
chr9	25751124	25751188	E033	1
chr9	25752283	25752672	E080,E086,E088,E090	4
chr9	25754695	25754745	E092	1
chr9	25755634	25755787	E081,E090	2
chr9	25755825	25756341	E046,E081,E082,E127	4
chr9	25756946	25757063	E028,E091	2
chr9	25758309	25758364	E089	1
chr9	25760152	25760196	E080	1
chr9	25761797	25761847	E021	1
chr9	25762800	25762868	E086	1
chr9	25763501	25763551	E082	1
chr9	25763685	25763735	E051	1
chr9	25764281	25764331	E090	1
chr9	25764404	25764470	E098	1
chr9	25764876	25764950	E098	1
chr9	25766818	25766878	E122	1
chr9	25767548	25767598	E007	1
chr9	25767983	25768033	E050	1
chr9	25772687	25772737	E109	1
chr9	25774218	25774298	E119	1
chr9	25775032	25775417	E059,E088	2
chr9	25777357	25777411	E033	1
chr9	25778217	25778271	E098	1
chr9	25778534	25778607	E046	1
chr9	25778634	25778684	E022	1
chr9	25779341	25779395	E081	1
chr9	25779529	25779719	E081,E082	2
chr9	25780008	25780066	E081	1
chr9	25780107	25780161	E094	1
chr9	25780372	25780578	E005,E022	2
chr9	25783994	25784081	E089,E090	2
chr9	25784465	25784548	E086,E090	2
chr9	25787253	25787375	E081,E082	2
chr9	25787402	25787491	E005,E086	2
chr9	25789808	25789858	E089	1
chr9	25789876	25789972	E021,E022	2
chr9	25790754	25790826	E021	1
chr9	25791826	25791906	E116	1
chr9	25792250	25792346	E022,E051,E098	3
chr9	25794282	25794332	E007	1
chr9	25794421	25794481	E086	1
chr9	25798089	25798199	E120,E121	2
chr9	25798222	25798293	E121	1
chr9	25799074	25799124	E021	1
chr9	25799900	25799940	E086	1
chr9	25799962	25800016	E127	1
chr9	25800732	25800801	E097	1
chr9	25801396	25801472	E085	1
chr9	25803145	25803185	E086	1
chr9	25803245	25803295	E022	1
chr9	25803326	25803409	E084,E109	2
chr9	25803475	25803525	E021	1
chr9	25803869	25803923	E098	1
chr9	25804184	25804498	E004,E127	2
chr9	25804617	25804667	E088	1
chr9	25804736	25805415	E004,E080,E086,E088	4
chr9	25805885	25805931	E080	1
chr9	25805992	25806265	E080,E092	2
chr9	25806467	25806560	E124	1
chr9	25806658	25806719	E080	1
chr9	25806856	25806896	E086	1
chr9	25806957	25807128	E080	1
chr9	25807179	25807509	E080,E127	2
chr9	25809221	25809265	E080	1
chr9	25811553	25811639	E122	1
chr9	25812152	25812199	E086	1
chr9	25812874	25812927	E046	1
chr9	25813192	25813232	E086	1
chr9	25813333	25813777	E004,E005,E021,E081,E086,E091	6
chr9	25813851	25813915	E004	1
chr9	25813920	25813984	E086	1
chr9	25814224	25814284	E005	1
chr9	25814839	25814936	E005,E051	2
chr9	25816129	25816179	E022	1
chr9	25816395	25816927	E003,E021,E081,E082	4
chr9	25817757	25817884	E088,E089	2
chr9	25818292	25818370	E124	1
chr9	25819592	25819646	E098	1
chr9	25820871	25820995	E003,E124	2
chr9	25821030	25821070	E086	1
chr9	25824189	25824249	E122	1
chr9	25827534	25827574	E086	1
chr9	25827788	25827914	E091	1
chr9	25828070	25828120	E017	1
chr9	25828152	25828202	E089	1
chr9	25828242	25828302	E050,E100	2
chr9	25828507	25828638	E005	1
chr9	25830579	25830655	E127	1
chr9	25831186	25831236	E022	1
chr9	25831423	25831707	E088,E126	2
chr9	25833215	25833269	E098	1
chr9	25834519	25834563	E097	1
chr9	25835199	25835253	E088	1
chr9	25836865	25836928	E086	1
chr9	25837007	25837053	E086	1
chr9	25837218	25837327	E003	1
chr9	25837389	25837439	E021	1
chr9	25837513	25837579	E017	1
chr9	25838538	25838598	E125	1
chr9	25839000	25839044	E097	1
chr9	25839837	25839890	E089	1
chr9	25840548	25840628	E119	1
chr9	25842990	25843040	E021	1
chr9	25843903	25843977	E086	1
chr9	25844820	25844918	E093	1
chr9	25846275	25846361	E082	1
chr9	25846462	25846528	E022	1
chr9	25846552	25846634	E126	1
chr9	25846798	25846883	E091	1
chr9	25847640	25847726	E004	1
chr9	25850832	25851176	E004,E007,E008,E021,E022	5
chr9	25852169	25852237	E097	1
chr9	25852739	25853079	E004,E005,E007,E008	4
chr9	25853215	25853265	E007	1
chr9	25853688	25853788	E117	1
chr9	25853884	25854021	E117	1
chr9	25854072	25854405	E007,E117	2
chr9	25854545	25854599	E033	1
chr9	25857268	25857398	E050,E091,E126	3
chr9	25858206	25858246	E086	1
chr9	25861448	25861738	E089,E090,E126	3
chr9	25862507	25862576	E051	1
chr9	25864025	25864153	E122	1
chr9	25864233	25864363	E122	1
chr9	25864454	25865006	E122	1
chr9	25866599	25866649	E017	1
chr9	25868952	25869015	E051	1
chr9	25870172	25870222	E021	1
chr9	25871287	25871337	E021	1
chr9	25875715	25875790	E088	1
chr9	25876269	25876750	E004,E081,E118	3
chr9	25877446	25877496	E088	1
chr9	25879251	25879301	E090	1
chr9	25879361	25879414	E022	1
chr9	25880686	25880736	E091	1
chr9	25881948	25881998	E089	1
chr9	25882033	25882087	E098	1
chr9	25883844	25883884	E086	1
chr9	25883897	25884052	E022,E122	2
chr9	25884547	25884601	E127	1
chr9	25885298	25885612	E081,E082	2
chr9	25885844	25886037	E081	1
chr9	25888966	25889052	E051	1
chr9	25889279	25889341	E082	1
chr9	25889768	25890047	E081,E082,E126	3
chr9	25890386	25890436	E082	1
chr9	25891283	25891368	E090	1
chr9	25891405	25892041	E004,E081,E082,E088,E089,E090,E098,E126	8
chr9	25892117	25892212	E006,E021,E098	3
chr9	25892355	25892420	E089	1
chr9	25892578	25892618	E086	1
chr9	25894433	25894548	E004	1
chr9	25895157	25895237	E022	1
chr9	25896006	25896056	E082	1
chr9	25897164	25897248	E081	1
chr9	25897542	25897596	E081	1
chr9	25902600	25902695	E084	1
chr9	25902819	25902863	E080	1
chr9	25902897	25902985	E022	1
chr9	25902988	25903054	E021,E083	2
chr9	25903209	25903259	E091	1
chr9	25904496	25904576	E119	1
chr9	25904784	25905039	E004,E022	2
chr9	25906007	25906125	E081,E082	2
chr9	25906180	25906230	E082	1
chr9	25906265	25906316	E007	1
chr9	25907176	25907226	E021	1
chr9	25907770	25907810	E086	1
chr9	25909729	25909779	E091	1
chr9	25909888	25909938	E085	1
chr9	25913799	25914219	E117	1
chr9	25916757	25916807	E089	1
chr9	25916881	25916931	E089	1
chr9	25917304	25917364	E006	1
chr9	25917513	25918548	E017,E028,E057,E059,E081,E082,E089,E090,E117,E119,E126,E127	12
chr9	25919268	25919318	E021	1
chr9	25920553	25920651	E007,E021,E091	3
chr9	25920769	25920832	E089	1
chr9	25923611	25923741	E059	1
chr9	25924365	25924405	E086	1
chr9	25926216	25926266	E021	1
chr9	25927701	25927751	E091	1
chr9	25927796	25927850	E126	1
chr9	25927880	25927944	E082	1
chr9	25928366	25928516	E004,E120,E121,E126	4
chr9	25933624	25933674	E093	1
chr9	25934009	25934081	E021	1
chr9	25935343	25935425	E028,E126	2
chr9	25935852	25935913	E090	1
chr9	25936092	25936152	E005	1
chr9	25936196	25936236	E086	1
chr9	25936859	25936909	E021	1
chr9	25937790	25937937	E097,E127	2
chr9	25938945	25938995	E021	1
chr9	25939016	25939127	E029,E127	2
chr9	25939137	25939503	E006,E089,E090,E126	4
chr9	25939532	25939635	E090	1
chr9	25939702	25939752	E007	1
chr9	25939770	25940020	E117,E126	2
chr9	25942064	25942135	E022	1
chr9	25942309	25942380	E097	1
chr9	25943711	25943751	E086	1
chr9	25944766	25944816	E021	1
chr9	25945376	25945430	E120	1
chr9	25950739	25950788	E086	1
chr9	25951033	25951083	E093	1
chr9	25951754	25951808	E098	1
chr9	25951852	25951980	E098	1
chr9	25955358	25955434	E086	1
chr9	25956746	25957037	E081,E082,E126	3
chr9	25957373	25957423	E051	1
chr9	25957809	25957859	E017	1
chr9	25958078	25958128	E050	1
chr9	25960020	25960522	E007,E126	2
chr9	25962026	25962120	E017,E124	2
chr9	25962441	25962491	E051	1
chr9	25964014	25964688	E003,E004,E005,E006,E007,E008,E017,E021,E022,E028,E050,E051,E055,E056,E057,E059,E080,E081,E082,E083,E086,E088,E089,E090,E091,E092,E094,E098,E100,E114,E116,E117,E118,E119,E120,E121,E122,E125,E126,E127,E128	41
chr9	25965371	25965471	E004,E017	2
chr9	25970515	25970565	E017	1
chr9	25972020	25972303	E004,E008,E050,E125	4
chr9	25972404	25972467	E022	1
chr9	25972675	25972725	E021	1
chr9	25974482	25974584	E006,E114,E127	3
chr9	25974884	25974934	E114	1
chr9	25975440	25975490	E022	1
chr9	25975633	25975683	E021	1
chr9	25975976	25976066	E005	1
chr9	25976388	25976465	E097	1
chr9	25979987	25980027	E086	1
chr9	25982700	25982750	E022	1
chr9	25982847	25982974	E028,E127	2
chr9	25983165	25983229	E124	1
chr9	25991447	25991501	E098	1
chr9	25992187	25992271	E051,E119,E127	3
chr9	25992445	25992515	E021,E121	2
chr9	25992855	25992898	E086	1
chr9	25993779	25993839	E125	1
chr9	25994635	25995005	E006,E022,E117,E122	4
chr9	25995163	25995215	E021,E086	2
chr9	25996151	25996205	E081	1
chr9	25996894	25996944	E082	1
chr9	25997725	25997817	E051	1
chr9	25997820	25997870	E093	1
chr9	25999688	26000023	E004,E005,E006,E021,E051,E117	6
chr9	26001396	26001545	E032,E117	2
chr9	26003005	26003186	E120,E121	2
chr9	26003260	26003310	E051	1
chr9	26005529	26005579	E021	1
chr9	26006280	26006345	E089	1
chr9	26006392	26006528	E088,E089,E090,E126	4
chr9	26006540	26006590	E088	1
chr9	26006777	26006827	E021	1
chr9	26008848	26008924	E021	1
chr9	26010582	26010671	E119	1
chr9	26012198	26012248	E022	1
chr9	26012493	26012553	E006	1
chr9	26012734	26012817	E006	1
chr9	26012859	26013602	E004,E006,E021,E022,E032,E057,E090,E117,E126	9
chr9	26013941	26014034	E004	1
chr9	26014607	26014761	E007,E086	2
chr9	26016727	26016777	E021	1
chr9	26016992	26017052	E005	1
chr9	26017519	26017625	E021	1
chr9	26017685	26017769	E086	1
chr9	26020506	26020566	E005	1
chr9	26024608	26024662	E098	1
chr9	26025215	26025295	E057	1
chr9	26025973	26026023	E021	1
chr9	26026439	26026777	E003,E004,E008,E021,E022	5
chr9	26026802	26027429	E003,E004,E006,E007,E008,E021,E022,E081,E120	9
chr9	26031616	26031666	E021	1
chr9	26031797	26031906	E086	1
chr9	26032417	26032481	E124	1
chr9	26033401	26033715	E006,E007,E017,E082,E086,E089,E090,E092,E098,E120,E121,E125,E126,E128	14
chr9	26033902	26033956	E081	1
chr9	26034292	26034348	E126	1
chr9	26034539	26034620	E006	1
chr9	26034903	26035117	E006	1
chr9	26035661	26035747	E127	1
chr9	26037502	26037553	E082	1
chr9	26037625	26037680	E126	1
chr9	26037776	26037928	E126	1
chr9	26038332	26038382	E021	1
chr9	26041212	26041320	E122,E126	2
chr9	26043075	26043225	E006,E090,E126	3
chr9	26043404	26043885	E003,E004,E081,E082,E090,E120,E121,E126	8
chr9	26044261	26044315	E126	1
chr9	26049053	26049113	E125	1
chr9	26049744	26049794	E017	1
chr9	26049987	26050277	E080,E081,E082,E088	4
chr9	26050708	26050764	E091	1
chr9	26053161	26053211	E051	1
chr9	26054078	26054223	E080,E122	2
chr9	26054360	26054420	E125	1
chr9	26054773	26054896	E003,E057	2
chr9	26054930	26055439	E006,E057,E080,E090,E097,E117,E120,E121,E122,E125,E126,E128	12
chr9	26056216	26056318	E006,E080	2
chr9	26056406	26056446	E086	1
chr9	26056833	26056927	E006	1
chr9	26057023	26057080	E089	1
chr9	26057085	26057398	E081,E082,E089,E090,E126	5
chr9	26057441	26057614	E017,E032,E082,E090,E094	5
chr9	26058091	26058145	E127	1
chr9	26058200	26058875	E004,E006,E022,E028,E056,E057,E117,E119,E120,E121,E125,E126,E127,E128	14
chr9	26059289	26059363	E090,E097	2
chr9	26059925	26060029	E021,E098	2
chr9	26060758	26060808	E090	1
chr9	26060854	26061277	E080,E089,E090	3
chr9	26061476	26061565	E089,E090	2
chr9	26061862	26062542	E004,E007,E089,E090,E098,E122	6
chr9	26062696	26062766	E118	1
chr9	26063061	26063122	E109	1
chr9	26063223	26063280	E032,E090	2
chr9	26063722	26063858	E090	1
chr9	26063944	26064051	E090	1
chr9	26064208	26064278	E127	1
chr9	26064843	26064903	E004	1
chr9	26066262	26066480	E089,E090	2
chr9	26066533	26066587	E089	1
chr9	26066682	26066855	E007,E021,E081,E090	4
chr9	26067023	26067082	E021	1
chr9	26067591	26067702	E004	1
chr9	26068877	26068978	E022	1
chr9	26070123	26070230	E057	1
chr9	26071885	26071925	E086	1
chr9	26073992	26074032	E086	1
chr9	26076215	26076265	E022	1
chr9	26078027	26078232	E120,E121	2
chr9	26078374	26078446	E021	1
chr9	26078527	26078577	E021	1
chr9	26079640	26079725	E127	1
chr9	26080774	26080824	E017	1
chr9	26084664	26084714	E021	1
chr9	26086282	26086678	E004,E007	2
chr9	26087660	26087746	E119	1
chr9	26088585	26088884	E057,E119,E126	3
chr9	26088957	26089234	E028,E057,E119	3
chr9	26090282	26090332	E017	1
chr9	26091429	26091502	E022	1
chr9	26092804	26093053	E004,E006,E021,E086	4
chr9	26095419	26095473	E127	1
chr9	26097640	26097680	E086	1
chr9	26099756	26099796	E034	1
chr9	26100234	26100429	E006,E126	2
chr9	26102475	26102525	E022	1
chr9	26104186	26104236	E089	1
chr9	26104676	26104742	E125	1
chr9	26104794	26104910	E098	1
chr9	26106326	26106386	E005	1
chr9	26108099	26108171	E056,E126	2
chr9	26108181	26108231	E082	1
chr9	26109182	26109226	E086	1
chr9	26110364	26110461	E057	1
chr9	26111010	26111050	E086	1
chr9	26111603	26111666	E051	1
chr9	26112849	26113023	E028,E056,E057,E116,E119,E120,E121,E122,E125,E126,E128	11
chr9	26114608	26114658	E082	1
chr9	26115026	26115076	E051	1
chr9	26115496	26115536	E086	1
chr9	26115732	26116422	E007,E028,E057,E126,E127	5
chr9	26118100	26118317	E081	1
chr9	26119134	26119194	E005	1
chr9	26121996	26122058	E082,E090	2
chr9	26124644	26124713	E003	1
chr9	26125536	26125611	E022	1
chr9	26125716	26125766	E082	1
chr9	26126680	26126815	E005,E021,E086	3
chr9	26127559	26127613	E033	1
chr9	26128879	26128929	E090	1
chr9	26129004	26129096	E089,E090	2
chr9	26129122	26129597	E006,E055,E056,E080,E089,E090,E120,E121,E126	9
chr9	26129742	26129868	E089,E090	2
chr9	26129889	26129968	E091	1
chr9	26129975	26130096	E090	1
chr9	26130491	26130542	E034,E082	2
chr9	26131173	26131239	E089	1
chr9	26131293	26131343	E088	1
chr9	26131745	26131827	E006	1
chr9	26131885	26132292	E006,E017,E055,E056,E089,E090,E120,E121,E122,E125,E126,E128	12
chr9	26132440	26133444	E003,E005,E021,E022,E080,E083,E089,E090,E093	9
chr9	26133692	26133774	E086	1
chr9	26134623	26134667	E080	1
chr9	26135340	26135390	E022	1
chr9	26135433	26135483	E021	1
chr9	26136410	26136514	E003,E051,E086	3
chr9	26139181	26139231	E032	1
chr9	26139453	26139633	E021,E022	2
chr9	26139681	26139745	E124	1
chr9	26139862	26139933	E051,E088,E128	3
chr9	26139953	26140046	E021,E127	2
chr9	26140173	26140261	E003,E088	2
chr9	26140373	26140625	E006,E059,E086,E088,E089,E091	6
chr9	26141675	26141725	E032	1
chr9	26141855	26142095	E080,E098,E117,E120	4
chr9	26142807	26142945	E007,E083	2
chr9	26145992	26146113	E021,E022,E086	3
chr9	26146506	26146550	E097	1
chr9	26148240	26148582	E091,E117,E120	3
chr9	26149044	26149084	E086	1
chr9	26149102	26149224	E117	1
chr9	26150573	26150767	E005,E007,E022	3
chr9	26151955	26152390	E003,E008,E021,E022	4
chr9	26152418	26152598	E003,E021,E022	3
chr9	26152662	26152760	E021	1
chr9	26153595	26153675	E119	1
chr9	26154089	26154178	E004	1
chr9	26157327	26157377	E022	1
chr9	26157448	26157622	E116	1
chr9	26158052	26158142	E007,E120	2
chr9	26158506	26158631	E006,E028	2
chr9	26158731	26159041	E006,E056,E057,E120,E121,E122	6
chr9	26159316	26159366	E021	1
chr9	26159764	26159824	E006	1
chr9	26159941	26160559	E006,E017,E056,E081,E120,E126	6
chr9	26161249	26161351	E081	1
chr9	26161706	26161756	E007	1
chr9	26162213	26162263	E021	1
chr9	26162284	26162334	E046	1
chr9	26162696	26162781	E080	1
chr9	26163833	26163899	E126	1
chr9	26164024	26164332	E006,E017,E028,E055,E056,E057,E080,E119,E121,E122,E126,E127	12
chr9	26164666	26164736	E007	1
chr9	26165823	26165887	E124	1
chr9	26166341	26166393	E022	1
chr9	26166771	26166833	E080	1
chr9	26166969	26167029	E125	1
chr9	26167888	26168141	E057,E126	2
chr9	26169645	26170942	E003,E004,E006,E017,E021,E022,E028,E055,E056,E057,E080,E083,E086,E089,E090,E092,E093,E100,E114,E117,E119,E120,E121,E125,E126,E127,E128	27
chr9	26171558	26171950	E004,E006,E008,E021,E126,E127	6
chr9	26171990	26172040	E090	1
chr9	26172213	26172719	E028,E057,E090,E119,E127	5
chr9	26172732	26172993	E057,E127	2
chr9	26173638	26173698	E125	1
chr9	26173769	26174115	E006,E022,E057,E114,E127	5
chr9	26174588	26174794	E028,E057,E119,E127	4
chr9	26175102	26175711	E028,E055,E056,E057,E059,E117,E119,E120,E121,E126,E127,E128	12
chr9	26176205	26176259	E127	1
chr9	26176625	26176993	E081,E082	2
chr9	26177595	26177635	E086	1
chr9	26177989	26178039	E088	1
chr9	26178656	26178706	E021	1
chr9	26178911	26179116	E017,E022,E034,E056,E093,E120,E121,E126	8
chr9	26179325	26179375	E121	1
chr9	26180203	26180257	E127	1
chr9	26180934	26181688	E006,E085,E086,E088,E126	5
chr9	26181877	26182155	E005,E006,E021,E090,E091,E120,E121,E126	8
chr9	26183039	26183099	E006	1
chr9	26183543	26183663	E121,E126	2
chr9	26185748	26185794	E086	1
chr9	26186108	26186203	E098	1
chr9	26186513	26186563	E022	1
chr9	26186885	26186925	E086	1
chr9	26188466	26188570	E124	1
chr9	26189125	26189169	E097	1
chr9	26189270	26189333	E127	1
chr9	26191518	26191568	E007	1
chr9	26192032	26192086	E007	1
chr9	26192504	26192598	E119	1
chr9	26192711	26192761	E032	1
chr9	26193048	26193088	E086	1
chr9	26193275	26193377	E005	1
chr9	26194248	26194367	E021	1
chr9	26195285	26195539	E088	1
chr9	26198702	26198821	E118	1
chr9	26199416	26199662	E005,E081,E082	3
chr9	26201205	26201266	E098	1
chr9	26201848	26202093	E021,E082,E098	3
chr9	26202210	26202278	E082	1
chr9	26205251	26205301	E022	1
chr9	26205377	26205580	E007,E021,E080,E082,E088,E098,E125,E126	8
chr9	26205975	26206015	E086	1
chr9	26206718	26206768	E082	1
chr9	26206804	26206844	E086	1
chr9	26207891	26207941	E017	1
chr9	26208026	26208124	E056	1
chr9	26208965	26209034	E029,E097	2
chr9	26209198	26209321	E007,E022,E126	3
chr9	26209771	26209821	E084	1
chr9	26209967	26210007	E086	1
chr9	26210125	26210181	E090	1
chr9	26210259	26211129	E003,E006,E007,E017,E021,E022,E029,E055,E056,E080,E086,E088,E089,E090,E091,E097,E120,E121,E125,E126,E128	21
chr9	26211998	26212048	E114	1
chr9	26213707	26213757	E021	1
chr9	26213842	26213992	E086,E117	2
chr9	26216301	26216351	E021	1
chr9	26216842	26216896	E098	1
chr9	26216911	26216979	E021	1
chr9	26217365	26217415	E021	1
chr9	26217507	26217547	E086	1
chr9	26219365	26219415	E114	1
chr9	26219657	26219711	E033	1
chr9	26220032	26220284	E003,E021,E086,E089,E090,E093	6
chr9	26220420	26220470	E089	1
chr9	26221093	26221217	E082	1
chr9	26221743	26221886	E006,E017,E022,E055,E056,E128	6
chr9	26222798	26222852	E094	1
chr9	26223670	26223767	E094	1
chr9	26224882	26224932	E090	1
chr9	26225200	26225305	E082,E088,E089	3
chr9	26226593	26226668	E021	1
chr9	26226722	26226772	E007	1
chr9	26226802	26226842	E086	1
chr9	26227579	26227629	E021	1
chr9	26228327	26228566	E056,E122	2
chr9	26229477	26229560	E098	1
chr9	26229586	26229955	E006,E008,E028,E114,E117,E122	6
chr9	26231089	26231300	E081,E090	2
chr9	26231335	26231390	E081	1
chr9	26231478	26231541	E126	1
chr9	26231682	26231732	E051	1
chr9	26232038	26232142	E081,E082	2
chr9	26232580	26232630	E017	1
chr9	26233506	26233560	E081	1
chr9	26233911	26233951	E086	1
chr9	26234430	26234470	E086	1
chr9	26234494	26234550	E082,E086	2
chr9	26234846	26235134	E021,E056,E057,E121,E126	5
chr9	26235140	26235261	E117,E121	2
chr9	26236252	26236310	E126	1
chr9	26236364	26236470	E121	1
chr9	26236526	26236591	E082	1
chr9	26237026	26237815	E003,E057,E081,E082,E098,E124,E126,E127	8
chr9	26238564	26238929	E081,E082,E088	3
chr9	26240004	26240084	E082	1
chr9	26240285	26240335	E017	1
chr9	26241063	26241113	E022	1
chr9	26242612	26245647	E006,E007,E017,E055,E056,E057,E086,E089,E090,E093,E098,E114,E116,E117,E118,E120,E121,E122,E125,E126,E128	21
chr9	26247326	26248669	E090,E117,E120,E126	4
chr9	26249581	26249631	E022	1
chr9	26256083	26256233	E057	1
chr9	26256278	26256356	E007	1
chr9	26256859	26256909	E082	1
chr9	26257690	26257773	E127	1
chr9	26258497	26258613	E117	1
chr9	26259802	26262848	E003,E004,E005,E006,E007,E008,E017,E021,E022,E028,E051,E055,E056,E057,E059,E080,E090,E093,E097,E098,E114,E116,E117,E119,E120,E121,E122,E125,E126,E127,E128	31
chr9	26262889	26262989	E117	1
chr9	26263370	26263780	E057,E120,E121,E125,E128	5
chr9	26264185	26264264	E032	1
chr9	26264714	26265769	E004,E005,E006,E017,E022,E028,E046,E055,E056,E057,E114,E117,E119,E120,E121,E122,E125,E126,E127,E128	20
chr9	26266073	26266785	E006,E007,E056,E057,E114,E117,E120,E121,E125,E126,E127,E128	12
chr9	26266861	26266915	E127	1
chr9	26268086	26268175	E086	1
chr9	26270856	26270896	E086	1
chr9	26271110	26271164	E120	1
chr9	26271640	26272056	E005,E022,E056,E057,E086,E120,E127	7
chr9	26272138	26272220	E004	1
chr9	26272584	26272724	E017	1
chr9	26272807	26272970	E088	1
chr9	26273750	26273919	E003,E007,E021,E080,E117	5
chr9	26274013	26274053	E086	1
chr9	26274229	26274316	E088,E089	2
chr9	26274788	26274832	E080	1
chr9	26277187	26277279	E125	1
chr9	26277752	26277792	E086	1
chr9	26279483	26279533	E022	1
chr9	26282195	26282245	E050	1
chr9	26286948	26287015	E122	1
chr9	26289131	26289230	E056	1
chr9	26290319	26290400	E017	1
chr9	26290890	26291295	E017,E056,E120,E121,E125,E126,E127,E128	8
chr9	26292739	26292793	E120	1
chr9	26292806	26293427	E006,E007,E017,E028,E055,E056,E057,E059,E082,E114,E117,E119,E120,E121,E125,E126,E127,E128	18
chr9	26293514	26293564	E121	1
chr9	26294120	26294200	E080	1
chr9	26294261	26294712	E080	1
chr9	26294756	26294812	E080	1
chr9	26295012	26295184	E080	1
chr9	26296504	26296651	E080,E127	2
chr9	26296910	26297380	E006,E022,E028,E055,E056,E057,E117,E119,E120,E121,E125,E126,E127,E128	14
chr9	26301647	26301697	E007	1
chr9	26301773	26301959	E056,E117,E120,E121,E127,E128	6
chr9	26302500	26302554	E127	1
chr9	26302608	26302648	E086	1
chr9	26302992	26303110	E125	1
chr9	26303351	26303682	E017,E056,E059,E120,E122	5
chr9	26303739	26303845	E122	1
chr9	26306699	26306749	E082	1
chr9	26307522	26307758	E006,E086,E089,E090,E121	5
chr9	26308182	26308926	E006,E017,E056,E119,E120,E122,E127,E128	8
chr9	26309454	26309519	E007	1
chr9	26309751	26309848	E119	1
chr9	26309873	26310086	E117,E119,E120	3
chr9	26310091	26310211	E117	1
chr9	26310274	26310873	E006,E017,E028,E056,E057,E080,E081,E086,E088,E114,E117,E119,E120,E121,E125,E126,E127,E128	18
chr9	26311528	26311661	E080,E086	2
chr9	26311689	26311864	E007,E086,E089,E090,E119,E120	6
chr9	26312600	26312650	E022	1
chr9	26313672	26313792	E081,E082	2
chr9	26314296	26314376	E059	1
chr9	26314930	26315017	E021	1
chr9	26315400	26315477	E017	1
chr9	26317396	26317446	E046	1
chr9	26317617	26317713	E022	1
chr9	26317734	26317784	E088	1
chr9	26318320	26318397	E022	1
chr9	26320146	26320196	E021	1
chr9	26320203	26320253	E051	1
chr9	26321992	26322338	E120,E121	2
chr9	26324015	26324095	E119	1
chr9	26324253	26324319	E097	1
chr9	26324423	26324703	E088,E089,E090	3
chr9	26324740	26326024	E006,E017,E022,E056,E080,E083,E086,E088,E089,E090,E092,E093,E094,E097,E098,E117,E120,E121,E125,E126,E128	21
chr9	26326186	26326236	E090	1
chr9	26326239	26327356	E003,E004,E005,E006,E007,E008,E017,E021,E022,E028,E032,E033,E050,E051,E055,E056,E057,E059,E080,E081,E082,E083,E085,E086,E088,E089,E090,E091,E092,E093,E094,E097,E098,E109,E114,E116,E117,E119,E120,E121,E122,E125,E126,E127,E128	45
chr9	26327410	26327584	E004,E089,E090	3
chr9	26327886	26328014	E008,E093	2
chr9	26328061	26328120	E007	1
chr9	26329736	26329786	E022	1
chr9	26329976	26330026	E082	1
chr9	26330040	26330206	E080,E086,E094,E097,E098	5
chr9	26330227	26330277	E007	1
chr9	26330347	26330391	E080	1
chr9	26331385	26331530	E081,E086,E088,E089,E090,E120	6
chr9	26331832	26331882	E088	1
chr9	26331958	26332054	E097	1
chr9	26332553	26332593	E086	1
chr9	26332691	26332773	E021	1
chr9	26333224	26333300	E082	1
chr9	26333369	26333471	E008,E080,E100	3
chr9	26333486	26333546	E003	1
chr9	26333649	26333699	E022	1
chr9	26333707	26333920	E021,E022,E127	3
chr9	26334050	26334239	E088,E117	2
chr9	26334578	26334671	E082	1
chr9	26334826	26334990	E028,E057	2
chr9	26335241	26335371	E081,E082	2
chr9	26335779	26335829	E007	1
chr9	26336486	26336536	E082	1
chr9	26337451	26337632	E004,E008,E021,E022,E121	5
chr9	26339608	26340174	E021,E081,E082	3
chr9	26341362	26341997	E086,E088,E089,E090,E098,E100,E109,E120,E121,E126	10
chr9	26342052	26342102	E089	1
chr9	26346525	26346575	E021	1
chr9	26346743	26346809	E098	1
chr9	26346981	26347031	E021	1
chr9	26347162	26347212	E021	1
chr9	26347403	26347455	E022	1
chr9	26348783	26348945	E004	1
chr9	26349224	26349274	E022	1
chr9	26353007	26353057	E021	1
chr9	26353610	26353660	E046	1
chr9	26354879	26354961	E051	1
chr9	26356337	26356381	E097	1
chr9	26356702	26356943	E021,E081,E082,E086	4
chr9	26357282	26357345	E082	1
chr9	26357585	26357635	E088	1
chr9	26358048	26358378	E081,E082,E088,E089,E090	5
chr9	26358677	26358909	E086,E088,E089,E090	4
chr9	26358957	26359227	E081,E082,E088,E089,E090	5
chr9	26359329	26359369	E086	1
chr9	26360735	26360961	E117	1
chr9	26361355	26361502	E081	1
chr9	26361868	26361918	E089	1
chr9	26362814	26362901	E086	1
chr9	26362939	26362999	E004	1
chr9	26367202	26367252	E082	1
chr9	26368308	26368606	E081,E082	2
chr9	26368615	26368669	E081	1
chr9	26369043	26369093	E032	1
chr9	26369188	26369374	E005,E028,E086,E126	4
chr9	26370640	26370690	E021	1
chr9	26371246	26371541	E081,E082,E086	3
chr9	26372118	26372297	E080	1
chr9	26373000	26373070	E007	1
chr9	26373160	26373217	E081,E082	2
chr9	26373700	26373896	E081,E082,E089,E090	4
chr9	26375067	26375107	E086	1
chr9	26375222	26375282	E006	1
chr9	26375463	26375860	E005,E017,E028,E057,E117,E127,E128	7
chr9	26378905	26378955	E017	1
chr9	26379452	26379625	E080,E089	2
chr9	26379655	26379705	E090	1
chr9	26380175	26380254	E081	1
chr9	26380286	26380341	E100	1
chr9	26380389	26380439	E022	1
chr9	26382004	26382054	E093	1
chr9	26383119	26383169	E093	1
chr9	26383456	26383663	E081,E082	2
chr9	26384071	26384121	E007	1
chr9	26385701	26385741	E086	1
chr9	26385759	26385809	E084	1
chr9	26386165	26386219	E033	1
chr9	26386282	26386332	E085	1
chr9	26389222	26389262	E086	1
chr9	26390296	26390346	E021	1
chr9	26391114	26391377	E028,E057,E093	3
chr9	26394278	26394328	E032	1
chr9	26394580	26394630	E007	1
chr9	26396505	26396622	E080	1
chr9	26399566	26399992	E021,E086,E088,E089,E090	5
chr9	26400162	26400264	E090	1
chr9	26402338	26402388	E022	1
chr9	26403722	26403837	E098	1
chr9	26404933	26405071	E022,E098,E120	3
chr9	26406025	26406087	E127	1
chr9	26406202	26406254	E082	1
chr9	26406614	26406732	E082	1
chr9	26406782	26406970	E059,E081,E082,E086,E088	5
chr9	26408249	26408337	E097	1
chr9	26408364	26408447	E114	1
chr9	26408735	26408795	E006	1
chr9	26409273	26409327	E081	1
chr9	26409761	26409911	E080	1
chr9	26409965	26410256	E080,E082	2
chr9	26411059	26411113	E098	1
chr9	26412298	26412882	E021,E086,E088,E089,E090	5
chr9	26412961	26413076	E089,E090	2
chr9	26413084	26414211	E081,E086,E088,E089,E090,E092	6
chr9	26415545	26415585	E034	1
chr9	26415686	26415765	E004	1
chr9	26416775	26416872	E004	1
chr9	26417219	26417263	E080	1
chr9	26417883	26417927	E097	1
chr9	26418506	26418851	E004,E081	2
chr9	26419281	26419343	E098	1
chr9	26419396	26419446	E022	1
chr9	26419535	26419585	E082	1
chr9	26421673	26421730	E021	1
chr9	26422642	26422696	E109	1
chr9	26424825	26424875	E084	1
chr9	26424904	26424963	E032	1
chr9	26425004	26425055	E022	1
chr9	26426530	26426688	E003,E021,E022,E032,E089,E097	6
chr9	26426738	26427190	E003,E004,E007,E008,E021,E022,E093	7
chr9	26427925	26428074	E021,E022	2
chr9	26428616	26428656	E086	1
chr9	26430663	26430813	E119	1
chr9	26431715	26431765	E051	1
chr9	26433629	26433683	E081	1
chr9	26434673	26434894	E059,E080,E082	3
chr9	26434964	26435048	E059	1
chr9	26435570	26435622	E080	1
chr9	26435809	26435937	E080	1
chr9	26436482	26436573	E082,E098	2
chr9	26437071	26437639	E003,E004,E007,E008,E021,E022,E059,E080,E081,E082,E109	11
chr9	26439143	26439361	E081,E082	2
chr9	26440222	26440303	E021,E085	2
chr9	26440325	26440372	E086	1
chr9	26441017	26441172	E082	1
chr9	26454849	26454932	E017	1
chr9	26455137	26455187	E022	1
chr9	26456645	26456689	E080	1
chr9	26456818	26456938	E082	1
chr9	26457342	26457417	E007,E080	2
chr9	26458866	26458916	E022	1
chr9	26458979	26459029	E082	1
chr9	26459748	26459798	E109	1
chr9	26460032	26460189	E080	1
chr9	26460777	26460831	E127	1
chr9	26461468	26461508	E086	1
chr9	26462255	26462520	E003,E004,E005,E007,E008,E017,E021,E022,E059,E082,E088,E089,E090,E117,E121	15
chr9	26462754	26463110	E080	1
chr9	26463976	26464088	E021	1
chr9	26465484	26465591	E021,E093	2
chr9	26468147	26468244	E127	1
chr9	26468796	26468907	E003,E021,E022,E086	4
chr9	26468925	26469064	E028	1
chr9	26469190	26469364	E059	1
chr9	26470098	26470148	E093	1
chr9	26471043	26471099	E082	1
chr9	26471149	26471199	E082	1
chr9	26471318	26471637	E081,E082	2
chr9	26471696	26471782	E082	1
chr9	26478094	26478232	E059	1
chr9	26478290	26478372	E059	1
chr9	26483666	26483716	E021	1
chr9	26484588	26484638	E022	1
chr9	26489764	26489986	E059	1
chr9	26490110	26490229	E059	1
chr9	26491112	26491193	E127	1
chr9	26492063	26492103	E086	1
chr9	26492293	26492407	E022	1
chr9	26492468	26492551	E021	1
chr9	26493867	26493917	E022	1
chr9	26495454	26495508	E127	1
chr9	26500520	26500560	E086	1
chr9	26501456	26501506	E082	1
chr9	26502263	26502343	E021	1
chr9	26502369	26502662	E003,E004,E007,E008,E021,E022,E028,E059,E081,E082,E086,E088,E089,E090	14
chr9	26503167	26503253	E127	1
chr9	26504066	26504344	E082,E086,E088,E089,E090,E097	6
chr9	26505217	26505271	E127	1
chr9	26505483	26505523	E086	1
chr9	26505535	26505585	E089	1
chr9	26505712	26505801	E090	1
chr9	26505839	26505979	E089,E090	2
chr9	26511731	26511771	E086	1
chr9	26512218	26512290	E086	1
chr9	26512368	26512425	E090	1
chr9	26512483	26512606	E007,E086,E088	3
chr9	26512634	26512688	E081	1
chr9	26512699	26512749	E089	1
chr9	26513452	26513510	E034	1
chr9	26516488	26516542	E033	1
chr9	26516796	26516963	E003,E007,E021,E084,E086	5
chr9	26518802	26518852	E022	1
chr9	26518995	26519045	E082	1
chr9	26519524	26519628	E080,E086,E090	3
chr9	26519870	26519957	E090	1
chr9	26520249	26520536	E086,E088,E089,E090	4
chr9	26521957	26521997	E086	1
chr9	26522085	26522165	E003	1
chr9	26523176	26523306	E088	1
chr9	26523469	26523509	E034	1
chr9	26523610	26523662	E088	1
chr9	26523686	26525070	E032,E080,E081,E082,E083,E086,E088,E089,E090,E092,E097,E098,E100	13
chr9	26525090	26525140	E090	1
chr9	26525278	26525328	E093	1
chr9	26525649	26525928	E021,E059	2
chr9	26526113	26526177	E124	1
chr9	26526279	26526354	E022,E086	2
chr9	26526421	26526513	E086	1
chr9	26526810	26526900	E093,E098	2
chr9	26527880	26527937	E022	1
chr9	26528854	26528933	E007	1
chr9	26529314	26529401	E004	1
chr9	26532166	26532216	E046	1
chr9	26533621	26533684	E051	1
chr9	26534406	26534455	E097	1
chr9	26535223	26535478	E003,E004,E021,E080,E089	5
chr9	26536192	26536232	E086	1
chr9	26536912	26536999	E098	1
chr9	26537236	26537485	E004,E022,E059,E089,E090,E093,E100	7
chr9	26539390	26539440	E089	1
chr9	26539656	26539706	E021	1
chr9	26539944	26540062	E021,E022	2
chr9	26541819	26541879	E005	1
chr9	26544686	26544766	E008	1
chr9	26545566	26545626	E122	1
chr9	26546205	26546407	E003,E004,E007,E021	4
chr9	26546413	26546524	E021,E022	2
chr9	26548219	26548269	E051	1
chr9	26548393	26549513	E022,E059,E082	3
chr9	26549610	26549690	E059	1
chr9	26550202	26550252	E021	1
chr9	26551556	26551650	E081,E126	2
chr9	26551897	26551980	E121	1
chr9	26552031	26552442	E021,E059,E086,E088,E093,E120,E126	7
chr9	26552612	26552662	E022	1
chr9	26552993	26553055	E090	1
chr9	26554501	26554595	E119	1
chr9	26554635	26554709	E022	1
chr9	26555622	26555676	E127	1
chr9	26556789	26556857	E097	1
chr9	26557344	26557421	E081,E082,E086,E088	4
chr9	26559474	26559595	E116	1
chr9	26559678	26559798	E089,E090	2
chr9	26559852	26559930	E093	1
chr9	26560400	26560450	E046	1
chr9	26561041	26561159	E059	1
chr9	26561664	26561714	E022	1
chr9	26561802	26561852	E082	1
chr9	26562078	26562683	E088,E109,E114,E117	4
chr9	26562779	26562853	E118	1
chr9	26562940	26563017	E051,E086,E118	3
chr9	26563330	26563385	E022	1
chr9	26563543	26563607	E021	1
chr9	26564628	26564678	E089	1
chr9	26566110	26566548	E022,E059,E089,E090,E120,E121	6
chr9	26566598	26566642	E097	1
chr9	26567969	26568280	E089,E090,E120,E121	4
chr9	26571634	26571701	E022	1
chr9	26572123	26572215	E007,E022	2
chr9	26575547	26575627	E059	1
chr9	26575690	26575975	E059,E127	2
chr9	26576894	26576956	E127	1
chr9	26578875	26578948	E114	1
chr9	26579034	26579110	E089	1
chr9	26579141	26579380	E022,E089,E090,E120,E121	5
chr9	26579603	26579669	E089	1
chr9	26580057	26580097	E086	1
chr9	26580212	26580262	E082	1
chr9	26582551	26582601	E091	1
chr9	26583215	26583268	E084,E086	2
chr9	26583742	26583792	E050	1
chr9	26584629	26584679	E032	1
chr9	26590259	26590309	E114	1
chr9	26590778	26590828	E017	1
chr9	26592095	26592135	E086	1
chr9	26593457	26593507	E021	1
chr9	26596138	26596250	E021,E094	2
chr9	26596369	26596419	E091	1
chr9	26597237	26597304	E022	1
chr9	26597552	26597662	E081	1
chr9	26597808	26598003	E022,E080,E081,E088	4
chr9	26600407	26600458	E097	1
chr9	26601342	26601392	E093	1
chr9	26601442	26601496	E098	1
chr9	26601545	26601605	E125	1
chr9	26602918	26603000	E007,E022	2
chr9	26603096	26603150	E127	1
chr9	26603267	26603413	E021	1
chr9	26603465	26603536	E021	1
chr9	26603573	26604105	E003,E004,E008,E021,E022	5
chr9	26604110	26604604	E003,E007,E008,E021,E022,E080,E081,E082,E116	9
chr9	26605430	26605873	E050,E088	2
chr9	26605982	26606044	E007	1
chr9	26606302	26606363	E007	1
chr9	26606417	26606542	E088	1
chr9	26606589	26607405	E007,E008,E021,E081,E082,E086,E088,E090	8
chr9	26607608	26607648	E086	1
chr9	26607785	26607835	E093	1
chr9	26608416	26608559	E004,E116	2
chr9	26610614	26610679	E086	1
chr9	26611761	26611848	E021	1
chr9	26612254	26612564	E088,E123	2
chr9	26613492	26613542	E022	1
chr9	26613712	26613837	E021	1
chr9	26613855	26614067	E003,E004,E005,E006,E008,E021,E022,E059,E080,E114,E123	11
chr9	26615942	26616094	E021	1
chr9	26616725	26616802	E021	1
chr9	26616993	26617124	E046,E119	2
chr9	26618668	26618712	E080	1
chr9	26620415	26620624	E086,E088	2
chr9	26620717	26621141	E005,E007,E021,E022,E098,E109	6
chr9	26624022	26624093	E086	1
chr9	26624728	26624819	E007,E021	2
chr9	26624940	26625026	E007	1
chr9	26625457	26625537	E021	1
chr9	26626214	26626264	E007	1
chr9	26627660	26627750	E119	1
chr9	26627762	26627889	E123	1
chr9	26628129	26628179	E007	1
chr9	26628297	26628347	E007	1
chr9	26629560	26629653	E081	1
chr9	26630923	26631005	E005,E022	2
chr9	26632408	26632517	E022	1
chr9	26632541	26632591	E114	1
chr9	26632750	26632800	E021	1
chr9	26635125	26635179	E127	1
chr9	26635436	26635490	E098	1
chr9	26635812	26635866	E094	1
chr9	26636261	26636334	E021	1
chr9	26636562	26636666	E022,E033	2
chr9	26636804	26637031	E008,E021,E022	3
chr9	26637080	26637699	E003,E004,E007,E008,E021,E022,E082	7
chr9	26638299	26638919	E081,E082,E088,E089,E090	5
chr9	26639157	26639211	E033	1
chr9	26639861	26640130	E088,E093	2
chr9	26640308	26640374	E088	1
chr9	26641024	26641064	E086	1
chr9	26641645	26641685	E086	1
chr9	26641741	26641926	E021,E022,E051,E093,E114	5
chr9	26641985	26642065	E008	1
chr9	26642091	26642261	E022,E086	2
chr9	26643871	26643925	E127	1
chr9	26645737	26645798	E098	1
chr9	26647043	26647110	E080,E082	2
chr9	26647285	26647364	E082	1
chr9	26647836	26647886	E021	1
chr9	26648859	26648923	E125	1
chr9	26649020	26649070	E083	1
chr9	26649376	26649446	E088,E098	2
chr9	26649497	26649555	E098	1
chr9	26649572	26649661	E090	1
chr9	26650326	26650649	E059,E081,E082,E089,E119,E126	6
chr9	26650969	26651019	E082	1
chr9	26651036	26651086	E022	1
chr9	26652047	26652097	E022	1
chr9	26652690	26652740	E082	1
chr9	26653552	26653602	E093	1
chr9	26653687	26653866	E089,E090,E091	3
chr9	26655316	26655464	E004,E021,E022,E089,E126	5
chr9	26656097	26656951	E003,E004,E006,E007,E008,E021,E022,E051,E057,E059,E080,E081,E082,E083,E086,E088,E089,E090,E091,E092,E093,E098,E114,E116,E117,E119,E120,E121,E122,E123,E126	31
chr9	26656978	26657032	E127	1
chr9	26657374	26657424	E022	1
chr9	26657602	26657685	E004,E021,E050	3
chr9	26658052	26658146	E007,E127	2
chr9	26658375	26658989	E007,E021	2
chr9	26659155	26659228	E086,E114	2
chr9	26659505	26659555	E021	1
chr9	26659677	26659731	E098	1
chr9	26660027	26660077	E046	1
chr9	26660304	26660384	E116	1
chr9	26660464	26660518	E127	1
chr9	26661945	26662038	E086	1
chr9	26664033	26664101	E021	1
chr9	26664251	26664323	E021	1
chr9	26665032	26665082	E082	1
chr9	26665688	26665765	E127	1
chr9	26665848	26665941	E022,E086	2
chr9	26666110	26666190	E021	1
chr9	26666252	26666350	E021	1
chr9	26666957	26667037	E116	1
chr9	26667981	26668124	E007,E089,E090	3
chr9	26668949	26669053	E021	1
chr9	26669666	26670555	E007,E028,E050,E051,E059,E080,E081,E082,E086,E088,E089,E120,E125	13
chr9	26671882	26672128	E057,E098,E119	3
chr9	26672320	26672644	E028,E057,E119	3
chr9	26672775	26672898	E007	1
chr9	26673449	26673516	E086	1
chr9	26674433	26674483	E021	1
chr9	26674720	26674770	E050	1
chr9	26674833	26674887	E126	1
chr9	26674922	26674992	E006	1
chr9	26675090	26675301	E117	1
chr9	26676020	26676130	E004,E059	2
chr9	26677101	26677141	E086	1
chr9	26677417	26677457	E086	1
chr9	26677594	26677784	E017,E022,E089,E119	4
chr9	26678067	26678258	E028,E086	2
chr9	26678358	26678692	E004,E007,E021,E051,E081,E086	6
chr9	26678769	26678819	E021	1
chr9	26679621	26679661	E086	1
chr9	26681105	26681284	E021	1
chr9	26681687	26681737	E050	1
chr9	26682007	26682234	E021,E086,E120,E121	4
chr9	26682850	26682975	E050,E051	2
chr9	26683026	26683594	E004,E007,E008,E022,E050,E080,E090,E119,E124	9
chr9	26684105	26684281	E004,E080	2
chr9	26684338	26684394	E098	1
chr9	26684597	26684755	E080,E084	2
chr9	26684803	26684899	E080,E085	2
chr9	26684939	26685165	E084,E085,E109	3
chr9	26685462	26685537	E022	1
chr9	26685673	26686270	E004,E007,E021,E028,E059,E080,E081,E098,E100,E114,E119,E120,E121,E126,E127	15
chr9	26686975	26687039	E050,E124	2
chr9	26687132	26687182	E022	1
chr9	26687479	26687785	E004,E007,E022,E050,E051,E080,E081,E082,E083,E086,E089,E090,E100,E109,E124	15
chr9	26687905	26687959	E098	1
chr9	26688286	26688336	E021	1
chr9	26688406	26688456	E021	1
chr9	26689076	26689130	E081	1
chr9	26689860	26689940	E119	1
chr9	26690408	26690458	E051	1
chr9	26691084	26691134	E114	1
chr9	26691458	26691550	E007,E093,E098	3
chr9	26692170	26692235	E109	1
chr9	26692424	26692474	E022	1
chr9	26692667	26693059	E081,E082	2
chr9	26693406	26693486	E122	1
chr9	26694139	26695623	E004,E006,E080,E081,E082	5
chr9	26695627	26695677	E082	1
chr9	26696797	26696851	E097	1
chr9	26700723	26700831	E007,E120	2
chr9	26701699	26701765	E022	1
chr9	26701768	26701969	E004,E089	2
chr9	26702045	26702095	E022	1
chr9	26702256	26702306	E082	1
chr9	26702536	26702694	E021	1
chr9	26702809	26702940	E081,E090	2
chr9	26703159	26703376	E119,E126	2
chr9	26703631	26703693	E007	1
chr9	26705368	26705418	E051	1
chr9	26705699	26705749	E046	1
chr9	26705968	26706022	E081	1
chr9	26706361	26706605	E007,E028,E057,E059,E119,E122	6
chr9	26707381	26707425	E097	1
chr9	26707851	26707937	E086	1
chr9	26708035	26708291	E109	1
chr9	26709490	26709544	E120	1
chr9	26710258	26710335	E051	1
chr9	26711244	26711298	E126	1
chr9	26711582	26711859	E007,E081,E082	3
chr9	26712259	26712309	E021	1
chr9	26712641	26712698	E127	1
chr9	26712993	26713342	E081	1
chr9	26713779	26713846	E006	1
chr9	26713914	26713986	E082	1
chr9	26714640	26714690	E022	1
chr9	26715106	26715156	E051	1
chr9	26715824	26715864	E086	1
chr9	26716037	26716080	E086	1
chr9	26719190	26719240	E091	1
chr9	26720267	26720317	E046	1
chr9	26720659	26720709	E021	1
chr9	26720862	26720918	E127	1
chr9	26721547	26721616	E007,E022	2
chr9	26721805	26721918	E088,E090	2
chr9	26722122	26722172	E090	1
chr9	26722349	26722399	E092	1
chr9	26722562	26722715	E081,E082,E088,E125	4
chr9	26723116	26723166	E088	1
chr9	26723287	26723337	E021	1
chr9	26723364	26723959	E003,E004,E007,E008,E017,E021,E022,E028,E050,E051,E059,E080,E081,E082,E084,E086,E088,E091,E092,E094,E109,E114,E116,E119,E120,E121,E123,E126,E127	29
chr9	26724162	26724261	E021,E022,E051	3
chr9	26724317	26724371	E127	1
chr9	26725590	26726004	E028,E082,E090,E097,E119,E120,E121,E126	8
chr9	26726195	26726255	E006	1
chr9	26726340	26726433	E059	1
chr9	26726701	26726761	E006,E082	2
chr9	26726786	26726836	E022	1
chr9	26726874	26727171	E004,E007,E126	3
chr9	26727225	26727351	E004,E007	2
chr9	26727385	26727452	E126	1
chr9	26727581	26727771	E021,E116	2
chr9	26728438	26728513	E021	1
chr9	26728908	26729077	E081,E082,E126	3
chr9	26729195	26729249	E081	1
chr9	26729307	26729475	E081,E082	2
chr9	26730273	26730335	E126	1
chr9	26735386	26735473	E116	1
chr9	26735488	26735549	E022,E086	2
chr9	26735610	26735650	E086	1
chr9	26736333	26736383	E022	1
chr9	26736693	26736827	E021	1
chr9	26738959	26739009	E089	1
chr9	26742027	26742127	E021	1
chr9	26742319	26742420	E007	1
chr9	26742735	26743296	E003,E008,E021,E022,E050,E081,E082,E109	8
chr9	26743381	26743431	E022	1
chr9	26743455	26743515	E003	1
chr9	26744045	26744838	E003,E004,E006,E008,E017,E021,E022,E028,E032,E033,E034,E046,E050,E051,E055,E059,E080,E083,E084,E085,E086,E088,E089,E090,E091,E092,E093,E094,E097,E098,E100,E109,E114,E116,E117,E119,E120,E121,E122,E124,E125,E126,E127,E128	44
chr9	26744877	26744941	E082	1
chr9	26745092	26745248	E022	1
chr9	26745626	26745676	E022	1
chr9	26745734	26745818	E021	1
chr9	26745907	26745987	E116	1
chr9	26746124	26747328	E003,E004,E005,E006,E008,E017,E021,E022,E028,E057,E080,E084,E086,E088,E091,E092,E094,E109,E114,E116,E117,E118,E120,E121,E122,E123,E125,E126,E127,E128	30
chr9	26747582	26747646	E022	1
chr9	26747693	26747982	E004,E059,E116	3
chr9	26748008	26748240	E059,E116	2
chr9	26748336	26748848	E003,E007,E021,E022,E086,E118,E121	7
chr9	26751283	26751363	E057	1
chr9	26753390	26753468	E098	1
chr9	26753785	26753840	E021	1
chr9	26753936	26754022	E021	1
chr9	26754133	26754403	E004,E005,E021,E022,E086	5
chr9	26754409	26754561	E007	1
chr9	26754628	26755518	E003,E004,E007,E008,E017,E021,E022,E081,E082,E086,E089,E091,E120,E121,E126	15
chr9	26755648	26755725	E086,E097,E126	3
chr9	26755965	26756005	E086	1
chr9	26756155	26756318	E124	1
chr9	26756344	26756394	E022	1
chr9	26756935	26756985	E091	1
chr9	26756993	26757192	E081	1
chr9	26758176	26758228	E022	1
chr9	26758249	26758309	E005	1
chr9	26758349	26758453	E022,E114	2
chr9	26758657	26758707	E021	1
chr9	26758775	26758951	E021,E022	2
chr9	26758953	26759045	E008,E021	2
chr9	26759222	26759417	E003,E004,E120,E121	4
chr9	26760677	26760717	E086	1
chr9	26760816	26760917	E021,E022	2
chr9	26760990	26761050	E003	1
chr9	26761142	26761192	E021	1
chr9	26761339	26761390	E086	1
chr9	26761458	26761510	E021	1
chr9	26761727	26761777	E021	1
chr9	26761788	26761876	E007	1
chr9	26762437	26762529	E004	1
chr9	26762642	26762742	E004,E080	2
chr9	26763604	26763770	E021,E022,E093	3
chr9	26765224	26765284	E125	1
chr9	26765342	26765402	E005	1
chr9	26766719	26766769	E022	1
chr9	26766896	26766956	E125	1
chr9	26767218	26767292	E086	1
chr9	26767591	26767669	E021	1
chr9	26768014	26768114	E127	1
chr9	26768172	26768626	E059,E120,E121,E126	4
chr9	26769008	26769145	E021,E022	2
chr9	26769218	26769281	E003	1
chr9	26769944	26770017	E022,E086	2
chr9	26770219	26770269	E022	1
chr9	26770625	26770705	E119	1
chr9	26770837	26771167	E098,E126	2
chr9	26771518	26771568	E021	1
chr9	26771885	26771964	E127	1
chr9	26772670	26772918	E021,E022,E126	3
chr9	26772986	26773075	E007,E084	2
chr9	26773123	26773448	E084,E085,E109	3
chr9	26773685	26773779	E119	1
chr9	26774191	26774302	E046,E109	2
chr9	26774945	26774999	E127	1
chr9	26775264	26775965	E021,E084,E085,E109	4
chr9	26775986	26776043	E021,E022	2
chr9	26776746	26777059	E007,E021,E022,E120,E121,E126	6
chr9	26778438	26778488	E121	1
chr9	26779078	26779434	E017,E028,E057,E059,E114,E117,E119,E120,E121,E123,E126	11
chr9	26780291	26780341	E046	1
chr9	26781077	26781127	E017	1
chr9	26781834	26781943	E109	1
chr9	26781996	26782159	E021,E084,E086,E088,E090,E097,E109,E119,E125	9
chr9	26782516	26782570	E127	1
chr9	26783010	26783073	E021	1
chr9	26783129	26783179	E021	1
chr9	26783182	26783254	E005	1
chr9	26783611	26783711	E017,E091,E100	3
chr9	26785211	26785319	E059,E090	2
chr9	26785361	26785435	E021	1
chr9	26785453	26785563	E082,E089,E124	3
chr9	26785648	26785688	E086	1
chr9	26785958	26786033	E086,E127	2
chr9	26786048	26786128	E017,E116	2
chr9	26786347	26786487	E003,E059	2
chr9	26786540	26787198	E008,E021,E059,E082,E089,E120,E121	7
chr9	26787275	26787325	E050	1
chr9	26787510	26787570	E003	1
chr9	26787919	26788012	E022	1
chr9	26788284	26788460	E021,E089	2
chr9	26788468	26788518	E022	1
chr9	26788745	26788795	E021	1
chr9	26789033	26789093	E003	1
chr9	26789108	26789195	E021	1
chr9	26789732	26789815	E059,E100	2
chr9	26789853	26790640	E003,E005,E028,E057,E059,E080,E081,E082,E084,E089,E097,E100,E109,E114,E117,E119,E120,E121,E123,E125,E126,E127,E128	23
chr9	26790703	26790795	E059	1
chr9	26792072	26792174	E080,E097	2
chr9	26792311	26792409	E097	1
chr9	26792562	26792683	E059	1
chr9	26793215	26793259	E097	1
chr9	26796699	26797254	E003,E007,E021,E091,E123	5
chr9	26797304	26797363	E091	1
chr9	26797670	26797720	E051	1
chr9	26797770	26797820	E046	1
chr9	26798477	26798567	E119	1
chr9	26798807	26798857	E090	1
chr9	26799609	26799729	E021,E097	2
chr9	26800282	26800476	E022,E084,E088,E091	4
chr9	26801840	26801953	E086,E089,E097	3
chr9	26802997	26803241	E022,E116	2
chr9	26804100	26804348	E080	1
chr9	26805827	26805898	E091	1
chr9	26805997	26806092	E121	1
chr9	26806699	26806748	E086	1
chr9	26806920	26806970	E088	1
chr9	26807364	26807464	E050,E084,E086	3
chr9	26807506	26807645	E021,E022,E084,E086,E109	5
chr9	26807862	26807912	E017	1
chr9	26809678	26810192	E017,E021,E022,E028,E055,E056,E057,E059,E084,E086,E089,E098,E100,E114,E117,E119,E120,E121,E123,E125,E126,E127,E128	23
chr9	26811223	26811513	E028,E057,E119,E120,E121,E126,E127	7
chr9	26812215	26812565	E116	1
chr9	26813324	26813688	E021,E022,E093,E116,E120,E121,E125,E128	8
chr9	26815049	26815129	E059	1
chr9	26817341	26817391	E022	1
chr9	26820798	26821056	E007,E028,E057,E119,E126	5
chr9	26822974	26823024	E082	1
chr9	26823217	26823267	E022	1
chr9	26823517	26823577	E006	1
chr9	26823878	26824041	E003,E006,E021	3
chr9	26825931	26825996	E017	1
chr9	26827342	26827392	E093	1
chr9	26827710	26827760	E021	1
chr9	26828414	26828558	E029	1
chr9	26828600	26828687	E029,E050,E051,E124	4
chr9	26828733	26828845	E029,E050,E051,E124	4
chr9	26829191	26829437	E004	1
chr9	26830644	26830694	E021	1
chr9	26832044	26832084	E086	1
chr9	26832626	26832764	E022,E125	2
chr9	26832902	26832971	E021	1
chr9	26833223	26833264	E034,E086	2
chr9	26833319	26833426	E086	1
chr9	26833596	26834253	E003,E004,E005,E008,E021,E022,E028,E055,E057,E059,E080,E081,E086,E088,E089,E090,E091,E093,E097,E100,E109,E120,E121,E122,E126	25
chr9	26834629	26834679	E051	1
chr9	26834934	26834974	E086	1
chr9	26838387	26838457	E118	1
chr9	26838701	26838781	E119	1
chr9	26838836	26838937	E119	1
chr9	26839652	26839784	E022,E119	2
chr9	26840176	26840360	E022	1
chr9	26841260	26841334	E086	1
chr9	26844803	26844899	E021	1
chr9	26845018	26845072	E128	1
chr9	26845113	26845153	E034	1
chr9	26846611	26846675	E097	1
chr9	26848005	26848192	E021,E082,E094	3
chr9	26848225	26848305	E094	1
chr9	26848964	26849133	E127	1
chr9	26850056	26850110	E100	1
chr9	26850315	26850365	E050	1
chr9	26850417	26850471	E127	1
chr9	26851543	26851608	E080,E088	2
chr9	26853022	26853072	E090	1
chr9	26853526	26853576	E032	1
chr9	26853590	26853634	E080	1
chr9	26853695	26853771	E022	1
chr9	26854814	26854854	E034	1
chr9	26855796	26855988	E006	1
chr9	26856359	26856795	E003,E004,E005,E006,E007,E008,E017,E021,E022,E028,E029,E032,E033,E034,E050,E051,E055,E056,E057,E059,E080,E081,E082,E083,E084,E085,E086,E088,E089,E090,E091,E092,E093,E094,E097,E098,E100,E109,E114,E116,E117,E118,E119,E120,E121,E122,E123,E124,E125,E126,E127,E128	52
chr9	26857141	26857191	E021	1
chr9	26857217	26857271	E127	1
chr9	26857925	26857969	E097	1
chr9	26858126	26858198	E021	1
chr9	26858920	26858960	E086	1
chr9	26859320	26859424	E127	1
chr9	26859432	26859526	E007	1
chr9	26860018	26860072	E126	1
chr9	26861288	26861332	E080	1
chr9	26861371	26861421	E021	1
chr9	26863150	26863378	E003,E006,E017,E022,E050,E055,E056,E057,E059,E080,E081,E082,E083,E086,E088,E089,E090,E092,E093,E094,E109,E114,E118,E121,E122,E126,E128	27
chr9	26863835	26863954	E021,E086,E128	3
chr9	26863978	26864028	E021	1
chr9	26864052	26864198	E022,E032,E127	3
chr9	26865569	26865702	E126	1
chr9	26867166	26867356	E005,E007,E116	3
chr9	26867410	26867464	E127	1
chr9	26868700	26868750	E032	1
chr9	26869563	26869603	E086	1
chr9	26870278	26870595	E005,E006,E017,E028,E056,E057,E094,E109,E114,E119,E122,E125,E126,E127,E128	15
chr9	26870674	26870734	E017	1
chr9	26871355	26871405	E022	1
chr9	26872916	26873258	E005,E028,E046,E057,E116,E126,E127	7
chr9	26873630	26873689	E021	1
chr9	26874444	26874494	E007	1
chr9	26875779	26875949	E059,E091,E121,E128	4
chr9	26876087	26876189	E029,E091	2
chr9	26876512	26876552	E086	1
chr9	26876755	26876823	E085	1
chr9	26878444	26878512	E122	1
chr9	26879712	26879834	E091	1
chr9	26880373	26880557	E021,E022,E059,E080,E085,E109	6
chr9	26880600	26880640	E086	1
chr9	26881307	26881383	E127	1
chr9	26881664	26881724	E125	1
chr9	26882187	26882247	E006	1
chr9	26882452	26882523	E004,E017	2
chr9	26882604	26882674	E118	1
chr9	26882678	26882732	E127	1
chr9	26884197	26884330	E127	1
chr9	26885428	26885552	E127	1
chr9	26886406	26886460	E127	1
chr9	26887354	26887520	E080,E123,E127	3
chr9	26888245	26889013	E006,E034,E059,E085,E116,E120,E122,E123,E125	9
chr9	26889448	26889774	E022,E118,E123	3
chr9	26889880	26890109	E007,E034,E123	3
chr9	26890776	26891221	E006,E017,E021,E022,E084,E086,E092,E117,E118,E121,E122,E123,E125	13
chr9	26891334	26893759	E003,E004,E005,E006,E007,E008,E017,E021,E022,E028,E029,E032,E033,E034,E046,E050,E051,E055,E056,E057,E059,E080,E081,E082,E083,E084,E085,E086,E088,E089,E090,E091,E092,E093,E094,E097,E098,E100,E109,E114,E116,E117,E118,E119,E120,E121,E122,E123,E124,E125,E126,E127,E128	53
chr9	26893963	26894013	E021	1
chr9	26894102	26894502	E033,E051,E084,E085,E109,E127	6
chr9	26894529	26894649	E021,E050,E086	3
chr9	26894653	26894781	E008,E021,E100	3
chr9	26894918	26894958	E086	1
chr9	26895105	26895161	E021	1
chr9	26895729	26895790	E100	1
chr9	26896141	26896328	E006,E017,E029,E098,E100,E120,E121	7
chr9	26896597	26896888	E006,E017,E055,E056,E059,E097,E120,E122	8
chr9	26897691	26897840	E033,E034,E093	3
chr9	26897858	26897917	E021,E046	2
chr9	26898096	26898150	E128	1
chr9	26898364	26898430	E007	1
chr9	26898622	26898694	E124	1
chr9	26898712	26898752	E086	1
chr9	26899314	26899368	E127	1
chr9	26899455	26899558	E098	1
chr9	26900619	26900673	E094	1
chr9	26900759	26900872	E100,E114	2
chr9	26901136	26901258	E004	1
chr9	26901330	26901416	E100	1
chr9	26901467	26901517	E021	1
chr9	26901781	26901844	E032	1
chr9	26901894	26902021	E127	1
chr9	26902108	26902162	E120	1
chr9	26902172	26902249	E127	1
chr9	26903245	26903299	E127	1
chr9	26903966	26904111	E109,E123,E127	3
chr9	26904119	26904964	E007,E034,E059,E080,E082,E083,E098,E100,E120,E121,E123,E127,E128	13
chr9	26905535	26905595	E125	1
chr9	26905614	26905854	E006,E033,E086,E121,E126	5
chr9	26905869	26905959	E082,E100	2
chr9	26906149	26906213	E097	1
chr9	26907173	26907281	E091,E121	2
chr9	26908698	26908748	E090	1
chr9	26910950	26911004	E127	1
chr9	26911506	26911546	E086	1
chr9	26911662	26911716	E127	1
chr9	26912046	26912201	E080	1
chr9	26912477	26912521	E097	1
chr9	26913838	26913931	E021	1
chr9	26915543	26915593	E021	1
chr9	26916267	26916334	E100	1
chr9	26916728	26916778	E022	1
chr9	26917833	26917959	E086,E117	2
chr9	26917977	26918059	E093	1
chr9	26918702	26918846	E127	1
chr9	26919666	26919725	E083	1
chr9	26919763	26920064	E005,E082,E083,E089,E120,E121	6
chr9	26920209	26920320	E055,E056,E083,E126	4
chr9	26921106	26921224	E121	1
chr9	26921264	26921334	E083	1
chr9	26921355	26921480	E006,E051,E100	3
chr9	26921545	26921658	E091	1
chr9	26923172	26923262	E100	1
chr9	26924277	26924357	E116	1
chr9	26925243	26925461	E091	1
chr9	26925561	26925876	E084,E085	2
chr9	26925883	26925933	E021	1
chr9	26926145	26926219	E127	1
chr9	26929083	26929259	E086,E123	2
chr9	26929720	26929760	E034	1
chr9	26929771	26929996	E017,E028,E057,E100,E120,E121,E123,E126,E127	9
chr9	26930424	26930464	E086	1
chr9	26933377	26933448	E109	1
chr9	26933788	26933842	E017	1
chr9	26934067	26934117	E022	1
chr9	26934208	26934258	E017	1
chr9	26934566	26934606	E086	1
chr9	26935092	26935146	E100	1
chr9	26935931	26936104	E017,E034,E046,E109,E123	5
chr9	26936134	26936506	E004,E006,E033,E100,E123,E125,E127	7
chr9	26936519	26936888	E003,E004,E007,E008,E021,E022,E100,E109,E118	9
chr9	26937045	26937236	E006,E091	2
chr9	26937240	26937290	E017	1
chr9	26937837	26937891	E033	1
chr9	26937901	26938049	E034,E123	2
chr9	26938225	26938335	E008,E021,E091	3
chr9	26938409	26938507	E080,E126	2
chr9	26938634	26938731	E127	1
chr9	26940102	26940186	E090,E097,E128	3
chr9	26940387	26940437	E021	1
chr9	26940451	26940665	E123	1
chr9	26940928	26941120	E006,E034,E082,E116	4
chr9	26941305	26941604	E021,E033,E046,E093,E123,E127	6
chr9	26941864	26941989	E116,E127	2
chr9	26942192	26942342	E123	1
chr9	26942407	26942607	E123	1
chr9	26942705	26943523	E003,E004,E022,E034,E091,E116,E123,E127	8
chr9	26943626	26943735	E123	1
chr9	26943949	26944048	E032	1
chr9	26944117	26944233	E033,E123	2
chr9	26944447	26944610	E123	1
chr9	26944692	26944841	E051,E092,E116,E123,E124	5
chr9	26945148	26945198	E032	1
chr9	26945238	26945282	E034	1
chr9	26945498	26948183	E003,E004,E005,E006,E007,E008,E017,E021,E022,E028,E029,E032,E033,E034,E046,E050,E051,E055,E056,E057,E059,E080,E081,E082,E083,E084,E085,E086,E088,E089,E090,E091,E092,E093,E094,E097,E098,E100,E109,E114,E116,E117,E118,E119,E120,E121,E122,E123,E124,E125,E126,E127,E128	53
chr9	26948206	26948322	E021,E034,E119,E123	4
chr9	26949029	26949109	E123	1
chr9	26949216	26950104	E004,E005,E007,E017,E022,E028,E032,E050,E055,E091,E100,E109,E114,E117,E118,E119,E123,E125,E127,E128	20
chr9	26950398	26950481	E021,E046	2
chr9	26950543	26950866	E028,E057,E091,E114,E117,E119,E124,E125,E127,E128	10
chr9	26950998	26951093	E091	1
chr9	26951172	26951250	E091	1
chr9	26951533	26951624	E123	1
chr9	26951769	26952138	E017,E056,E091,E117,E123,E128	6
chr9	26952169	26952219	E091	1
chr9	26952591	26953274	E017,E123	2
chr9	26953900	26954004	E034,E051	2
chr9	26954075	26954933	E006,E017,E021,E029,E032,E033,E034,E046,E050,E051,E055,E056,E088,E089,E090,E116,E118,E123,E124,E126	20
chr9	26954966	26957165	E003,E004,E005,E006,E007,E008,E017,E021,E022,E028,E029,E032,E033,E034,E046,E050,E051,E055,E056,E057,E059,E080,E081,E082,E083,E084,E085,E086,E088,E089,E090,E091,E092,E093,E094,E097,E098,E100,E109,E114,E116,E117,E118,E119,E120,E121,E122,E123,E124,E125,E126,E127,E128	53
chr9	26957191	26957307	E033,E034,E080,E090	4
chr9	26957343	26957487	E090,E093	2
chr9	26957501	26957566	E088	1
chr9	26957570	26957610	E034	1
chr9	26957617	26957954	E123	1
chr9	26958007	26958110	E123	1
chr9	26958239	26958406	E022,E033,E091,E116,E123	5
chr9	26958434	26958683	E051,E080,E093,E097,E123	5
chr9	26959524	26959596	E127	1
chr9	26959619	26959764	E006,E056	2
chr9	26959945	26959989	E080	1
chr9	26960057	26960122	E086	1
chr9	26960861	26960927	E033	1
chr9	26961756	26961796	E034	1
chr9	26962115	26962165	E114	1
chr9	26965770	26965850	E123	1
chr9	26966804	26966888	E127	1
chr9	26967908	26967958	E021	1
chr9	26971759	26971839	E119	1
chr9	26971841	26971998	E005,E021,E028,E057,E119	5
chr9	26973045	26973099	E127	1
chr9	26973451	26973501	E021	1
chr9	26973771	26973821	E021	1
chr9	26973951	26974005	E098	1
chr9	26974007	26974324	E003,E004,E008,E022,E123	5
chr9	26974816	26977008	E003,E004,E005,E006,E007,E008,E017,E021,E022,E028,E029,E032,E033,E034,E046,E050,E051,E055,E056,E057,E059,E080,E083,E086,E088,E089,E090,E091,E092,E093,E094,E097,E098,E109,E114,E117,E118,E119,E120,E121,E122,E123,E124,E125,E126,E127	46
chr9	26977536	26977648	E080	1
chr9	26978140	26978251	E022,E124	2
chr9	26979163	26979207	E097	1
chr9	26981537	26981618	E005,E127	2
chr9	26981692	26981742	E051	1
chr9	26981841	26981891	E021	1
chr9	26983348	26983641	E004,E051,E056,E059,E091,E116,E117,E123	8
chr9	26986435	26986533	E022,E091	2
chr9	26986645	26986695	E021	1
chr9	26988291	26988341	E021	1
chr9	26988505	26988559	E098	1
chr9	26988951	26988991	E086	1
chr9	26989203	26989243	E086	1
chr9	26993564	26993624	E006	1
chr9	26994824	26994868	E086	1
chr9	26995638	26995678	E034	1
chr9	26996721	26996832	E123	1
chr9	26997725	26997785	E005	1
chr9	26998484	26998544	E006	1
chr9	26999633	26999677	E097	1
chr9	26999805	26999866	E086	1
chr9	27000088	27000138	E007	1
chr9	27002325	27002376	E022	1
chr9	27003342	27003382	E086	1
chr9	27003513	27004845	E007,E022,E084,E085,E086,E088,E092,E109,E122	9
chr9	27004875	27004956	E109	1
chr9	27005093	27005298	E109	1
chr9	27005354	27005866	E084,E085,E086,E092,E098,E109	6
chr9	27005912	27006024	E084,E085,E109	3
chr9	27006131	27006181	E007	1
chr9	27006244	27006675	E021,E084,E085,E109	4
chr9	27007102	27007639	E084,E085,E109,E127	4
chr9	27007643	27007693	E021	1
chr9	27007694	27007784	E084	1
chr9	27009463	27009507	E097	1
chr9	27009586	27009633	E086	1
chr9	27010720	27010792	E022	1
chr9	27012492	27012532	E086	1
chr9	27012621	27012665	E097	1
chr9	27013756	27013810	E127	1
chr9	27016190	27016308	E017,E121	2
chr9	27016772	27016826	E127	1
chr9	27019394	27019475	E055	1
chr9	27019629	27019924	E006,E017,E055,E056,E057,E100,E114,E119,E120,E122,E123,E125,E127,E128	14
chr9	27020223	27020292	E051	1
chr9	27020494	27020552	E017,E021	2
chr9	27020901	27020952	E022	1
chr9	27022925	27023008	E098	1
chr9	27024280	27024369	E021,E032,E086	3
chr9	27024570	27024620	E090	1
chr9	27024656	27024706	E109	1
chr9	27027262	27027497	E081,E082,E086	3
chr9	27027527	27027587	E081	1
chr9	27028645	27028695	E021	1
chr9	27029275	27029486	E090,E098,E124	3
chr9	27030737	27030935	E059	1
chr9	27031061	27031172	E022,E059,E124	3
chr9	27032903	27032947	E097	1
chr9	27033490	27033540	E021	1
chr9	27033836	27034320	E003,E004,E006,E007,E008,E017,E021,E022,E028,E029,E032,E033,E034,E046,E050,E051,E055,E056,E057,E059,E080,E081,E082,E083,E084,E085,E086,E088,E089,E090,E091,E092,E093,E097,E098,E100,E109,E114,E116,E117,E118,E119,E120,E121,E122,E123,E124,E125,E126,E127,E128	51
chr9	27034424	27034504	E119	1
chr9	27035250	27035300	E082	1
chr9	27035438	27035488	E021	1
chr9	27035859	27035909	E021	1
chr9	27036418	27036663	E057,E086,E090,E091,E127	5
chr9	27036719	27037014	E057	1
chr9	27037450	27037569	E059	1
chr9	27037600	27037680	E007,E033	2
chr9	27037937	27038022	E098,E127	2
chr9	27038126	27038207	E005,E022	2
chr9	27038949	27039019	E022	1
chr9	27039066	27039106	E086	1
chr9	27039806	27039866	E050	1
chr9	27039900	27040155	E081	1
chr9	27040686	27040772	E086	1
chr9	27040806	27040866	E022,E093	2
chr9	27040934	27040988	E086,E128	2
chr9	27041893	27042054	E022,E086,E088,E090,E091,E126,E128	7
chr9	27042671	27042732	E091	1
chr9	27042792	27042848	E034,E091	2
chr9	27043092	27043179	E091	1
chr9	27043202	27043531	E022,E081,E082	3
chr9	27043585	27043741	E081	1
chr9	27044044	27044094	E022	1
chr9	27044579	27044671	E021,E119	2
chr9	27045124	27045174	E051	1
chr9	27045360	27045414	E033	1
chr9	27046204	27046254	E114	1
chr9	27047219	27047388	E089,E090,E091,E121,E124	5
chr9	27047673	27047747	E098	1
chr9	27048698	27048835	E006	1
chr9	27049031	27049125	E006,E097	2
chr9	27049349	27049541	E006,E033,E097	3
chr9	27049571	27049621	E051	1
chr9	27049640	27049815	E022,E059,E090	3
chr9	27051074	27051128	E127	1
chr9	27051666	27051716	E022	1
chr9	27052212	27052305	E092	1
chr9	27052563	27052613	E050	1
chr9	27053216	27054156	E006,E017,E033,E050,E051,E057,E080,E083,E086,E088,E089,E090,E091,E092,E094,E114,E117,E120,E121,E122,E125,E127,E128	23
chr9	27054180	27054338	E022,E090,E122	3
chr9	27054378	27054488	E091,E122	2
chr9	27054492	27054588	E028	1
chr9	27054630	27054785	E021,E081,E082	3
chr9	27054809	27055147	E050,E081,E091,E094,E109,E114,E118,E122,E127	9
chr9	27055236	27055290	E094	1
chr9	27057111	27057204	E082	1
chr9	27057320	27057384	E124	1
chr9	27057411	27057471	E006	1
chr9	27059071	27059133	E122	1
chr9	27059326	27060436	E006,E050,E051,E080,E081,E083,E086,E088,E089,E090,E091,E092,E094,E097,E109,E117,E122,E123,E125,E128	20
chr9	27060875	27060927	E022,E097	2
chr9	27061142	27061192	E050	1
chr9	27061860	27061910	E017	1
chr9	27061916	27061956	E086	1
chr9	27062039	27062106	E003	1
chr9	27062713	27062791	E007,E086	2
chr9	27063554	27063635	E017,E021,E128	3
chr9	27064210	27064280	E118	1
chr9	27064809	27064903	E122	1
chr9	27065160	27065655	E004,E057,E080,E086,E092,E114,E118,E120,E121,E122,E128	11
chr9	27065737	27065830	E004,E118	2
chr9	27066289	27066386	E080	1
chr9	27066471	27066521	E022	1
chr9	27067546	27067605	E007	1
chr9	27067834	27068062	E083,E086,E122	3
chr9	27068473	27068591	E090,E114	2
chr9	27068746	27068796	E007	1
chr9	27069286	27069340	E127	1
chr9	27069859	27069899	E086	1
chr9	27070016	27070500	E003,E021,E059,E080,E086,E097	6
chr9	27070812	27070981	E081,E082	2
chr9	27071025	27071090	E082	1
chr9	27071128	27071400	E021,E081,E082	3
chr9	27072700	27072750	E021	1
chr9	27073204	27073254	E022	1
chr9	27073615	27073665	E007	1
chr9	27073978	27074063	E119,E121	2
chr9	27074106	27074393	E006,E017,E028,E046,E086,E119,E120,E126,E128	9
chr9	27074502	27074595	E005	1
chr9	27074814	27074854	E034	1
chr9	27074957	27075001	E097	1
chr9	27075077	27075127	E093	1
chr9	27075252	27075317	E017	1
chr9	27075620	27075676	E093	1
chr9	27075737	27075866	E017,E088,E091,E093,E121	5
chr9	27075936	27076008	E088	1
chr9	27076028	27076078	E021	1
chr9	27076083	27076214	E089,E090	2
chr9	27076520	27076570	E082	1
chr9	27076759	27076809	E022	1
chr9	27077024	27077074	E022	1
chr9	27078070	27078122	E097	1
chr9	27078611	27078687	E097,E122	2
chr9	27078760	27079149	E080,E083,E086,E088,E122	5
chr9	27079436	27079503	E046,E086	2
chr9	27079945	27080004	E017	1
chr9	27080036	27080090	E082	1
chr9	27080382	27081477	E021,E050,E051,E086,E117,E120,E121,E123,E125,E128	10
chr9	27082482	27082789	E059,E117	2
chr9	27083587	27083658	E033,E086	2
chr9	27083690	27083730	E086	1
chr9	27085125	27085931	E022,E059,E081,E082,E083,E088,E092,E097,E123,E125,E128	11
chr9	27086434	27086562	E006	1
chr9	27086625	27086750	E097,E119	2
chr9	27086776	27087889	E006,E008,E017,E021,E055,E057,E059,E083,E086,E088,E090,E091,E092,E094,E097,E098,E117,E120,E121,E124,E125,E128	22
chr9	27087935	27088034	E006	1
chr9	27088139	27088199	E006	1
chr9	27088708	27088768	E006	1
chr9	27088947	27089670	E006,E017,E055,E057,E059,E080,E083,E086,E088,E120,E121,E125,E126,E128	14
chr9	27089836	27090003	E091,E093,E121	3
chr9	27090112	27090152	E086	1
chr9	27090275	27090652	E017,E120,E121	3
chr9	27090821	27090989	E017,E120,E127	3
chr9	27091781	27091866	E007	1
chr9	27091914	27092067	E125,E128	2
chr9	27092122	27092223	E050	1
chr9	27092908	27092958	E022	1
chr9	27093373	27093446	E050,E086	2
chr9	27093486	27093698	E050,E051	2
chr9	27093768	27094020	E050,E051,E086	3
chr9	27094078	27094186	E050	1
chr9	27094226	27095290	E006,E007,E017,E028,E050,E051,E055,E056,E057,E059,E080,E083,E086,E088,E094,E098,E100,E109,E114,E117,E119,E120,E121,E122,E125,E126,E127,E128	28
chr9	27095342	27095396	E120	1
chr9	27095696	27095746	E082	1
chr9	27095838	27095888	E007	1
chr9	27096366	27096483	E050,E051	2
chr9	27096515	27096565	E021	1
chr9	27096994	27097291	E022,E090,E091,E098,E125	5
chr9	27098327	27098385	E007	1
chr9	27099392	27099442	E091	1
chr9	27099491	27099535	E097	1
chr9	27102859	27102913	E127	1
chr9	27102943	27103021	E021,E051	2
chr9	27103553	27103603	E082	1
chr9	27103631	27103671	E086	1
chr9	27104491	27104541	E051	1
chr9	27104579	27104619	E086	1
chr9	27104777	27104883	E089,E090,E097,E121	4
chr9	27105625	27105796	E006	1
chr9	27105881	27106158	E006,E057	2
chr9	27107424	27107504	E123	1
chr9	27107522	27107566	E080	1
chr9	27107794	27107844	E021	1
chr9	27108250	27108300	E007	1
chr9	27108379	27108429	E090	1
chr9	27108510	27108628	E083,E088,E090,E122	4
chr9	27108640	27108744	E088	1
chr9	27108792	27110081	E003,E004,E005,E006,E007,E008,E017,E021,E022,E050,E051,E057,E059,E080,E081,E082,E083,E084,E086,E088,E089,E090,E092,E097,E098,E120,E121,E122,E125,E126,E127,E128	32
chr9	27110102	27110152	E017	1
chr9	27110194	27110609	E006,E017,E021,E022,E050,E051,E086,E088,E089,E090,E122	11
chr9	27110927	27112037	E004,E006,E007,E017,E021,E022,E028,E050,E057,E080,E083,E088,E090,E091,E092,E097,E116,E121,E122,E125,E126,E128	22
chr9	27112182	27112785	E003,E004,E006,E007,E080,E082,E083,E086,E088,E089,E090,E122,E126,E128	14
chr9	27113178	27113248	E118	1
chr9	27114060	27114100	E086	1
chr9	27115612	27115666	E127	1
chr9	27116116	27116170	E127	1
chr9	27116889	27116929	E086	1
chr9	27117221	27117363	E003,E021,E089,E090,E092	5
chr9	27117391	27118302	E003,E004,E006,E017,E022,E028,E055,E057,E080,E083,E084,E086,E088,E089,E090,E091,E092,E094,E097,E100,E109,E114,E117,E118,E119,E120,E121,E122,E125,E126,E127,E128	32
chr9	27118523	27119562	E004,E006,E017,E021,E055,E057,E086,E098,E100,E114,E119,E120,E121,E122,E125,E126,E127,E128	18
chr9	27119573	27119627	E127	1
chr9	27119921	27119981	E006	1
chr9	27120088	27120263	E120,E121	2
chr9	27120489	27120579	E022,E089,E121	3
chr9	27120616	27120720	E022,E127	2
chr9	27120967	27121021	E100	1
chr9	27121507	27121575	E097	1
chr9	27122070	27122363	E004,E006,E007,E008,E021,E090,E121,E127	8
chr9	27122521	27122761	E004,E021	2
chr9	27123078	27123504	E003,E004,E006,E008,E017,E021,E022,E057,E081,E083,E088,E089,E090,E091,E092,E097,E098,E100,E117,E119,E120,E121,E125,E126,E127,E128	26
chr9	27123634	27123684	E121	1
chr9	27124016	27124072	E090	1
chr9	27124127	27127189	E003,E004,E006,E008,E017,E022,E028,E051,E055,E056,E057,E059,E080,E081,E082,E083,E084,E085,E086,E088,E089,E090,E091,E092,E093,E094,E097,E098,E100,E114,E117,E119,E120,E121,E122,E125,E126,E127,E128	39
chr9	27129164	27129238	E122	1
chr9	27129344	27129609	E006,E017,E028,E029,E057,E090,E122	7
chr9	27130392	27130436	E097	1
chr9	27130759	27130822	E022	1
chr9	27131231	27131294	E091	1
chr9	27131370	27131424	E100	1
chr9	27131677	27132082	E006,E017	2
chr9	27133369	27133484	E021,E059	2
chr9	27133899	27133965	E092	1
chr9	27134057	27134107	E082	1
chr9	27135579	27135623	E097	1
chr9	27136501	27136545	E080	1
chr9	27136612	27136698	E021,E051,E128	3
chr9	27137421	27137465	E097	1
chr9	27138197	27138247	E021	1
chr9	27138732	27138788	E093	1
chr9	27139835	27140131	E008,E022,E032,E100	4
chr9	27140280	27140355	E092,E127	2
chr9	27141447	27141497	E021	1
chr9	27141986	27142100	E083,E122	2
chr9	27142137	27142197	E122	1
chr9	27142249	27142329	E090	1
chr9	27142345	27142587	E006,E082,E088,E089,E090,E092,E122	7
chr9	27142608	27142855	E017,E122	2
chr9	27142885	27142990	E091,E122	2
chr9	27143155	27143207	E051	1
chr9	27143764	27143899	E082,E083,E089,E098	4
chr9	27144319	27144382	E006	1
chr9	27144798	27144852	E127	1
chr9	27144985	27145473	E004,E006,E008,E021,E022,E083,E086,E088,E089,E098,E109,E121,E122	13
chr9	27145544	27145719	E006,E122	2
chr9	27145991	27146041	E021	1
chr9	27146428	27146526	E021,E097	2
chr9	27149566	27150518	E006,E081,E082,E083,E084,E088,E090,E091,E125	9
chr9	27150571	27152549	E003,E004,E005,E006,E017,E021,E022,E028,E051,E057,E059,E080,E081,E082,E083,E084,E086,E088,E089,E090,E091,E092,E094,E097,E098,E100,E117,E119,E120,E121,E122,E125,E126,E127,E128	35
chr9	27153710	27153939	E022,E051,E090,E120,E121	5
chr9	27153970	27154029	E097	1
chr9	27154069	27154135	E006,E051	2
chr9	27154275	27154464	E091	1
chr9	27154503	27154592	E006,E093	2
chr9	27154596	27155488	E004,E005,E006,E017,E028,E050,E051,E057,E059,E083,E085,E086,E088,E089,E090,E091,E092,E097,E098,E100,E109,E119,E120,E121,E122,E125,E126,E127,E128	29
chr9	27156472	27156527	E083	1
chr9	27156613	27156653	E086	1
chr9	27157086	27158008	E003,E006,E021,E022,E028,E057,E086,E091,E098,E116,E117,E119,E120,E121,E127	15
chr9	27158853	27159455	E028,E059,E083,E120,E125,E128	6
chr9	27159719	27159810	E050,E083	2
chr9	27159936	27159999	E122	1
chr9	27160184	27160234	E083	1
chr9	27160587	27161164	E006,E033,E090,E122	4
chr9	27161333	27161471	E122	1
chr9	27161560	27161610	E021	1
chr9	27161725	27161775	E088	1
chr9	27161982	27162655	E006,E017,E080,E082,E083,E084,E086,E088,E089,E090,E092,E097,E120,E121,E122,E125,E126,E127,E128	19
chr9	27162662	27162702	E086	1
chr9	27163205	27163255	E051	1
chr9	27163463	27163513	E088	1
chr9	27163648	27163802	E006,E088	2
chr9	27164510	27164630	E022	1
chr9	27164631	27164681	E092	1
chr9	27164766	27164810	E097	1
chr9	27164940	27165582	E006,E017,E080,E081,E083,E085,E088,E090,E092,E122	10
chr9	27165670	27165982	E003,E004,E005,E008,E021,E022,E057,E086,E088,E091,E127	11
chr9	27166701	27166751	E022	1
chr9	27168336	27168386	E114	1
chr9	27168597	27168794	E017,E120	2
chr9	27168854	27168979	E017,E116	2
chr9	27169468	27169575	E022	1
chr9	27170663	27170713	E082	1
chr9	27170962	27171012	E051	1
chr9	27171377	27171506	E032,E109	2
chr9	27171895	27171982	E034,E119	2
chr9	27172207	27172257	E121	1
chr9	27172575	27172650	E021,E022,E086	3
chr9	27172696	27172748	E114	1
chr9	27172780	27172889	E093,E122	2
chr9	27172895	27172955	E005	1
chr9	27173229	27173378	E022,E051,E080	3
chr9	27173406	27173456	E093	1
chr9	27174079	27174170	E081	1
chr9	27174260	27174350	E123	1
chr9	27175992	27176170	E059	1
chr9	27176497	27177671	E017,E059,E080,E089,E090,E092,E122,E125	8
chr9	27179306	27179992	E006,E017,E028,E057,E090,E119,E120,E121,E122,E125,E127,E128	12
chr9	27180090	27180140	E021	1
chr9	27180409	27180482	E098,E127	2
chr9	27180512	27180681	E017,E120,E121,E125	4
chr9	27181273	27182257	E003,E017,E028,E057,E081,E082,E083,E088,E092,E094,E109,E117,E119,E120,E121,E122,E125,E126,E127,E128	20
chr9	27182258	27182687	E082,E088,E094,E098,E122,E127	6
chr9	27183126	27183180	E098	1
chr9	27183199	27183499	E017,E057,E120,E125,E128	5
chr9	27183547	27184286	E006,E017,E028,E029,E057,E080,E083,E089,E092,E094,E100,E114,E117,E119,E120,E121,E123,E125,E126,E127,E128	21
chr9	27184570	27184837	E006,E029,E055,E059,E086,E094,E098,E109,E117,E120,E122,E126,E127,E128	14
chr9	27184911	27185651	E083,E086,E088,E089,E090,E092,E094,E097,E098,E109,E117,E122,E128	13
chr9	27187054	27187104	E093	1
chr9	27187292	27187418	E094	1
chr9	27187864	27187914	E021	1
chr9	27188244	27188294	E021	1
chr9	27188339	27188411	E092,E094	2
chr9	27188454	27188781	E092,E093,E094,E098,E109	5
chr9	27189460	27189532	E086	1
chr9	27189543	27189776	E004,E006,E059,E120,E121,E125,E128	7
chr9	27190020	27190060	E086	1
chr9	27190478	27190528	E114	1
chr9	27190669	27190728	E017	1
chr9	27190878	27190928	E021	1
chr9	27191301	27191381	E119	1
chr9	27191712	27191794	E022,E128	2
chr9	27192323	27192996	E006,E017,E021,E080,E083,E085,E086,E088,E089,E090,E091,E092,E098,E120,E121,E122,E125,E128	18
chr9	27193419	27193469	E085	1
chr9	27193477	27193527	E007	1
chr9	27193849	27193899	E121	1
chr9	27193934	27195485	E004,E005,E006,E017,E021,E022,E028,E029,E057,E059,E080,E086,E089,E090,E091,E092,E100,E109,E114,E117,E119,E120,E121,E122,E125,E126,E127,E128	28
chr9	27195828	27195973	E046,E122	2
chr9	27196135	27196226	E083,E122	2
chr9	27196264	27196740	E028,E057,E090,E098,E119,E127	6
chr9	27197151	27197193	E086	1
chr9	27197485	27197535	E114	1
chr9	27197634	27197684	E084	1
chr9	27198171	27198703	E004,E007,E017,E021,E022,E028,E050,E051,E057,E083,E086,E088,E089,E090,E091,E092,E094,E098,E100,E114,E119,E120,E121,E122,E127	25
chr9	27199790	27199867	E120	1
chr9	27200189	27200387	E007,E119,E127	3
chr9	27201351	27201420	E114	1
chr9	27201948	27202544	E006,E086,E120	3
chr9	27202640	27202703	E109,E127	2
chr9	27203455	27203531	E091,E114	2
chr9	27203573	27203727	E057,E059	2
chr9	27203737	27203802	E092,E120	2
chr9	27203882	27204180	E120,E125,E127,E128	4
chr9	27204261	27204305	E097	1
chr9	27204373	27204455	E059	1
chr9	27204513	27205040	E006,E017,E022,E028,E057,E059,E091,E098,E119,E120,E121,E125,E127,E128	14
chr9	27205285	27205411	E098,E121	2
chr9	27205781	27205900	E007,E029	2
chr9	27205938	27206410	E029,E089,E091,E120,E121,E123,E124	7
chr9	27206674	27206834	E086	1
chr9	27207575	27207655	E059	1
chr9	27207726	27207776	E089	1
chr9	27208299	27208349	E090	1
chr9	27208879	27208971	E086	1
chr9	27209058	27209478	E006,E017,E022,E080,E084,E086,E097,E125,E128	9
chr9	27209702	27209742	E086	1
chr9	27209939	27210058	E080,E086,E092	3
chr9	27210167	27210899	E006,E050,E084,E085,E091,E092,E098,E109,E120,E123	10
chr9	27211890	27211934	E097	1
chr9	27212086	27212992	E005,E008,E017,E028,E032,E050,E057,E091,E100,E117,E125,E127,E128	13
chr9	27213277	27213445	E090,E092,E126	3
chr9	27213611	27213744	E022,E059,E127	3
chr9	27214299	27214349	E090	1
chr9	27214817	27214910	E081,E086	2
chr9	27215933	27215988	E021,E022	2
chr9	27216435	27216485	E021	1
chr9	27216676	27216726	E022	1
chr9	27216781	27216831	E046	1
chr9	27217944	27218038	E022,E086	2
chr9	27220609	27220659	E022	1
chr9	27221168	27221341	E123	1
chr9	27222045	27222095	E091	1
chr9	27226775	27226962	E006,E050	2
chr9	27227000	27228034	E005,E006,E007,E017,E022,E028,E029,E057,E090,E091,E094,E117,E119,E120,E124,E125,E126	17
chr9	27228986	27229079	E051,E114	2
chr9	27230772	27230812	E086	1
chr9	27232140	27232190	E093	1
chr9	27233662	27233738	E006	1
chr9	27234208	27234258	E089	1
chr9	27237928	27238081	E006	1
chr9	27238599	27238653	E127	1
chr9	27239134	27239229	E123	1
chr9	27239293	27239373	E123	1
chr9	27239750	27239941	E091,E114,E123	3
chr9	27245572	27245652	E116	1
chr9	27246748	27246798	E021	1
chr9	27247183	27247233	E022	1
chr9	27247331	27247401	E021,E022	2
chr9	27247599	27248209	E003,E004,E006,E007,E008,E017,E021,E022,E028,E029,E032,E033,E050,E051,E057,E059,E080,E083,E084,E085,E086,E088,E089,E090,E091,E092,E093,E094,E098,E100,E109,E114,E116,E117,E118,E119,E120,E121,E122,E123,E125,E126,E127,E128	44
chr9	27248670	27249050	E006,E032,E057,E086,E091,E117,E119,E120,E126,E128	10
chr9	27249109	27249171	E121	1
chr9	27251296	27251473	E021,E022,E091	3
chr9	27251801	27251915	E021,E022	2
chr9	27253483	27253602	E120,E121	2
chr9	27258092	27258142	E007	1
chr9	27258414	27258468	E100	1
chr9	27258603	27258698	E017,E088	2
chr9	27258826	27258982	E088	1
chr9	27259561	27259619	E007	1
chr9	27260390	27260566	E005,E017,E091,E100	4
chr9	27260738	27260854	E003,E008	2
chr9	27260887	27261100	E004,E059,E080,E114	4
chr9	27261266	27262227	E003,E004,E005,E006,E017,E021,E022,E028,E057,E080,E091,E094,E114,E117,E118,E119,E120,E121,E125,E127,E128	21
chr9	27263069	27263129	E005	1
chr9	27263181	27263234	E086	1
chr9	27264401	27264471	E118	1
chr9	27266258	27266308	E021	1
chr9	27266426	27266476	E021	1
chr9	27266912	27266996	E100	1
chr9	27267086	27267126	E086	1
chr9	27267682	27267742	E003	1
chr9	27269961	27270507	E059,E086,E089,E090,E092,E094	6
chr9	27271618	27271716	E007	1
chr9	27272314	27272402	E116	1
chr9	27273025	27273468	E006,E084,E085,E109	4
chr9	27273518	27273570	E085	1
chr9	27273736	27273786	E022	1
chr9	27274069	27274145	E021	1
chr9	27274230	27274280	E022	1
chr9	27275468	27275513	E080,E086	2
chr9	27275922	27276869	E003,E004,E005,E006,E007,E008,E017,E021,E022,E028,E029,E032,E033,E034,E046,E050,E051,E055,E056,E057,E059,E080,E081,E082,E083,E084,E085,E086,E088,E089,E090,E091,E092,E093,E094,E097,E098,E100,E109,E114,E116,E117,E118,E119,E120,E121,E122,E123,E124,E125,E126,E127,E128	53
chr9	27277310	27277364	E098	1
chr9	27277625	27277685	E122	1
chr9	27278401	27278786	E006,E084,E085,E098,E100,E120,E126,E128	8
chr9	27279560	27279886	E122	1
chr9	27280242	27280363	E008,E021,E114	3
chr9	27280378	27280428	E022	1
chr9	27280720	27281501	E029,E032,E046,E050,E051,E081,E082,E083,E085,E086,E088,E089,E090,E093,E097,E098,E100,E109,E121,E122,E123,E126	22
chr9	27281659	27281737	E051	1
chr9	27282349	27282522	E090,E098	2
chr9	27282605	27282727	E003,E021,E022	3
chr9	27282867	27282921	E098	1
chr9	27283274	27283350	E090,E109	2
chr9	27283724	27283778	E128	1
chr9	27284566	27284626	E005	1
chr9	27284812	27284862	E082	1
chr9	27285162	27285265	E017,E021,E086,E097	4
chr9	27286158	27286208	E109	1
chr9	27286489	27286601	E033,E088	2
chr9	27286701	27286781	E008	1
chr9	27288404	27288464	E005	1
chr9	27289285	27289388	E057	1
chr9	27289418	27289496	E080	1
chr9	27289657	27289707	E007	1
chr9	27290016	27290096	E119	1
chr9	27290582	27290622	E086	1
chr9	27290926	27290980	E127	1
chr9	27291116	27291170	E098	1
chr9	27291242	27291351	E082	1
chr9	27291447	27291549	E086	1
chr9	27292349	27292530	E090	1
chr9	27292602	27293830	E003,E007,E017,E021,E022,E055,E056,E089,E090,E092,E093,E098,E100,E126,E128	15
chr9	27293846	27294483	E022,E089,E090,E100	4
chr9	27294549	27294690	E089,E090	2
chr9	27295284	27295334	E022	1
chr9	27297129	27297208	E021,E086,E089	3
chr9	27297654	27297829	E059,E091	2
chr9	27299761	27300073	E003,E004,E021,E080,E091,E123	6
chr9	27301432	27301482	E089	1
chr9	27302335	27302454	E086,E091	2
chr9	27302498	27302548	E091	1
chr9	27302630	27302682	E091	1
chr9	27303031	27303726	E003,E004,E005,E006,E007,E008,E021,E022,E059,E080,E089,E090,E091,E098,E100,E117,E120,E121,E123,E126	20
chr9	27303883	27303933	E021	1
chr9	27304093	27304163	E091	1
chr9	27304206	27304260	E091	1
chr9	27304299	27305012	E051,E081,E082,E089,E090,E091	6
chr9	27305065	27305190	E123	1
chr9	27306703	27306837	E057	1
chr9	27306902	27306956	E100	1
chr9	27306997	27307052	E086,E127	2
chr9	27308371	27308422	E021	1
chr9	27308483	27308523	E086	1
chr9	27308592	27309283	E003,E004,E008,E021,E022,E046,E091,E125	8
chr9	27309309	27309358	E086	1
chr9	27309726	27309776	E032	1
chr9	27309942	27310022	E008	1
chr9	27310483	27310534	E109	1
chr9	27310550	27310595	E097	1
chr9	27310644	27310983	E003,E004,E005,E007,E022,E080,E083,E091	8
chr9	27311312	27311433	E083	1
chr9	27311589	27311639	E083	1
chr9	27311643	27312639	E007,E021,E051,E059,E083,E100	6
chr9	27312678	27312783	E083	1
chr9	27313247	27313307	E005	1
chr9	27313368	27313418	E082	1
chr9	27313951	27314002	E021	1
chr9	27314077	27314140	E021	1
chr9	27314400	27314450	E032	1
chr9	27315056	27315106	E022	1
chr9	27315144	27315194	E090	1
chr9	27316688	27317170	E021,E117	2
chr9	27322702	27322773	E126	1
chr9	27324746	27324801	E086	1
chr9	27326172	27326256	E022	1
chr9	27326647	27326766	E029	1
chr9	27328363	27328425	E081	1
chr9	27328441	27328496	E090	1
chr9	27328531	27328585	E081	1
chr9	27328640	27328788	E003,E124	2
chr9	27328909	27328959	E093	1
chr9	27328993	27329043	E021	1
chr9	27329264	27329850	E021,E080,E081,E082,E086,E089,E090,E097,E100,E123,E124	11
chr9	27329976	27330176	E021,E081,E093	3
chr9	27330249	27330428	E007,E093,E097,E098,E127	5
chr9	27330436	27330496	E003	1
chr9	27330546	27330614	E097	1
chr9	27330669	27330785	E081,E082,E090	3
chr9	27330945	27331019	E097	1
chr9	27331565	27331742	E050,E080,E081,E091,E092,E097,E100	7
chr9	27331799	27331852	E097	1
chr9	27332322	27332384	E127	1
chr9	27332603	27332677	E090	1
chr9	27332822	27332872	E017	1
chr9	27333064	27333955	E003,E004,E005,E006,E007,E008,E017,E021,E022,E028,E029,E032,E033,E034,E046,E050,E051,E055,E056,E057,E059,E080,E081,E082,E083,E084,E085,E086,E088,E089,E090,E091,E092,E093,E094,E097,E098,E100,E109,E114,E116,E117,E118,E119,E120,E121,E122,E123,E124,E125,E126,E127,E128	53
chr9	27334406	27334704	E021,E032,E097,E116,E123,E124	6
chr9	27335072	27335540	E007,E029,E033,E046,E080,E088,E089,E090,E091,E092,E097,E100,E109,E123,E124,E126,E127	17
chr9	27335685	27335827	E007,E086,E097,E127	4
chr9	27335829	27335999	E022,E114,E124	3
chr9	27336009	27336152	E021,E097	2
chr9	27336153	27336203	E007	1
chr9	27336223	27336439	E022,E059,E086,E097,E126,E127	6
chr9	27336509	27336564	E097	1
chr9	27336687	27336793	E022,E092,E097	3
chr9	27336930	27337070	E021	1
chr9	27337104	27338890	E003,E004,E005,E008,E021,E022,E029,E046,E050,E057,E083,E084,E085,E086,E088,E089,E090,E091,E092,E093,E094,E097,E098,E100,E109,E118,E119,E120,E121,E123,E124,E125,E126,E127	34
chr9	27338919	27339322	E017,E021,E059,E084,E086,E088,E089,E090,E092,E097,E120,E121,E127	13
chr9	27339354	27339404	E090	1
chr9	27339409	27339579	E029,E097,E098,E121	4
chr9	27339674	27340612	E006,E032,E059,E081,E082,E083,E084,E088,E089,E090,E092,E097,E098,E114,E120,E121,E126,E127	18
chr9	27340645	27340719	E007,E097	2
chr9	27340769	27341984	E003,E004,E005,E007,E008,E021,E022,E028,E029,E033,E046,E057,E059,E080,E081,E082,E085,E086,E088,E089,E090,E092,E097,E100,E116,E119,E120,E121,E123,E124,E126,E127	32
chr9	27342032	27342463	E021,E080,E082,E086,E088,E089,E090,E091,E092,E109,E120,E121	12
chr9	27343775	27343834	E090	1
chr9	27344424	27344474	E022	1
chr9	27344636	27344769	E097	1
chr9	27344920	27345037	E032,E100	2
chr9	27345097	27345165	E086,E088	2
chr9	27345721	27346096	E090,E091,E126,E127	4
chr9	27346338	27346566	E088,E092	2
chr9	27347169	27347248	E086,E114	2
chr9	27347447	27347491	E097	1
chr9	27347935	27348197	E029,E033,E046,E086,E090,E091,E116,E124	8
chr9	27348672	27349996	E004,E005,E007,E021,E028,E033,E046,E057,E081,E082,E083,E086,E088,E089,E090,E091,E092,E093,E094,E121,E127,E128	22
chr9	27350259	27350344	E082,E088	2
chr9	27350519	27350970	E059,E080,E081,E082,E088,E090,E092	7
chr9	27351217	27351872	E005,E006,E028,E029,E046,E059,E080,E081,E082,E083,E084,E085,E086,E088,E089,E090,E091,E092,E094,E097,E098,E100,E119,E121,E123,E124	26
chr9	27351934	27352250	E059,E082,E088,E091,E097	5
chr9	27352401	27354767	E003,E004,E005,E006,E007,E008,E021,E022,E029,E032,E033,E046,E050,E051,E057,E059,E080,E081,E082,E083,E084,E085,E086,E088,E089,E090,E091,E092,E093,E094,E097,E098,E100,E109,E116,E118,E120,E121,E122,E124,E126,E127	42
chr9	27354780	27354942	E029,E081,E120,E126	4
chr9	27355053	27355133	E123	1
chr9	27355134	27355534	E005,E007,E017,E022,E097,E120,E121,E126	8
chr9	27355782	27355832	E092,E097	2
chr9	27355923	27356108	E088,E120,E121	3
chr9	27356364	27356414	E093	1
chr9	27356415	27357074	E005,E007,E021,E022,E059,E080,E082,E083,E084,E085,E086,E088,E089,E090,E092,E093,E094,E097,E100,E109,E124	21
chr9	27357341	27357391	E021	1
chr9	27357512	27357648	E091	1
chr9	27358141	27358311	E100	1
chr9	27358829	27358879	E082	1
chr9	27358899	27359021	E059	1
chr9	27359030	27359087	E097	1
chr9	27359252	27359330	E097	1
chr9	27359731	27360132	E005,E007,E021,E022,E088,E091,E120,E121	8
chr9	27360328	27361155	E004,E005,E021,E082,E085,E091,E097,E127	8
chr9	27361372	27362122	E003,E005,E006,E080,E081,E084,E085,E086,E088,E092,E094,E097,E098,E109,E123	15
chr9	27362190	27363229	E005,E021,E022,E028,E057,E059,E084,E085,E086,E088,E091,E092,E093,E097,E109,E118,E119,E126,E127	19
chr9	27363251	27363295	E097	1
chr9	27363780	27363830	E022	1
chr9	27363974	27364028	E127	1
chr9	27364075	27364131	E127	1
chr9	27364147	27364211	E088	1
chr9	27364328	27364378	E022	1
chr9	27364384	27364438	E033	1
chr9	27365025	27365347	E081,E082,E084,E086,E091,E092,E097,E127	8
chr9	27365407	27365554	E084,E088,E093	3
chr9	27365607	27366485	E006,E021,E022,E028,E032,E033,E034,E046,E050,E057,E059,E081,E084,E086,E088,E089,E090,E092,E093,E094,E097,E100,E109,E116,E120,E121,E123,E125,E126,E127,E128	31
chr9	27366534	27370250	E003,E004,E005,E007,E008,E021,E022,E029,E032,E033,E046,E050,E051,E055,E056,E057,E080,E081,E082,E083,E084,E085,E086,E088,E089,E090,E091,E092,E093,E094,E097,E098,E100,E109,E116,E120,E121,E124,E125,E126,E127	41
chr9	27370270	27370320	E091	1
chr9	27370567	27371176	E008,E021,E084,E085,E088,E100,E109,E119	8
chr9	27371207	27372012	E004,E005,E008,E021,E022,E028,E032,E057,E080,E081,E084,E085,E086,E088,E090,E091,E092,E094,E097,E098,E100,E109,E114,E117,E119,E120,E121,E123,E127	29
chr9	27372071	27372141	E007,E109	2
chr9	27372236	27372286	E092	1
chr9	27372294	27372344	E084	1
chr9	27372434	27373456	E005,E006,E017,E021,E022,E034,E059,E080,E084,E085,E088,E089,E090,E091,E092,E097,E098,E100,E109,E117,E121,E123	22
chr9	27373482	27373548	E109	1
chr9	27373888	27374224	E003,E022,E084,E086,E088,E098,E100,E109,E116,E123,E128	11
chr9	27374468	27374508	E086	1
chr9	27374529	27374579	E084	1
chr9	27374612	27374736	E093,E123	2
chr9	27374911	27374961	E093	1
chr9	27375198	27375248	E022	1
chr9	27375329	27375403	E081	1
chr9	27375605	27375757	E021,E032	2
chr9	27376142	27376205	E086	1
chr9	27376434	27376484	E021	1
chr9	27376485	27376539	E084,E100	2
chr9	27376634	27376696	E084	1
chr9	27376727	27376807	E119	1
chr9	27376819	27376869	E022	1
chr9	27376956	27377021	E086,E093	2
chr9	27377035	27378798	E003,E004,E005,E008,E021,E022,E028,E029,E032,E033,E046,E057,E084,E085,E086,E089,E090,E092,E093,E094,E097,E098,E100,E109,E114,E116,E117,E119,E120,E121,E123,E124,E127	33
chr9	27378817	27378867	E085	1
chr9	27378882	27379124	E021,E032,E084,E086	4
chr9	27379170	27380295	E021,E022,E032,E033,E050,E051,E084,E085,E086,E088,E089,E090,E092,E093,E094,E098,E109,E114,E116,E118,E123,E127	22
chr9	27380515	27380659	E097,E098,E109	3
chr9	27380825	27381191	E032,E033,E080,E083,E084,E085,E086,E088,E092,E116,E117	11
chr9	27381343	27381576	E008,E085,E109,E127	4
chr9	27381719	27381828	E083	1
chr9	27381863	27381952	E083,E109	2
chr9	27382096	27383335	E005,E021,E022,E028,E032,E051,E057,E083,E084,E085,E086,E091,E092,E094,E098,E100,E109,E117,E119,E120,E121,E127	22
chr9	27383346	27383539	E032,E084,E109,E128	4
chr9	27383556	27383656	E116	1
chr9	27383667	27383822	E032,E033,E084,E092,E109	5
chr9	27384041	27384091	E032	1
chr9	27384162	27384236	E032,E091	2
chr9	27384238	27384278	E086	1
chr9	27384318	27384631	E005,E021,E081,E085,E092,E094,E097,E098,E118,E121,E126	11
chr9	27384657	27384723	E093	1
chr9	27384740	27384897	E029,E051,E057,E086,E089,E121	6
chr9	27384940	27384990	E032	1
chr9	27385065	27385235	E086,E098,E109,E124	4
chr9	27385238	27388067	E003,E004,E005,E007,E008,E017,E021,E022,E028,E032,E057,E081,E082,E083,E084,E085,E086,E088,E089,E090,E091,E092,E093,E094,E098,E109,E114,E116,E117,E119,E120,E127	32
chr9	27388116	27388172	E085	1
chr9	27388252	27388302	E022	1
chr9	27388342	27388392	E121	1
chr9	27388652	27388747	E032	1
chr9	27388761	27388828	E007	1
chr9	27388962	27389054	E032	1
chr9	27389088	27389138	E090	1
chr9	27389175	27389553	E057,E081,E082,E083,E086,E088,E089,E093,E097,E119,E127	11
chr9	27390809	27392184	E005,E021,E022,E032,E050,E080,E081,E082,E086,E088,E090,E097,E117,E126,E127	15
chr9	27392540	27393869	E005,E021,E022,E032,E033,E081,E084,E085,E086,E088,E091,E092,E109,E117,E120,E121,E123,E126	18
chr9	27393900	27395285	E005,E006,E007,E028,E032,E057,E059,E080,E083,E084,E085,E086,E088,E089,E090,E091,E092,E094,E097,E098,E100,E109,E117,E119,E120,E121,E122,E123,E126,E127,E128	31
chr9	27395289	27396079	E003,E004,E005,E006,E007,E008,E021,E022,E028,E057,E080,E082,E083,E084,E085,E086,E092,E093,E094,E097,E100,E119,E120,E121,E123,E126,E127	27
chr9	27396188	27396929	E021,E028,E057,E080,E084,E092,E119,E123,E127	9
chr9	27396934	27396984	E091	1
chr9	27397024	27397136	E080	1
chr9	27397192	27397272	E119	1
chr9	27398669	27398719	E007	1
chr9	27398922	27398972	E032	1
chr9	27399065	27399283	E003,E008,E021,E032,E057,E082,E091	7
chr9	27399342	27399652	E003,E008,E022,E082,E084,E086	6
chr9	27399853	27399933	E123	1
chr9	27400128	27400180	E097	1
chr9	27400278	27400970	E005,E007,E021,E022,E028,E032,E057,E082,E084,E085,E086,E090,E091,E094,E097,E109,E119,E123,E127	19
chr9	27401024	27401316	E005,E021,E081,E084,E086,E088	6
chr9	27401322	27401466	E084,E097,E109,E127	4
chr9	27401485	27401529	E097	1
chr9	27401534	27401625	E084,E085,E127	3
chr9	27401629	27401711	E022,E085	2
chr9	27402117	27402223	E123	1
chr9	27402594	27402663	E085	1
chr9	27402678	27403159	E005,E008,E021,E081,E083,E084,E085,E086,E088,E089,E090,E092,E097,E123	14
chr9	27403194	27403244	E090	1
chr9	27403569	27403650	E086	1
chr9	27407079	27407179	E117	1
chr9	27407199	27409119	E003,E004,E005,E006,E017,E021,E022,E028,E057,E059,E081,E082,E084,E085,E086,E088,E089,E090,E091,E092,E094,E097,E098,E100,E109,E114,E117,E119,E120,E121,E122,E123,E124,E125,E126,E127,E128	37
chr9	27410362	27410406	E097	1
chr9	27410503	27410553	E109	1
chr9	27410617	27410685	E091	1
chr9	27411197	27411237	E086	1
chr9	27411344	27411394	E091	1
chr9	27411577	27411627	E021	1
chr9	27412024	27414923	E005,E006,E007,E021,E022,E028,E050,E057,E059,E080,E081,E082,E083,E084,E085,E086,E088,E089,E090,E091,E092,E093,E094,E097,E098,E100,E109,E114,E119,E120,E121,E123,E124,E126,E127	35
chr9	27415212	27415262	E090	1
chr9	27415266	27415413	E089,E090	2
chr9	27415524	27415595	E090	1
chr9	27415687	27415874	E089,E090	2
chr9	27415961	27416146	E085,E123	2
chr9	27416790	27416840	E082	1
chr9	27417299	27417398	E091	1
chr9	27417417	27417891	E021,E084,E085,E086,E088,E092,E097,E109	8
chr9	27420670	27420710	E086	1
chr9	27420803	27420863	E005	1
chr9	27421050	27421233	E021,E091	2
chr9	27421358	27422988	E003,E004,E005,E006,E008,E021,E022,E028,E057,E081,E082,E086,E091,E114,E117,E119,E120,E121,E124,E125,E127,E128	22
chr9	27423053	27424984	E005,E006,E021,E022,E028,E057,E080,E084,E089,E091,E097,E114,E117,E119,E120,E123,E124,E127,E128	19
chr9	27425057	27425111	E086	1
chr9	27425407	27425543	E091	1
chr9	27425716	27428066	E003,E004,E005,E006,E007,E008,E017,E021,E022,E028,E032,E050,E057,E059,E082,E083,E084,E086,E088,E089,E091,E092,E093,E094,E097,E098,E100,E109,E114,E117,E119,E120,E121,E123,E125,E126,E127,E128	38
chr9	27428067	27428234	E119	1
chr9	27428632	27428794	E097,E123	2
chr9	27428809	27428859	E021	1
chr9	27428932	27429095	E086,E088,E127	3
chr9	27429161	27429245	E119	1
chr9	27429338	27429470	E005,E059,E098	3
chr9	27429499	27429897	E005,E028,E059,E080,E086,E091,E092,E097,E098,E109,E119	11
chr9	27429974	27430592	E003,E004,E005,E008,E021,E028,E057,E086,E091,E097,E100,E119,E127	13
chr9	27430631	27432116	E003,E004,E005,E006,E007,E008,E021,E022,E028,E057,E059,E080,E081,E082,E084,E085,E086,E088,E089,E090,E091,E092,E094,E097,E098,E109,E116,E117,E119,E123,E126,E127	32
chr9	27432155	27432224	E080	1
chr9	27432284	27432867	E005,E021,E022,E050,E051,E080,E085,E088,E090,E093,E094,E097,E123,E127	14
chr9	27433018	27433098	E097,E098,E127	3
chr9	27433366	27433416	E093	1
chr9	27433513	27434510	E003,E004,E005,E006,E007,E008,E021,E022,E080,E083,E086,E088,E089,E090,E091,E092,E094,E097,E098,E109,E117,E123,E126	23
chr9	27434639	27434701	E097,E098	2
chr9	27434768	27434969	E123	1
chr9	27435086	27435326	E007,E057	2
chr9	27435400	27435641	E028,E057,E119,E127	4
chr9	27435731	27435778	E097	1
chr9	27435977	27436031	E100	1
chr9	27436207	27436788	E005,E028,E057,E080,E084,E085,E088,E091,E092,E094,E097,E098,E100,E109,E114,E118,E119,E120,E121,E123,E126,E127	22
chr9	27436837	27436926	E092	1
chr9	27437476	27437520	E097	1
chr9	27437525	27438245	E006,E028,E032,E033,E034,E050,E051,E057,E059,E081,E083,E088,E089,E090,E091,E092,E093,E097,E114,E117,E120,E121,E123,E124,E126,E127,E128	27
chr9	27438297	27438907	E003,E007,E022,E083,E084,E085,E086,E091,E092,E094,E098,E109,E123,E124	14
chr9	27438946	27439308	E123	1
chr9	27439430	27439566	E123	1
chr9	27439875	27439935	E003	1
chr9	27440089	27440307	E123	1
chr9	27440669	27442124	E003,E004,E005,E008,E021,E022,E028,E032,E033,E046,E050,E051,E057,E082,E084,E085,E093,E094,E098,E109,E116,E119,E123,E124,E125,E127	26
chr9	27442398	27442919	E003,E007,E021,E022,E028,E032,E080,E081,E084,E089,E091,E094,E098,E100,E109,E119,E126,E127	18
chr9	27443087	27443319	E028,E032,E123	3
chr9	27443625	27443747	E032,E127	2
chr9	27443844	27444061	E021,E032,E084,E085,E123	5
chr9	27444657	27444717	E122	1
chr9	27445104	27445158	E098	1
chr9	27445582	27445632	E007	1
chr9	27445728	27446226	E003,E007,E008,E021,E022,E081,E097,E123	8
chr9	27446292	27446407	E003,E046,E082	3
chr9	27446435	27446545	E021,E057	2
chr9	27446617	27446657	E086	1
chr9	27446833	27446926	E097	1
chr9	27447082	27447906	E003,E004,E021,E022,E057,E086,E091,E093,E120,E121,E123,E127	12
chr9	27448137	27448208	E017,E081	2
chr9	27448430	27448545	E059,E116	2
chr9	27448550	27448861	E007,E089,E093,E120,E121,E127	6
chr9	27448871	27449146	E007,E028,E057,E123	4
chr9	27449243	27449667	E021,E123,E127	3
chr9	27450141	27450287	E086,E097,E123	3
chr9	27450620	27450670	E007	1
chr9	27450675	27450803	E081,E090	2
chr9	27450820	27450870	E007	1
chr9	27450913	27450963	E007	1
chr9	27451107	27451194	E086,E091,E097	3
chr9	27451250	27451861	E003,E005,E021,E084,E085,E086,E088,E089,E090,E091,E092,E097,E116,E121,E126	15
chr9	27451992	27452037	E086	1
chr9	27452293	27452347	E127	1
chr9	27453390	27453473	E091	1
chr9	27453518	27454711	E005,E007,E017,E028,E033,E057,E059,E084,E086,E088,E091,E119,E127	13
chr9	27454891	27454941	E091	1
chr9	27455134	27455213	E082,E097	2
chr9	27455332	27455477	E022,E097	2
chr9	27456224	27456295	E097,E109	2
chr9	27456509	27456696	E084,E085,E100,E126	4
chr9	27457045	27458043	E003,E004,E005,E007,E008,E021,E022,E029,E032,E033,E046,E050,E051,E080,E082,E083,E084,E085,E086,E088,E089,E091,E092,E093,E097,E109,E123,E124	28
chr9	27458060	27458115	E084	1
chr9	27458155	27458439	E005,E032,E033,E080,E082,E084,E085,E109	8
chr9	27458570	27458610	E086	1
chr9	27458686	27459087	E021,E034,E086,E123	4
chr9	27459160	27459269	E084,E091,E123	3
chr9	27459318	27459815	E005,E022,E033,E050,E080,E084,E088,E092,E123,E127	10
chr9	27459909	27461207	E004,E006,E007,E017,E021,E028,E029,E032,E033,E046,E050,E051,E055,E057,E059,E080,E081,E082,E084,E085,E086,E088,E089,E090,E091,E092,E093,E097,E098,E100,E109,E114,E116,E117,E119,E120,E123,E124,E126,E127	40
chr9	27461232	27461396	E032,E097,E123	3
chr9	27461458	27462035	E021,E032,E051,E057,E085,E109,E123,E127	8
chr9	27462068	27462186	E100,E123	2
chr9	27462189	27462239	E109	1
chr9	27462286	27463232	E004,E006,E007,E028,E032,E057,E080,E084,E085,E086,E088,E090,E091,E092,E094,E097,E098,E109,E114,E119,E123,E127	22
chr9	27463334	27463424	E028	1
chr9	27463618	27463739	E124,E127	2
chr9	27464211	27464291	E123	1
chr9	27464580	27464685	E123	1
chr9	27464726	27465080	E021,E085,E109,E123	4
chr9	27465110	27465236	E084,E085,E092,E094,E098,E109,E123	7
chr9	27465786	27465979	E091	1
chr9	27466183	27466278	E086	1
chr9	27466491	27466878	E029,E032,E033,E050,E084,E091,E123	7
chr9	27466898	27466948	E089	1
chr9	27467152	27467254	E097,E098,E123	3
chr9	27467484	27468289	E003,E004,E005,E028,E032,E033,E057,E059,E080,E091,E097,E123,E127	13
chr9	27468337	27469086	E032,E033,E050,E051,E059,E081,E083,E084,E085,E086,E088,E090,E092,E094,E097,E098,E120,E123,E124,E127,E128	21
chr9	27469346	27469599	E032,E084,E086,E093,E109,E123	6
chr9	27469649	27469837	E005,E083,E084,E109	4
chr9	27469888	27469942	E081	1
chr9	27470344	27470763	E003,E004,E007,E008,E021,E022,E081,E082,E086,E123	10
chr9	27470799	27470905	E007,E082	2
chr9	27471106	27471269	E008,E032,E091	3
chr9	27471326	27472692	E003,E007,E008,E021,E022,E028,E029,E032,E050,E051,E057,E059,E088,E089,E090,E091,E097,E098,E100,E119,E121,E123,E124,E125,E126,E127,E128	27
chr9	27472720	27473693	E005,E006,E007,E021,E028,E051,E057,E082,E084,E085,E086,E088,E089,E090,E092,E093,E094,E097,E098,E100,E109,E119,E120,E121,E123,E126,E127,E128	28
chr9	27473725	27473842	E022,E088,E100,E109	4
chr9	27474174	27474254	E119	1
chr9	27474346	27474393	E097	1
chr9	27474469	27474626	E097,E100,E109,E123	4
chr9	27474826	27476481	E005,E046,E080,E084,E088,E091,E097,E100,E123	9
chr9	27476672	27476722	E097	1
chr9	27476771	27476923	E084,E097,E121,E123	4
chr9	27476941	27477035	E022	1
chr9	27477066	27477116	E084	1
chr9	27477154	27477561	E008,E029,E050,E057,E084,E085,E086,E097,E109	9
chr9	27477656	27477743	E084	1
chr9	27477958	27478008	E032	1
chr9	27478099	27478194	E092,E097	2
chr9	27478283	27478337	E127	1
chr9	27478988	27479050	E017	1
chr9	27479676	27479786	E032,E123	2
chr9	27479946	27480302	E029,E032,E033,E091,E100,E109,E123,E124	8
chr9	27480430	27480500	E091	1
chr9	27480646	27480696	E022	1
chr9	27481065	27481115	E032	1
chr9	27481129	27481606	E007,E082,E083,E123	4
chr9	27481906	27481950	E097	1
chr9	27482110	27482234	E123	1
chr9	27482318	27483145	E032,E059,E097,E109,E123,E125	6
chr9	27483509	27484067	E032,E033,E081,E091,E097,E123	6
chr9	27484118	27484223	E051,E123	2
chr9	27484436	27484526	E123	1
chr9	27484659	27484760	E022,E032,E100	3
chr9	27485087	27485755	E005,E007,E008,E021,E022,E032,E033,E034,E046,E051,E059,E080,E081,E082,E086,E089,E091,E092,E093,E098,E116,E123,E124	23
chr9	27486018	27486068	E032	1
chr9	27486083	27486194	E032,E094	2
chr9	27486278	27486382	E123	1
chr9	27486413	27486548	E005	1
chr9	27486583	27486633	E021	1
chr9	27486824	27486877	E091	1
chr9	27487248	27487655	E006,E032,E051,E084,E085,E086,E088,E091,E097,E109,E126	11
chr9	27487707	27488383	E003,E004,E005,E008,E021,E022,E028,E032,E057,E085,E086,E088,E091,E092,E097,E119	16
chr9	27488644	27489789	E003,E004,E005,E007,E008,E021,E022,E032,E033,E050,E051,E081,E082,E089,E090,E091,E093,E097,E116,E120,E121,E123,E127	23
chr9	27489829	27489966	E007,E008,E091	3
chr9	27490006	27490131	E021,E127	2
chr9	27490166	27490317	E007,E021,E093	3
chr9	27490582	27490646	E007,E092	2
chr9	27490713	27490763	E022	1
chr9	27491158	27491487	E028,E029,E032,E033,E050,E051,E057,E059,E081,E082,E086,E088,E090,E097,E098,E100,E116,E119,E124,E126,E127	21
chr9	27492040	27492090	E090	1
chr9	27492091	27492148	E032	1
chr9	27492621	27492703	E007,E127	2
chr9	27492793	27492873	E028	1
chr9	27492913	27493025	E127	1
chr9	27494810	27494925	E022,E080,E097,E127	4
chr9	27495148	27495202	E127	1
chr9	27495284	27495326	E086	1
chr9	27495425	27495500	E022	1
chr9	27495528	27495615	E089,E097	2
chr9	27495695	27496519	E003,E004,E005,E006,E007,E008,E021,E022,E028,E057,E081,E082,E083,E084,E085,E088,E090,E091,E116,E119,E123,E127	22
chr9	27496608	27496859	E007,E008,E057,E081,E091,E097,E127	7
chr9	27496898	27497264	E021,E081,E082,E086,E088,E089,E090,E097	8
chr9	27497576	27497694	E097	1
chr9	27497706	27497760	E127	1
chr9	27497761	27498945	E003,E004,E007,E008,E021,E022,E059,E081,E082,E086,E090,E092,E097,E123,E127	15
chr9	27499154	27500448	E004,E005,E006,E017,E021,E022,E028,E029,E032,E046,E050,E051,E055,E057,E059,E080,E083,E084,E085,E086,E088,E090,E091,E092,E097,E100,E114,E116,E117,E119,E120,E122,E123,E124,E125,E127,E128	37
chr9	27500949	27501239	E028,E057,E127	3
chr9	27501448	27501541	E021,E057	2
chr9	27501582	27502244	E028,E029,E032,E050,E057,E086,E091,E093,E119,E123,E124,E127	12
chr9	27502402	27502659	E003,E028,E086,E091,E122	5
chr9	27502697	27502796	E114	1
chr9	27502827	27503076	E007,E032,E123,E127	4
chr9	27503113	27503193	E123	1
chr9	27503287	27503370	E021	1
chr9	27503575	27503703	E008	1
chr9	27503720	27503902	E081	1
chr9	27503988	27504117	E086	1
chr9	27504159	27504200	E086	1
chr9	27504376	27504641	E123	1
chr9	27504817	27504903	E033	1
chr9	27504972	27505097	E123	1
chr9	27505106	27505163	E032	1
chr9	27505518	27505602	E057	1
chr9	27505646	27506356	E028,E057,E081,E082,E088,E090,E092,E093,E094,E098,E100,E117,E119,E125,E127,E128	16
chr9	27506359	27506423	E092	1
chr9	27507042	27507115	E127	1
chr9	27507133	27507254	E119,E127	2
chr9	27508290	27508370	E123	1
chr9	27508580	27508630	E109	1
chr9	27508770	27508850	E057	1
chr9	27508876	27508978	E022,E051,E080,E097	4
chr9	27509037	27509092	E022,E086	2
chr9	27509269	27509350	E086	1
chr9	27509802	27509852	E091	1
chr9	27510012	27510288	E119,E120,E126	3
chr9	27510598	27511174	E081,E082,E094,E117,E127	5
chr9	27511864	27511914	E082	1
chr9	27511921	27512173	E022,E123	2
chr9	27512640	27512708	E082	1
chr9	27513011	27513163	E123	1
chr9	27513294	27513355	E082	1
chr9	27513466	27513513	E097	1
chr9	27513590	27513654	E124	1
chr9	27514417	27515253	E005,E081,E082,E083,E084,E085,E086,E088,E089,E090,E092,E094,E097,E098,E100,E119,E126	17
chr9	27515276	27515369	E084,E086	2
chr9	27515620	27515916	E059,E097,E123,E124	4
chr9	27515943	27516050	E050,E123	2
chr9	27516136	27516485	E057,E059,E080,E083,E100,E114,E117	7
chr9	27516790	27517014	E109,E123	2
chr9	27517123	27517264	E123	1
chr9	27517757	27518421	E059	1
chr9	27518493	27518580	E059	1
chr9	27518880	27520899	E003,E004,E005,E028,E057,E091,E100,E109,E114,E117,E119,E120,E121,E125,E127,E128	16
chr9	27521076	27521156	E057	1
chr9	27521668	27521727	E127	1
chr9	27522662	27522752	E046,E127	2
chr9	27522959	27523036	E127	1
chr9	27523164	27523493	E004,E021,E022,E057,E123,E127	6
chr9	27523748	27525385	E022,E028,E057,E082,E097,E100,E127	7
chr9	27525694	27525744	E022	1
chr9	27525973	27526716	E028,E033,E057,E088,E089,E090,E097,E098,E100,E109,E119,E126,E127	13
chr9	27526731	27526785	E127	1
chr9	27526895	27526983	E127	1
chr9	27527353	27530604	E003,E004,E005,E006,E007,E008,E017,E021,E022,E028,E029,E032,E033,E034,E046,E050,E051,E055,E056,E057,E059,E080,E081,E082,E083,E084,E085,E086,E088,E089,E090,E091,E092,E093,E094,E097,E098,E100,E109,E114,E116,E117,E118,E119,E120,E121,E122,E123,E124,E125,E126,E127,E128	53
chr9	27530656	27531763	E003,E005,E033,E057,E082,E083,E084,E085,E088,E090,E091,E092,E097,E100,E109,E114,E119,E122,E123,E127	20
chr9	27531790	27531873	E008,E022	2
chr9	27532112	27532414	E034,E059,E084,E085,E109,E116,E119,E123	8
chr9	27532488	27532568	E123	1
chr9	27532679	27533043	E006,E007,E021,E022,E055,E057,E084,E097,E125,E127,E128	11
chr9	27533061	27533149	E081	1
chr9	27533218	27533725	E081,E082,E097,E116	4
chr9	27533849	27533893	E097	1
chr9	27533955	27535092	E007,E080,E082,E084,E086,E088,E090,E092,E097,E098,E100,E109,E117,E123,E124,E126	16
chr9	27535579	27536594	E003,E004,E005,E007,E008,E021,E022,E028,E032,E033,E057,E059,E084,E085,E086,E088,E090,E091,E092,E100,E109,E114,E116,E119,E121,E123,E125,E127	28
chr9	27536611	27536661	E021,E114	2
chr9	27536817	27536867	E093	1
chr9	27537010	27537687	E004,E007,E021,E022,E083,E086,E088,E089,E090,E091,E100,E114,E117,E123,E125,E128	16
chr9	27537771	27539206	E003,E004,E005,E007,E021,E022,E046,E083,E084,E085,E086,E091,E093,E097,E098,E100,E109,E116,E117,E123	20
chr9	27539331	27540998	E004,E006,E017,E028,E029,E050,E055,E056,E057,E080,E083,E084,E086,E088,E089,E090,E091,E092,E093,E094,E097,E098,E100,E109,E114,E116,E117,E118,E119,E120,E121,E124,E125,E126,E127,E128	36
chr9	27541027	27541086	E100	1
chr9	27541166	27541373	E022,E091,E100	3
chr9	27541610	27542959	E005,E007,E021,E022,E028,E046,E055,E056,E080,E081,E082,E086,E088,E091,E097,E100,E117,E120,E121,E125,E126,E128	22
chr9	27543080	27543253	E082,E097,E100	3
chr9	27544576	27544679	E097	1
chr9	27545383	27545913	E003,E006,E008,E021,E022,E057,E080,E088,E093,E097,E098,E100,E109,E127	14
chr9	27546285	27546329	E097	1
chr9	27547337	27547467	E080,E086,E097,E109	4
chr9	27547628	27547678	E032	1
chr9	27547718	27548834	E003,E004,E005,E006,E007,E008,E017,E021,E028,E032,E033,E034,E046,E050,E051,E055,E056,E057,E059,E080,E081,E082,E083,E084,E085,E086,E088,E089,E090,E091,E092,E093,E094,E097,E098,E100,E109,E114,E116,E117,E118,E119,E120,E121,E122,E123,E124,E125,E126,E127,E128	51
chr9	27548877	27548921	E097	1
chr9	27549205	27549249	E097	1
chr9	27549259	27549951	E017,E033,E055,E056,E082,E083,E086,E088,E089,E090,E092,E097,E100,E126	14
chr9	27550404	27550501	E097	1
chr9	27550914	27550966	E097	1
chr9	27551305	27551349	E097	1
chr9	27553439	27553489	E093	1
chr9	27553604	27553725	E081	1
chr9	27554392	27554480	E098	1
chr9	27554870	27554933	E055	1
chr9	27556109	27556153	E097	1
chr9	27556439	27556962	E029,E033,E081,E082,E100,E127	6
chr9	27557064	27557162	E081	1
chr9	27557347	27557391	E097	1
chr9	27557634	27557684	E093	1
chr9	27558168	27558650	E028,E032,E057,E119,E127	5
chr9	27558832	27558924	E093	1
chr9	27559335	27559401	E082	1
chr9	27559554	27559604	E109	1
chr9	27559901	27560016	E119	1
chr9	27560625	27560766	E080,E083,E093,E127	4
chr9	27561121	27561172	E032	1
chr9	27561753	27562057	E032,E033,E057,E088,E092,E094,E098,E109,E116,E119,E124,E127	12
chr9	27563438	27563486	E097	1
chr9	27563765	27563821	E097	1
chr9	27563856	27564071	E029,E032,E084,E093,E124	5
chr9	27564090	27565012	E029,E032,E033,E034,E046,E089,E093,E097,E098,E100,E116,E124	12
chr9	27565098	27565177	E097	1
chr9	27565412	27565520	E116,E125	2
chr9	27565714	27566018	E006,E050,E051,E097,E124	5
chr9	27566049	27566508	E029,E032,E084,E085,E097,E109,E118,E120,E121,E124,E126	11
chr9	27566883	27566943	E088	1
chr9	27567006	27567389	E004,E050,E097,E127	4
chr9	27567460	27568000	E004,E021,E029,E032,E083,E091,E097,E124	8
chr9	27568109	27568162	E097	1
chr9	27568436	27568582	E034,E083,E120	3
chr9	27568658	27568715	E032	1
chr9	27568846	27568975	E091	1
chr9	27568985	27569035	E092	1
chr9	27569273	27570087	E006,E028,E029,E032,E033,E051,E057,E080,E083,E084,E085,E088,E092,E094,E100,E109,E118,E119,E124,E127	20
chr9	27570088	27570168	E119	1
chr9	27570534	27570626	E091,E100	2
chr9	27570951	27574976	E003,E004,E005,E006,E007,E008,E017,E021,E022,E028,E029,E032,E033,E034,E046,E050,E051,E055,E056,E057,E059,E080,E081,E082,E083,E084,E085,E086,E088,E089,E090,E091,E092,E093,E094,E097,E098,E100,E109,E114,E116,E117,E118,E119,E120,E121,E122,E123,E124,E125,E126,E127,E128	53
chr9	27574999	27575045	E080,E097	2
chr9	27575057	27575097	E034	1
chr9	27575311	27575360	E034	1
chr9	27575524	27575578	E033	1
chr9	27575601	27575970	E022,E032,E033,E034,E051,E083,E084,E085,E092,E100,E109,E124	12
chr9	27576039	27576369	E022,E029,E051,E086,E091,E097,E100,E124	8
chr9	27576446	27576603	E022,E098,E114	3
chr9	27576674	27576724	E046	1
chr9	27576727	27576798	E082	1
chr9	27576946	27576996	E032	1
chr9	27577000	27577060	E034	1
chr9	27578181	27578353	E021,E022,E033,E050,E080,E088	6
chr9	27578409	27578459	E022	1
chr9	27578842	27578892	E021	1
chr9	27578950	27579000	E046	1
chr9	27579302	27579356	E127	1
chr9	27580772	27580847	E081	1
chr9	27580952	27581010	E022	1
chr9	27581456	27581581	E029,E109,E124	3
chr9	27581890	27582157	E029,E034,E124	3
chr9	27582169	27582325	E029,E034,E091,E124	4
chr9	27582404	27582729	E080,E084,E085	3
chr9	27582740	27583077	E022,E080,E085,E086,E091,E092,E093	7
chr9	27583643	27583693	E091	1
chr9	27584801	27585101	E081,E082,E084,E089,E092,E097	6
chr9	27586073	27587001	E029,E032,E033,E046,E050,E089,E090,E091,E109,E116,E123,E124	12
chr9	27587112	27587176	E124	1
chr9	27587682	27587770	E093,E127	2
chr9	27587781	27587916	E034,E050,E051	3
chr9	27588132	27588582	E029,E032,E033,E046,E050,E051,E081,E082,E116,E123,E124	11
chr9	27588636	27588857	E029,E032,E033,E046,E050,E051,E057,E086,E091,E092,E116,E123,E124	13
chr9	27589142	27589262	E004,E007	2
chr9	27589397	27589480	E097	1
chr9	27589497	27589861	E007,E021,E029,E090,E124	5
chr9	27589925	27589975	E022	1
chr9	27590267	27590365	E022,E093	2
chr9	27590443	27590521	E124	1
chr9	27590615	27591698	E005,E006,E029,E046,E055,E056,E057,E086,E088,E089,E100,E117,E119,E124,E126	15
chr9	27591824	27591993	E082,E122	2
chr9	27593357	27593421	E124	1
chr9	27594252	27594325	E082	1
chr9	27594395	27594456	E082	1
chr9	27594653	27594715	E007	1
chr9	27595696	27595740	E034	1
chr9	27595810	27595982	E021,E022	2
chr9	27596019	27596059	E034	1
chr9	27596214	27596288	E086	1
chr9	27596663	27596717	E100	1
chr9	27596776	27596874	E007	1
chr9	27596946	27597056	E007,E086	2
chr9	27597100	27597150	E022	1
chr9	27598880	27598924	E097	1
chr9	27599004	27600714	E004,E006,E008,E021,E022,E028,E029,E032,E033,E046,E050,E051,E057,E059,E080,E083,E084,E085,E086,E088,E089,E090,E091,E092,E093,E094,E097,E098,E100,E109,E124,E126	32
chr9	27601088	27601204	E029,E127	2
chr9	27601411	27601814	E022,E029,E088,E124	4
chr9	27602159	27602449	E029,E032,E033,E046,E050,E051,E089,E124	8
chr9	27602458	27602550	E029	1
chr9	27602567	27602743	E081,E082,E089	3
chr9	27602778	27602833	E080	1
chr9	27602977	27603362	E005,E022,E080,E086,E091	5
chr9	27603453	27603539	E017,E086	2
chr9	27603972	27604058	E021	1
chr9	27604090	27604396	E081,E082,E094	3
chr9	27605006	27605056	E007	1
chr9	27605332	27605415	E033	1
chr9	27606517	27606571	E098	1
chr9	27606611	27606675	E124	1
chr9	27606915	27606965	E032	1
chr9	27608464	27608521	E022	1
chr9	27608762	27608812	E093	1
chr9	27608853	27608893	E086	1
chr9	27609149	27609189	E086	1
chr9	27609208	27609262	E081	1
chr9	27609363	27609463	E088,E092,E097	3
chr9	27610084	27610134	E083	1
chr9	27610529	27610569	E086	1
chr9	27610742	27610836	E021,E022	2
chr9	27611236	27611286	E021	1
chr9	27613860	27613999	E086	1
chr9	27614383	27614427	E086	1
chr9	27614448	27614498	E032	1
chr9	27614810	27614935	E021,E086	2
chr9	27616292	27616533	E082,E089,E098,E100	4
chr9	27616599	27616649	E021	1
chr9	27616721	27616790	E050,E051	2
chr9	27617111	27617175	E124	1
chr9	27617357	27617438	E021	1
chr9	27617540	27617602	E033,E091	2
chr9	27618163	27618350	E003,E004,E057,E059,E088,E119,E127	7
chr9	27619629	27619669	E086	1
chr9	27619690	27619754	E124	1
chr9	27619822	27619984	E022,E083,E093	3
chr9	27620065	27620183	E032,E081,E083,E114	4
chr9	27620216	27620561	E022,E028,E089,E091,E119,E127	6
chr9	27622530	27622580	E046	1
chr9	27622767	27623272	E029,E032,E046,E050,E051,E057,E091,E119,E124,E127	10
chr9	27623984	27624107	E116	1
chr9	27624383	27624453	E118	1
chr9	27624925	27625017	E007,E021,E084	3
chr9	27625088	27625160	E003,E022	2
chr9	27625347	27625446	E097	1
chr9	27625752	27625826	E125	1
chr9	27625843	27625912	E084	1
chr9	27625935	27627550	E003,E005,E007,E021,E022,E028,E034,E046,E057,E081,E082,E084,E085,E086,E088,E091,E092,E094,E098,E100,E109,E117,E118,E119,E127	25
chr9	27628428	27628583	E050	1
chr9	27629330	27629383	E084,E086	2
chr9	27629538	27629727	E084,E085,E092	3
chr9	27630698	27630748	E109	1
chr9	27632242	27632880	E008,E022,E028,E057,E081,E091,E119,E127	8
chr9	27633835	27634053	E003,E021,E029,E050,E051,E093,E124	7
chr9	27634116	27634166	E050	1
chr9	27634232	27634294	E088	1
chr9	27634711	27634880	E050,E088	2
chr9	27634898	27635396	E029,E032,E033,E046,E050,E051,E088,E089,E090,E091,E093,E100,E116,E124,E127	15
chr9	27638232	27638286	E100	1
chr9	27638696	27639204	E004,E021,E022,E028,E057,E091,E119,E127	8
chr9	27642967	27643017	E088	1
chr9	27643968	27644145	E022,E050,E080,E086,E089,E124	6
chr9	27644588	27644692	E022,E093,E127	3
chr9	27644763	27645841	E003,E004,E007,E021,E022,E032,E050,E051,E080,E081,E082,E086,E088,E089,E090,E091,E092,E093,E097,E100,E114,E119,E124	23
chr9	27645925	27646127	E022,E033,E093	3
chr9	27646236	27646417	E124	1
chr9	27647098	27647148	E089	1
chr9	27647321	27647453	E021,E086	2
chr9	27649375	27649430	E127	1
chr9	27651429	27651522	E028	1
chr9	27652073	27652123	E017	1
chr9	27652582	27652751	E059	1
chr9	27652984	27653024	E086	1
chr9	27653389	27653554	E006,E028,E057,E084,E086	5
chr9	27653593	27653674	E084,E092	2
chr9	27654089	27654176	E088	1
chr9	27654379	27654429	E092	1
chr9	27654461	27655216	E021,E022,E082,E084,E085,E088,E092,E093,E094,E098,E109,E118,E124	13
chr9	27655275	27655433	E021,E098	2
chr9	27655521	27655586	E091	1
chr9	27655600	27655788	E124	1
chr9	27656734	27656873	E033,E034,E080	3
chr9	27656887	27657037	E005,E059,E098	3
chr9	27657440	27657512	E081	1
chr9	27657733	27657823	E119	1
chr9	27659063	27659346	E029,E084,E085,E124	4
chr9	27659576	27659646	E085	1
chr9	27659685	27659923	E033,E083,E084,E085	4
chr9	27659928	27659978	E085	1
chr9	27660195	27660259	E124	1
chr9	27660280	27660366	E084,E127	2
chr9	27660596	27660636	E086	1
chr9	27662038	27662143	E119	1
chr9	27662178	27662316	E028,E057,E091,E127	4
chr9	27662720	27663123	E022,E084,E085,E097,E109	5
chr9	27663540	27663935	E004,E021,E084,E085,E092,E094,E109	7
chr9	27663994	27665756	E003,E004,E005,E008,E021,E022,E032,E083,E084,E085,E086,E088,E092,E094,E109,E127	16
chr9	27665987	27666096	E085	1
chr9	27667176	27667272	E093	1
chr9	27667339	27667389	E093	1
chr9	27667544	27667594	E046	1
chr9	27667622	27667744	E093	1
chr9	27667773	27667915	E032,E093	2
chr9	27668002	27668121	E093	1
chr9	27668333	27668593	E084,E085,E089,E092,E093	5
chr9	27668847	27668904	E093	1
chr9	27668964	27669205	E021,E091	2
chr9	27669263	27669334	E091	1
chr9	27669511	27669760	E021,E091	2
chr9	27670902	27671083	E022,E083,E086,E088,E089,E090	6
chr9	27671577	27672095	E008,E021,E083,E088,E089,E090,E092,E126	8
chr9	27672233	27672296	E050	1
chr9	27672575	27672688	E022	1
chr9	27672898	27673025	E021,E093,E109	3
chr9	27673253	27673319	E109	1
chr9	27673422	27673623	E059,E083,E092,E094	4
chr9	27673673	27673922	E007,E021,E059,E080,E082,E086,E088,E092	8
chr9	27674580	27674655	E091,E093	2
chr9	27674730	27674981	E021,E032,E080,E089,E092	5
chr9	27675234	27675320	E091	1
chr9	27675402	27675710	E004,E007,E008,E021,E022,E091,E116,E127	8
chr9	27675768	27675822	E021	1
chr9	27675837	27675887	E091	1
chr9	27676279	27676329	E021	1
chr9	27676496	27676599	E046,E091,E093	3
chr9	27677221	27677274	E022,E093	2
chr9	27677578	27677628	E082	1
chr9	27678012	27678062	E109	1
chr9	27678523	27678581	E091	1
chr9	27678756	27678810	E098	1
chr9	27678931	27678981	E088	1
chr9	27679102	27679776	E003,E007,E008,E021,E022,E088,E093	7
chr9	27679823	27679883	E003,E093	2
chr9	27680509	27680886	E021,E088,E091,E092	4
chr9	27681187	27681269	E022	1
chr9	27682003	27682082	E032,E127	2
chr9	27682517	27682633	E084,E085	2
chr9	27682949	27683065	E028	1
chr9	27683235	27683596	E021,E028,E057,E119,E127	5
chr9	27684574	27684624	E084	1
chr9	27684792	27684836	E086	1
chr9	27684925	27684990	E086,E090	2
chr9	27685062	27685102	E086	1
chr9	27686873	27687075	E004	1
chr9	27687151	27687282	E089,E090	2
chr9	27687643	27687693	E093	1
chr9	27688160	27688361	E086	1
chr9	27688451	27688491	E086	1
chr9	27688860	27688947	E022,E088	2
chr9	27689063	27689196	E088,E092,E094	3
chr9	27689577	27689627	E091	1
chr9	27690109	27690169	E125	1
chr9	27690182	27690548	E003,E008,E021,E022,E059,E084,E085,E086,E091,E114	10
chr9	27690769	27690917	E003,E008,E021,E022,E091	5
chr9	27690958	27691079	E003,E004,E008,E021,E022,E032,E033,E034,E051,E059,E083,E085,E088,E090,E091,E093,E109,E123	18
chr9	27696823	27696936	E091	1
chr9	27697103	27697280	E091	1
chr9	27697331	27697449	E021,E091,E124	3
chr9	27697556	27697627	E034,E091	2
chr9	27698278	27698318	E086	1
chr9	27699007	27699057	E083	1
chr9	27699661	27699970	E086,E088,E092	3
chr9	27699984	27700034	E090	1
chr9	27700208	27700346	E022,E088	2
chr9	27700392	27700534	E004,E088,E091	3
chr9	27700548	27700598	E083	1
chr9	27700659	27700722	E080	1
chr9	27700736	27702263	E007,E022,E029,E046,E050,E051,E080,E082,E083,E084,E085,E086,E088,E089,E090,E091,E092,E093,E094,E097,E098,E100,E121,E124,E125,E127	26
chr9	27702274	27702538	E088,E089,E090	3
chr9	27703263	27703500	E050,E051,E081,E088,E089,E090,E124	7
chr9	27703566	27703924	E081,E082,E091	3
chr9	27704112	27704162	E082	1
chr9	27704754	27704794	E086	1
chr9	27705536	27705586	E082	1
chr9	27705589	27705643	E127	1
chr9	27705723	27705776	E080	1
chr9	27706092	27706187	E091	1
chr9	27706204	27706254	E022	1
chr9	27706342	27706416	E021,E091	2
chr9	27707536	27707586	E091	1
chr9	27707661	27707874	E081,E091	2
chr9	27707941	27707991	E091	1
chr9	27708121	27708179	E091	1
chr9	27711006	27711056	E091	1
chr9	27711172	27712039	E021,E080,E091,E124	4
chr9	27712177	27712434	E081,E089,E091,E093	4
chr9	27712598	27712683	E091	1
chr9	27712712	27713392	E008,E022,E080,E081,E082,E083,E088,E090,E091,E093,E124	11
chr9	27713775	27713845	E086,E124	2
chr9	27713999	27714053	E022	1
chr9	27714300	27714367	E021	1
chr9	27714471	27714705	E003,E004,E021,E022,E080,E081,E082,E084,E091	9
chr9	27714827	27714945	E008,E050	2
chr9	27714983	27715155	E008	1
chr9	27715387	27715454	E003	1
chr9	27715707	27716221	E004,E005,E021,E046,E051,E057,E091	7
chr9	27716268	27716353	E083,E088	2
chr9	27716371	27716675	E091	1
chr9	27716731	27716781	E091	1
chr9	27716945	27716990	E097	1
chr9	27717023	27717074	E091	1
chr9	27717182	27717302	E003,E007,E091	3
chr9	27717772	27717906	E091	1
chr9	27718444	27718722	E017,E091,E098	3
chr9	27718877	27718917	E086	1
chr9	27719096	27719146	E082	1
chr9	27719293	27719343	E091	1
chr9	27719569	27719619	E085	1
chr9	27719807	27719987	E029,E080,E093,E124	4
chr9	27719993	27720072	E091	1
chr9	27720462	27720512	E021	1
chr9	27720800	27720850	E007	1
chr9	27721077	27721184	E007,E081	2
chr9	27721646	27721796	E034,E088	2
chr9	27722302	27722434	E007,E091	2
chr9	27722686	27722856	E021,E091,E093	3
chr9	27722991	27723140	E124	1
chr9	27723607	27723762	E022	1
chr9	27723814	27723909	E021	1
chr9	27723935	27724078	E007,E091	2
chr9	27724265	27724315	E007	1
chr9	27724787	27724861	E022	1
chr9	27725259	27725518	E081,E082	2
chr9	27725879	27727271	E003,E004,E005,E006,E007,E008,E017,E021,E022,E028,E029,E032,E033,E034,E046,E050,E051,E055,E056,E057,E059,E080,E081,E082,E083,E084,E085,E086,E088,E089,E090,E091,E092,E093,E094,E097,E098,E100,E109,E114,E116,E117,E118,E119,E120,E121,E122,E123,E124,E125,E126,E127,E128	53
chr9	27727367	27727423	E086,E090	2
chr9	27727515	27727952	E092,E094	2
chr9	27728146	27728213	E092	1
chr9	27728269	27728319	E021	1
chr9	27728440	27728551	E021	1
chr9	27728567	27728617	E032	1
chr9	27728701	27728838	E007,E089	2
chr9	27729284	27729364	E021,E089	2
chr9	27729377	27729441	E093	1
chr9	27729640	27729695	E051	1
chr9	27730043	27730093	E114	1
chr9	27730174	27730224	E021	1
chr9	27730264	27730336	E098	1
chr9	27731242	27731297	E088	1
chr9	27731360	27731486	E088	1
chr9	27731530	27731719	E022,E088	2
chr9	27731904	27731969	E124	1
chr9	27732293	27732378	E004	1
chr9	27732984	27733064	E119	1
chr9	27736289	27736403	E022,E119	2
chr9	27740303	27740357	E127	1
chr9	27740753	27740833	E116	1
chr9	27741197	27741277	E021	1
chr9	27741540	27741600	E125	1
chr9	27742236	27742286	E022	1
chr9	27742496	27742546	E085	1
chr9	27744586	27744764	E004,E007	2
chr9	27745285	27745365	E057	1
chr9	27745699	27745833	E017,E021	2
chr9	27745915	27745975	E003	1
chr9	27746429	27746483	E098	1
chr9	27747056	27747179	E021,E059,E090	3
chr9	27747467	27748153	E021,E059,E084,E085,E088,E090	6
chr9	27748278	27748327	E086	1
chr9	27748956	27749050	E008	1
chr9	27749165	27750391	E003,E004,E007,E008,E021,E022,E028,E081,E082,E088,E089,E119,E120,E121,E124,E128	16
chr9	27750800	27750880	E008	1
chr9	27750921	27751007	E022,E084	2
chr9	27751514	27751752	E003,E004,E008,E021	4
chr9	27753364	27753418	E098	1
chr9	27755750	27755800	E021	1
chr9	27755824	27755933	E082	1
chr9	27755991	27756206	E081,E082,E086,E088,E092	5
chr9	27756207	27756517	E021,E088,E093,E097	4
chr9	27756590	27756643	E086	1
chr9	27756663	27756735	E124	1
chr9	27756883	27756923	E086	1
chr9	27757388	27757438	E046	1
chr9	27758687	27758750	E003	1
chr9	27758820	27758891	E004	1
chr9	27760447	27760527	E059	1
chr9	27761310	27761364	E090	1
chr9	27761629	27761779	E007,E021,E046,E114	4
chr9	27761801	27761841	E086	1
chr9	27762373	27762433	E125	1
chr9	27762890	27762940	E017	1
chr9	27763470	27763530	E005	1
chr9	27763889	27764177	E004,E022,E083,E091,E109	5
chr9	27764849	27766460	E004,E022,E028,E057,E059,E081,E082,E086,E088,E089,E090,E092,E093,E119,E120,E121,E125,E127,E128	19
chr9	27766555	27766675	E004,E098,E125	3
chr9	27766910	27766960	E088	1
chr9	27768910	27768960	E089	1
chr9	27768971	27769035	E093	1
chr9	27769111	27769178	E021,E085	2
chr9	27769503	27769553	E007	1
chr9	27769698	27769789	E088	1
chr9	27769937	27770009	E088	1
chr9	27770428	27770488	E125	1
chr9	27770966	27772635	E003,E004,E005,E006,E007,E008,E021,E022,E028,E051,E057,E059,E081,E083,E084,E085,E086,E088,E089,E090,E091,E092,E093,E119,E120,E121,E125,E126,E127,E128	30
chr9	27772671	27772797	E088	1
chr9	27772937	27772994	E090	1
chr9	27773014	27773116	E057,E089,E090	3
chr9	27773353	27773393	E086	1
chr9	27773701	27773755	E120	1
chr9	27774314	27774368	E120	1
chr9	27774545	27774599	E127	1
chr9	27774857	27774907	E022	1
chr9	27775335	27775385	E021	1
chr9	27775439	27775524	E100	1
chr9	27776536	27776626	E120	1
chr9	27777233	27777348	E088	1
chr9	27777479	27777560	E088	1
chr9	27777614	27777873	E088	1
chr9	27778375	27778709	E022,E028,E046,E057	4
chr9	27778725	27778781	E088	1
chr9	27779563	27779995	E059	1
chr9	27780776	27780820	E080	1
chr9	27782486	27782536	E021	1
chr9	27784659	27784733	E127	1
chr9	27784935	27786579	E006,E028,E029,E046,E057,E059,E097,E116,E119,E120,E121,E124,E125,E127,E128	15
chr9	27787245	27787308	E127	1
chr9	27787544	27787650	E119	1
chr9	27787774	27787878	E119	1
chr9	27787939	27788242	E003,E004,E008,E021,E022,E028,E029,E046,E050,E051,E057,E059,E091,E109,E114,E121,E124,E126,E127	19
chr9	27788936	27788990	E097	1
chr9	27789117	27789167	E082	1
chr9	27789249	27789302	E022	1
chr9	27789662	27789716	E098	1
chr9	27790947	27790997	E021	1
chr9	27791275	27791661	E004,E006,E021,E028,E057,E093,E116,E119,E120,E121,E125,E127,E128	13
chr9	27793063	27793180	E116	1
chr9	27793221	27793271	E022	1
chr9	27793392	27793647	E086,E116	2
chr9	27794447	27794553	E088,E089,E098	3
chr9	27797323	27797377	E127	1
chr9	27797777	27797858	E119	1
chr9	27798065	27798145	E119	1
chr9	27798165	27798401	E057,E081,E119,E127	4
chr9	27798987	27799984	E028,E057,E119,E127	4
chr9	27800061	27800450	E028,E057,E088,E098,E119,E120	6
chr9	27800614	27800719	E119	1
chr9	27800752	27801179	E081,E082,E088	3
chr9	27801181	27801261	E119	1
chr9	27801433	27801535	E088	1
chr9	27801547	27802234	E022,E082,E088,E090,E098,E119	6
chr9	27802292	27802376	E088	1
chr9	27802423	27802491	E088	1
chr9	27803030	27803111	E098	1
chr9	27803164	27803405	E028,E057,E119	3
chr9	27804656	27804706	E017	1
chr9	27805263	27805307	E086	1
chr9	27805361	27805411	E032	1
chr9	27805428	27805487	E089	1
chr9	27805809	27805900	E008	1
chr9	27806110	27806243	E003	1
chr9	27806584	27806634	E088	1
chr9	27807334	27807411	E017,E021	2
chr9	27807575	27807625	E017	1
chr9	27808212	27808292	E116	1
chr9	27808422	27808472	E022	1
chr9	27808981	27809035	E120	1
chr9	27809714	27809794	E086	1
chr9	27810022	27810086	E124	1
chr9	27810110	27810164	E081	1
chr9	27810464	27810514	E022	1
chr9	27811144	27811194	E022	1
chr9	27815859	27815919	E006	1
chr9	27816001	27816051	E082	1
chr9	27817552	27817723	E119	1
chr9	27817741	27817791	E021	1
chr9	27817914	27817964	E017	1
chr9	27818337	27818621	E080	1
chr9	27819114	27819164	E082	1
chr9	27819239	27819334	E007	1
chr9	27821537	27821652	E022	1
chr9	27822172	27822222	E051	1
chr9	27822286	27822340	E081	1
chr9	27822413	27822481	E082,E090	2
chr9	27823039	27823079	E086	1
chr9	27823316	27823410	E086	1
chr9	27824127	27824177	E021	1
chr9	27824864	27825083	E080,E086	2
chr9	27826501	27826581	E120	1
chr9	27826638	27826810	E120,E125,E128	3
chr9	27828094	27828256	E119,E127	2
chr9	27828293	27828391	E086	1
chr9	27828746	27828895	E080,E085,E086	3
chr9	27828901	27829192	E080,E086	2
chr9	27829340	27829527	E080,E120	2
chr9	27829716	27829960	E120,E121,E127	3
chr9	27831020	27831070	E082	1
chr9	27835097	27835147	E007	1
chr9	27835781	27835858	E022	1
chr9	27835863	27836183	E004,E017,E080,E088	4
chr9	27836358	27836463	E022	1
chr9	27836646	27837273	E034,E080,E083,E121	4
chr9	27838850	27838915	E081	1
chr9	27839036	27839220	E022,E033,E081	3
chr9	27839589	27839643	E098	1
chr9	27839918	27840059	E028	1
chr9	27841020	27841098	E022	1
chr9	27841703	27841868	E080,E088,E090	3
chr9	27842118	27842193	E089	1
chr9	27842884	27842924	E086	1
chr9	27843282	27843463	E080,E089,E121	3
chr9	27843765	27843805	E086	1
chr9	27845185	27845252	E093	1
chr9	27845256	27845325	E004,E080	2
chr9	27845435	27845488	E022	1
chr9	27845655	27845705	E021	1
chr9	27846730	27846811	E004	1
chr9	27846857	27847145	E021,E086,E088	3
chr9	27847745	27847815	E088	1
chr9	27847913	27848098	E021,E086,E088,E092,E094	5
chr9	27848802	27848869	E086	1
chr9	27849320	27849388	E021	1
chr9	27850145	27850296	E017,E120,E121	3
chr9	27851243	27851439	E081,E082,E086	3
chr9	27851815	27851917	E004,E007,E022	3
chr9	27851997	27852051	E094	1
chr9	27853072	27853126	E033	1
chr9	27853690	27853817	E021,E088	2
chr9	27853971	27854039	E098	1
chr9	27854520	27854574	E127	1
chr9	27854930	27854980	E022	1
chr9	27855054	27855116	E022	1
chr9	27855270	27855322	E021	1
chr9	27855462	27855568	E003,E021,E127	3
chr9	27855653	27855713	E004	1
chr9	27856043	27856559	E003,E004,E008,E021,E022,E116	6
chr9	27856805	27857159	E005,E091,E121	3
chr9	27857324	27857460	E091	1
chr9	27857832	27857916	E091	1
chr9	27858050	27858100	E082	1
chr9	27858108	27858158	E021	1
chr9	27860047	27860097	E022	1
chr9	27861251	27861319	E021,E083	2
chr9	27861350	27861400	E021	1
chr9	27861810	27862340	E006,E057,E059,E083,E119,E120,E121,E125,E127,E128	10
chr9	27862476	27862526	E046	1
chr9	27864063	27864113	E082	1
chr9	27864144	27865466	E004,E006,E007,E021,E022,E028,E057,E059,E081,E082,E083,E085,E086,E088,E089,E098,E100,E119,E120,E121,E125,E126,E128	23
chr9	27865573	27865644	E083	1
chr9	27866106	27866247	E004,E086,E088	3
chr9	27866891	27867121	E003,E004,E022,E123	4
chr9	27867158	27867340	E004,E021,E084,E091	4
chr9	27867391	27867504	E021,E022,E046	3
chr9	27867510	27867584	E007	1
chr9	27868269	27868324	E091	1
chr9	27868866	27868981	E083,E086,E088	3
chr9	27869075	27869223	E004,E086	2
chr9	27869270	27869381	E004	1
chr9	27869622	27869662	E086	1
chr9	27869709	27870175	E004,E007,E022,E091	4
chr9	27870363	27870407	E080	1
chr9	27870409	27870783	E021,E028,E057,E080,E084,E085,E091,E117,E118,E119,E123	11
chr9	27871881	27871931	E022	1
chr9	27871966	27872036	E091	1
chr9	27872979	27873029	E097	1
chr9	27873054	27873260	E004,E022	2
chr9	27873304	27873431	E004,E091	2
chr9	27873957	27874172	E004	1
chr9	27875473	27875523	E032	1
chr9	27876432	27876499	E005	1
chr9	27877325	27877610	E007,E028,E127	3
chr9	27877685	27877764	E007,E051	2
chr9	27877791	27877841	E021	1
chr9	27878126	27878176	E022	1
chr9	27878431	27878521	E022,E098	2
chr9	27878760	27878810	E021	1
chr9	27878821	27878874	E093	1
chr9	27878990	27879043	E109	1
chr9	27879369	27879437	E093	1
chr9	27879979	27880029	E007	1
chr9	27880072	27880229	E088,E098	2
chr9	27880261	27880584	E007,E088	2
chr9	27880624	27881035	E007,E021,E088,E091	4
chr9	27881162	27881219	E022	1
chr9	27882578	27882628	E021	1
chr9	27883310	27883370	E086	1
chr9	27886232	27886355	E091	1
chr9	27886626	27886676	E109	1
chr9	27888607	27888664	E021	1
chr9	27888689	27888984	E003,E004,E008,E021,E022,E028,E032,E051,E057,E085,E086,E088,E090,E091,E092,E093,E109,E114,E116,E117,E118,E119,E123,E127	24
chr9	27889347	27889429	E127	1
chr9	27889670	27889768	E021,E100	2
chr9	27890215	27890265	E021	1
chr9	27892548	27892602	E127	1
chr9	27892622	27892672	E021	1
chr9	27892684	27892784	E022,E093	2
chr9	27893295	27893356	E093	1
chr9	27895301	27895351	E051	1
chr9	27895360	27895410	E021	1
chr9	27895502	27895552	E022	1
chr9	27895653	27895720	E093	1
chr9	27896535	27896585	E032	1
chr9	27897283	27897342	E033	1
chr9	27897560	27897620	E005	1
chr9	27897702	27897756	E080	1
chr9	27898514	27898564	E085	1
chr9	27898664	27898714	E051	1
chr9	27900569	27900647	E097	1
chr9	27900818	27900868	E022	1
chr9	27901023	27901063	E086	1
chr9	27901074	27901214	E022,E091	2
chr9	27903870	27903924	E128	1
chr9	27904319	27904437	E092,E128	2
chr9	27905853	27905975	E119	1
chr9	27906765	27906805	E086	1
chr9	27907232	27907286	E098	1
chr9	27907849	27907962	E006,E022	2
chr9	27913050	27913125	E084	1
chr9	27913246	27913522	E051,E059	2
chr9	27914343	27914393	E089	1
chr9	27915351	27915401	E089	1
chr9	27916026	27916106	E008,E086	2
chr9	27917105	27917356	E081,E082	2
chr9	27917652	27917702	E084	1
chr9	27917865	27917925	E003	1
chr9	27918550	27918600	E088	1
chr9	27920223	27920302	E022	1
chr9	27920493	27920597	E021	1
chr9	27922153	27922355	E057,E120,E121	3
chr9	27923571	27923654	E116	1
chr9	27924590	27924795	E005,E028,E057,E120,E121	5
chr9	27925582	27925636	E081	1
chr9	27925982	27926140	E081,E088,E092,E094	4
chr9	27926161	27926215	E127	1
chr9	27928335	27928405	E022	1
chr9	27928791	27928841	E022	1
chr9	27929169	27929249	E123	1
chr9	27929437	27929499	E007	1
chr9	27929653	27929729	E007,E128	2
chr9	27929730	27929806	E091,E127	2
chr9	27929840	27930133	E059,E082,E091	3
chr9	27930233	27930287	E081	1
chr9	27930800	27930874	E093	1
chr9	27933183	27933237	E086,E094	2
chr9	27933252	27933442	E007,E028,E034,E057,E080	5
chr9	27933477	27934034	E021,E022,E059,E080,E086,E089,E116,E118	8
chr9	27934078	27934128	E082	1
chr9	27934187	27934237	E082	1
chr9	27934697	27934747	E082	1
chr9	27934755	27934805	E007	1
chr9	27935901	27936019	E004,E081	2
chr9	27936160	27936240	E057	1
chr9	27936291	27936363	E082	1
chr9	27936549	27936599	E093	1
chr9	27936810	27936860	E021	1
chr9	27937019	27937096	E080,E091	2
chr9	27937715	27937758	E086	1
chr9	27938399	27938459	E003	1
chr9	27938490	27938624	E022,E050	2
chr9	27938636	27938720	E125	1
chr9	27938966	27939037	E098	1
chr9	27939117	27939490	E059,E088,E089,E116	4
chr9	27941125	27941175	E022	1
chr9	27941505	27941647	E003,E022	2
chr9	27941867	27942001	E003,E021	2
chr9	27942042	27942092	E082	1
chr9	27942162	27942267	E003,E021	2
chr9	27942419	27942473	E127	1
chr9	27943414	27943973	E003,E007,E008,E021,E022,E081,E082,E083,E093	9
chr9	27943983	27944033	E083	1
chr9	27944277	27944368	E006	1
chr9	27944463	27944513	E083	1
chr9	27944644	27944694	E091	1
chr9	27944756	27944860	E091	1
chr9	27944937	27945114	E083,E091	2
chr9	27945190	27945270	E119	1
chr9	27945425	27945694	E005,E006,E022,E028,E057,E059,E080,E091,E093,E098,E119,E120,E121,E126,E127,E128	16
chr9	27947203	27947504	E006,E080,E090,E126	4
chr9	27947557	27947705	E080	1
chr9	27948579	27948715	E021	1
chr9	27948799	27949000	E051,E081,E082	3
chr9	27949103	27949169	E086	1
chr9	27949905	27950031	E008	1
chr9	27953896	27953950	E127	1
chr9	27954334	27954398	E083	1
chr9	27954429	27954503	E080	1
chr9	27954759	27955120	E006,E080,E126	3
chr9	27957321	27957371	E091	1
chr9	27958774	27958824	E022	1
chr9	27960188	27960238	E091	1
chr9	27960448	27960652	E003,E081,E082	3
chr9	27961247	27961297	E032	1
chr9	27961872	27962063	E050,E090	2
chr9	27962166	27962221	E090	1
chr9	27962497	27962547	E082	1
chr9	27962652	27962759	E090,E091,E126	3
chr9	27963496	27963551	E086,E088	2
chr9	27963759	27964311	E089,E090,E127	3
chr9	27964484	27964549	E090	1
chr9	27964710	27965342	E005,E022,E089,E090,E093	5
chr9	27965495	27965592	E082	1
chr9	27967309	27967486	E028,E057,E119,E127	4
chr9	27970032	27970110	E021,E097	2
chr9	27970128	27970178	E022	1
chr9	27972477	27972617	E003,E022,E080	3
chr9	27973083	27973133	E082	1
chr9	27973416	27973476	E004	1
chr9	27974119	27974172	E007	1
chr9	27974359	27974409	E021	1
chr9	27974570	27974683	E007,E119	2
chr9	27974930	27974980	E089	1
chr9	27977136	27977410	E004,E100	2
chr9	27977886	27978292	E007,E028,E032,E057,E080,E081,E083,E086,E088,E089,E090,E092,E119	13
chr9	27979019	27979148	E084,E085	2
chr9	27979156	27979214	E085	1
chr9	27979401	27979451	E021	1
chr9	27980339	27980434	E090	1
chr9	27980493	27980653	E088,E089,E090,E098	4
chr9	27981216	27981399	E004	1
chr9	27981605	27981705	E007,E092,E097,E109	4
chr9	27981965	27982041	E082	1
chr9	27982839	27982958	E005	1
chr9	27984188	27984258	E120	1
chr9	27984284	27984338	E127	1
chr9	27985140	27985208	E081	1
chr9	27985255	27985319	E081	1
chr9	27986438	27986518	E008	1
chr9	27986660	27986714	E021	1
chr9	27987356	27987416	E003	1
chr9	27988722	27988772	E017	1
chr9	27990152	27990220	E081	1
chr9	27990621	27990819	E116,E120	2
chr9	27990877	27990949	E091	1
chr9	27991187	27991237	E086	1
chr9	27991366	27991412	E080	1
chr9	27991435	27991485	E089	1
chr9	27991537	27991599	E086	1
chr9	27992076	27992126	E022	1
chr9	27992322	27992390	E051	1
chr9	27993787	27993946	E082	1
chr9	27994557	27994888	E003,E004,E007,E008,E021,E084,E086,E109	8
chr9	27994897	27995041	E007	1
chr9	27996118	27996168	E007	1
chr9	27997462	27997522	E029	1
chr9	27997741	27997795	E120	1
chr9	27999129	27999179	E021	1
chr9	28000183	28000253	E081,E082,E088	3
chr9	28001154	28001655	E003,E004,E005,E008,E021,E022,E059,E089	8
chr9	28003890	28003940	E050	1
chr9	28004488	28004594	E124	1
chr9	28004933	28005299	E083,E085,E088,E089,E090,E091,E100,E122	8
chr9	28005395	28005445	E021	1
chr9	28005862	28006060	E080	1
chr9	28006515	28006571	E082	1
chr9	28007187	28007401	E008,E021,E022	3
chr9	28007950	28008000	E022	1
chr9	28008223	28008277	E127	1
chr9	28009120	28009174	E081	1
chr9	28010027	28010087	E005	1
chr9	28010577	28010656	E022	1
chr9	28011713	28011978	E059,E120,E121	3
chr9	28012231	28012271	E086	1
chr9	28012879	28012969	E088	1
chr9	28013016	28013096	E008	1
chr9	28013361	28013479	E008,E080	2
chr9	28013632	28013746	E090	1
chr9	28013986	28014040	E127	1
chr9	28014157	28014207	E082	1
chr9	28016251	28016301	E007	1
chr9	28016431	28016475	E097	1
chr9	28017241	28017281	E086	1
chr9	28018145	28018195	E021	1
chr9	28018402	28018442	E086	1
chr9	28018565	28018619	E033	1
chr9	28018633	28018718	E022	1
chr9	28018899	28018949	E021	1
chr9	28019386	28019520	E094	1
chr9	28019562	28019616	E094	1
chr9	28019864	28019996	E007,E090	2
chr9	28020041	28020100	E090	1
chr9	28020107	28020157	E022	1
chr9	28020202	28020284	E003	1
chr9	28023555	28023605	E021	1
chr9	28024440	28024497	E082	1
chr9	28024633	28025489	E081,E082,E086,E088,E090,E092,E126	7
chr9	28027588	28027638	E050	1
chr9	28027846	28027896	E109	1
chr9	28028024	28028087	E097	1
chr9	28028909	28028987	E083	1
chr9	28029316	28029422	E082	1
chr9	28029946	28030051	E116	1
chr9	28030166	28030243	E120,E126	2
chr9	28030511	28030641	E007	1
chr9	28030879	28030943	E021,E080	2
chr9	28031683	28032197	E007,E008,E022,E080,E081,E082,E120	7
chr9	28032219	28032269	E007	1
chr9	28032287	28032710	E003,E007,E021,E028,E057,E081,E082,E119,E120,E121,E125,E126,E128	13
chr9	28032718	28032798	E005	1
chr9	28033264	28033314	E007	1
chr9	28033423	28033514	E086	1
chr9	28033770	28033852	E088	1
chr9	28033985	28034039	E081	1
chr9	28034125	28034276	E007,E021	2
chr9	28034364	28034677	E081,E082	2
chr9	28034966	28035070	E007,E082,E086,E124	4
chr9	28035205	28035278	E109	1
chr9	28035799	28035960	E120,E121,E126	3
chr9	28036320	28036370	E022	1
chr9	28036611	28036724	E120	1
chr9	28037586	28037739	E022,E059,E081,E082	4
chr9	28037773	28037877	E021,E127	2
chr9	28037978	28038018	E086	1
chr9	28039484	28039671	E083	1
chr9	28039745	28039953	E083	1
chr9	28040013	28040063	E083	1
chr9	28040131	28040671	E059,E082,E083	3
chr9	28041348	28041408	E005	1
chr9	28041473	28041513	E086	1
chr9	28042105	28042165	E125	1
chr9	28042304	28042364	E005	1
chr9	28043056	28043131	E004,E082	2
chr9	28043251	28043326	E086,E094	2
chr9	28044632	28045520	E081,E082,E086,E088,E089,E090	6
chr9	28045577	28045709	E090	1
chr9	28045800	28045850	E114	1
chr9	28045980	28046074	E017,E090	2
chr9	28046112	28046180	E090	1
chr9	28046314	28046393	E022,E090	2
chr9	28046807	28046954	E090	1
chr9	28046996	28047050	E082	1
chr9	28047054	28047203	E017,E022,E033,E082,E125	5
chr9	28047493	28047543	E021	1
chr9	28049719	28049779	E003	1
chr9	28050104	28050399	E006,E028,E055,E120,E121,E126	6
chr9	28050920	28051337	E006,E017,E021,E120,E121,E128	6
chr9	28051464	28052096	E003,E006,E055,E057,E059,E083,E090,E091,E098,E117,E120,E121,E125,E126,E128	15
chr9	28052302	28052532	E021,E083,E090,E120,E121	5
chr9	28053025	28053079	E098	1
chr9	28053185	28053406	E006,E080,E081,E082,E083,E086,E088,E089,E092,E120	10
chr9	28053502	28053714	E004	1
chr9	28053762	28053941	E004	1
chr9	28054216	28054294	E003	1
chr9	28055352	28055443	E088,E127	2
chr9	28056079	28056374	E055,E086,E090,E126	4
chr9	28056427	28056943	E003,E005,E088,E126	4
chr9	28057060	28057232	E088	1
chr9	28058692	28058819	E109	1
chr9	28059470	28059584	E121	1
chr9	28060140	28060190	E121	1
chr9	28060785	28060865	E022	1
chr9	28061299	28061392	E127	1
chr9	28063530	28063570	E086	1
chr9	28064007	28064057	E082	1
chr9	28064359	28064695	E004,E007,E021,E081,E082,E089,E090,E091,E098,E126	10
chr9	28064711	28064761	E082	1
chr9	28064779	28065529	E008,E059,E082,E086,E089	5
chr9	28065920	28065970	E090	1
chr9	28066002	28066052	E022	1
chr9	28067462	28067519	E089	1
chr9	28067999	28068242	E059	1
chr9	28068299	28068349	E083	1
chr9	28068895	28068966	E082	1
chr9	28069309	28069428	E098	1
chr9	28069815	28069949	E082,E084,E085,E088,E109	5
chr9	28070035	28070075	E086	1
chr9	28070154	28070212	E021	1
chr9	28071189	28071262	E083	1
chr9	28071889	28071943	E127	1
chr9	28072295	28072345	E007	1
chr9	28072374	28072424	E093	1
chr9	28073007	28073763	E003,E004,E005,E006,E007,E008,E017,E021,E022,E028,E029,E050,E051,E055,E056,E057,E059,E080,E081,E082,E083,E084,E085,E086,E088,E089,E090,E091,E092,E093,E094,E097,E098,E100,E109,E114,E117,E118,E119,E120,E121,E122,E123,E124,E125,E126,E128	47
chr9	28073913	28073963	E021	1
chr9	28076328	28076406	E086	1
chr9	28076694	28076788	E098	1
chr9	28077904	28077993	E088	1
chr9	28078140	28078200	E006	1
chr9	28079337	28079387	E021	1
chr9	28079796	28079857	E005	1
chr9	28080698	28080748	E051	1
chr9	28082731	28083052	E008,E021,E028,E057,E119	5
chr9	28083082	28083271	E021,E022,E086,E127	4
chr9	28083295	28083348	E022	1
chr9	28083458	28083518	E122	1
chr9	28084919	28085019	E119,E127	2
chr9	28085429	28085479	E007	1
chr9	28085617	28085721	E116	1
chr9	28086071	28086134	E082,E086,E127	3
chr9	28086486	28086557	E082	1
chr9	28086726	28087308	E007,E028,E057,E084,E091,E114,E119,E127	8
chr9	28087726	28088023	E028,E057,E100	3
chr9	28092835	28093684	E004,E005,E021,E022,E081,E082,E084,E085,E092,E094,E097,E109,E127	13
chr9	28093712	28093814	E080,E081,E085,E092	4
chr9	28093851	28094013	E084,E085	2
chr9	28094375	28094515	E022,E084,E085	3
chr9	28094548	28094743	E094,E098	2
chr9	28095278	28095332	E120	1
chr9	28098531	28098581	E022	1
chr9	28098940	28098980	E086	1
chr9	28100641	28100691	E051	1
chr9	28100704	28100744	E086	1
chr9	28100784	28100834	E050	1
chr9	28101727	28101827	E005	1
chr9	28101993	28102139	E082	1
chr9	28102771	28102879	E086,E088,E120,E121	4
chr9	28103552	28103647	E114,E121	2
chr9	28104112	28104196	E120	1
chr9	28104287	28104596	E120,E121	2
chr9	28104890	28105311	E081,E082,E086,E120,E121	5
chr9	28105402	28105502	E121	1
chr9	28105922	28105972	E121	1
chr9	28106962	28107053	E022	1
chr9	28108080	28108134	E127	1
chr9	28108442	28108496	E127	1
chr9	28109255	28109309	E120	1
chr9	28117849	28118080	E008,E057,E088,E092,E119	5
chr9	28118850	28118930	E119	1
chr9	28119292	28119352	E005	1
chr9	28119532	28119576	E097	1
chr9	28119861	28119905	E097	1
chr9	28120252	28120603	E007,E028,E080,E081,E082,E084,E086,E088,E089,E090,E092,E122	12
chr9	28120740	28120925	E082,E084,E085,E088,E094,E097,E122	7
chr9	28121182	28121245	E007	1
chr9	28121328	28121729	E007,E059,E080,E081,E082,E084,E086,E088,E089,E091,E098,E122	12
chr9	28122503	28122560	E007,E086	2
chr9	28123338	28123403	E086	1
chr9	28123987	28124065	E084	1
chr9	28124067	28124171	E059	1
chr9	28124701	28124751	E017	1
chr9	28125444	28125502	E081	1
chr9	28126992	28127071	E098	1
chr9	28127211	28127361	E004,E059,E088,E089	4
chr9	28127494	28127567	E051,E090	2
chr9	28127775	28127825	E032	1
chr9	28128599	28128659	E029	1
chr9	28128679	28128759	E059	1
chr9	28128883	28128958	E021,E086	2
chr9	28129026	28129090	E017	1
chr9	28129312	28129469	E028,E057	2
chr9	28129847	28130101	E081,E082	2
chr9	28130167	28130217	E032	1
chr9	28130343	28130466	E051,E081,E082	3
chr9	28130751	28131074	E081,E082	2
chr9	28132075	28132115	E086	1
chr9	28132327	28132421	E080	1
chr9	28132720	28132810	E080	1
chr9	28133014	28133058	E080	1
chr9	28133116	28133164	E086	1
chr9	28134645	28135043	E004,E021,E080,E084,E088,E122	6
chr9	28135354	28135394	E086	1
chr9	28135518	28135916	E003,E004,E006,E021,E022,E028,E080,E088,E097,E122	10
chr9	28136201	28136435	E004,E007,E008,E021,E022,E080,E088,E089	8
chr9	28136836	28136890	E098	1
chr9	28137905	28137990	E090	1
chr9	28138994	28139152	E051,E080,E086	3
chr9	28140258	28140308	E021	1
chr9	28140528	28140620	E008	1
chr9	28141322	28141372	E021	1
chr9	28141982	28142146	E088,E126	2
chr9	28143175	28143255	E119	1
chr9	28144786	28144839	E046	1
chr9	28145544	28145609	E081,E089,E090	3
chr9	28146086	28146200	E088	1
chr9	28146216	28146260	E097	1
chr9	28146266	28146306	E086	1
chr9	28146407	28146481	E098	1
chr9	28149757	28149807	E093	1
chr9	28149834	28149884	E021	1
chr9	28152131	28152181	E022	1
chr9	28154317	28154887	E084,E085,E089,E090	4
chr9	28154926	28156034	E004,E006,E021,E028,E057,E059,E080,E082,E083,E084,E085,E086,E088,E089,E090,E092,E094,E097,E098,E122,E126	21
chr9	28157026	28157243	E022	1
chr9	28158543	28158798	E007,E086	2
chr9	28159723	28159773	E088	1
chr9	28160568	28160641	E032	1
chr9	28162943	28163066	E081,E082	2
chr9	28163673	28163982	E028,E057,E086,E119	4
chr9	28164161	28164211	E082	1
chr9	28164546	28164735	E084,E085	2
chr9	28164870	28164928	E091	1
chr9	28165551	28165611	E003	1
chr9	28166022	28166171	E006	1
chr9	28166284	28166499	E006,E028,E057	3
chr9	28166996	28167061	E089	1
chr9	28167586	28167645	E021,E088	2
chr9	28167773	28167823	E082	1
chr9	28168169	28168219	E017	1
chr9	28168363	28168417	E098	1
chr9	28168966	28169030	E124	1
chr9	28170631	28170771	E022,E086	2
chr9	28171079	28171150	E089	1
chr9	28171169	28171259	E051	1
chr9	28173332	28173382	E093	1
chr9	28174126	28174214	E081	1
chr9	28174801	28174855	E098	1
chr9	28175648	28175702	E127	1
chr9	28175887	28175927	E086	1
chr9	28177096	28177150	E127	1
chr9	28177958	28178049	E081,E093	2
chr9	28178056	28178116	E029	1
chr9	28178287	28178341	E127	1
chr9	28178745	28178833	E090	1
chr9	28178876	28179135	E046,E090	2
chr9	28179946	28180145	E080,E086,E090	3
chr9	28180166	28180276	E080,E090	2
chr9	28180405	28180621	E089	1
chr9	28180991	28181085	E021,E089	2
chr9	28183030	28183080	E082	1
chr9	28183255	28183305	E007	1
chr9	28184759	28184870	E086	1
chr9	28186034	28186146	E021	1
chr9	28186402	28186465	E089,E098	2
chr9	28188445	28188495	E021	1
chr9	28189846	28189886	E086	1
chr9	28189981	28190035	E127	1
chr9	28190331	28191041	E022,E028,E090	3
chr9	28191090	28191287	E089,E090,E093,E097	4
chr9	28191369	28191503	E089,E090	2
chr9	28191629	28191679	E089	1
chr9	28191914	28191964	E090	1
chr9	28194015	28194161	E007,E051	2
chr9	28197659	28197985	E028,E057,E119,E127	4
chr9	28198004	28198068	E122	1
chr9	28198690	28198770	E008	1
chr9	28198839	28198889	E022	1
chr9	28200167	28200302	E080	1
chr9	28200373	28200427	E098	1
chr9	28202414	28202464	E007	1
chr9	28202770	28202852	E007	1
chr9	28203278	28203406	E017	1
chr9	28203416	28203466	E093	1
chr9	28203894	28203993	E109,E127	2
chr9	28206214	28206344	E080,E088,E089,E090,E097	5
chr9	28206387	28206533	E057,E080,E122	3
chr9	28207190	28207234	E080	1
chr9	28207665	28207998	E081,E082,E088,E089,E090,E097	6
chr9	28208037	28208087	E088	1
chr9	28208759	28208867	E003	1
chr9	28208972	28209022	E021	1
chr9	28211605	28211755	E021,E059	2
chr9	28212764	28213534	E004,E005,E006,E017,E022,E028,E055,E056,E057,E059,E080,E083,E086,E088,E089,E090,E091,E092,E094,E097,E098,E114,E117,E118,E119,E120,E121,E122,E125,E126,E127,E128	32
chr9	28214085	28214125	E034	1
chr9	28214203	28214273	E118	1
chr9	28214326	28214376	E022	1
chr9	28215787	28215852	E080,E082	2
chr9	28216015	28216234	E081,E117,E120	3
chr9	28218741	28218781	E086	1
chr9	28219170	28219220	E022	1
chr9	28221868	28221918	E090	1
chr9	28221986	28222061	E097	1
chr9	28223995	28224045	E007	1
chr9	28224948	28224998	E050	1
chr9	28227237	28227287	E093	1
chr9	28227668	28227824	E021,E022,E028,E081	4
chr9	28229908	28229962	E127	1
chr9	28230314	28230364	E089	1
chr9	28233550	28233660	E021,E088	2
chr9	28233780	28233970	E028,E032,E119,E127	4
chr9	28234040	28234358	E028,E057,E124	3
chr9	28234507	28235576	E003,E004,E005,E006,E007,E021,E022,E028,E055,E056,E057,E059,E117,E119,E125,E126,E127,E128	18
chr9	28236110	28236160	E021	1
chr9	28237195	28237286	E127	1
chr9	28237490	28237540	E082	1
chr9	28239221	28239304	E093	1
chr9	28239347	28239397	E017	1
chr9	28241588	28241642	E098	1
chr9	28245087	28245147	E122	1
chr9	28248933	28248994	E033	1
chr9	28249527	28249671	E059,E086,E126	3
chr9	28250084	28250523	E006,E081,E086,E088,E097	5
chr9	28250709	28250769	E029	1
chr9	28250941	28251021	E085	1
chr9	28251492	28251574	E005,E086	2
chr9	28252046	28252127	E021	1
chr9	28252921	28252975	E098	1
chr9	28253745	28253795	E021	1
chr9	28253903	28254017	E021,E022	2
chr9	28255789	28255839	E088	1
chr9	28255930	28255980	E088	1
chr9	28256121	28256171	E021	1
chr9	28256527	28256567	E086	1
chr9	28257607	28257661	E033	1
chr9	28259870	28259920	E022	1
chr9	28260357	28260746	E008,E028,E057,E119,E127	5
chr9	28261610	28261701	E082	1
chr9	28262345	28262523	E059	1
chr9	28263122	28263172	E022	1
chr9	28264432	28264915	E006,E028,E055,E056,E057,E059,E119,E125,E126,E127,E128	11
chr9	28266821	28266906	E003	1
chr9	28266950	28267049	E007	1
chr9	28267461	28267511	E022	1
chr9	28268165	28268262	E116	1
chr9	28268412	28268462	E017	1
chr9	28269758	28269808	E022	1
chr9	28269812	28269872	E005	1
chr9	28270048	28270535	E004,E022,E028,E055,E057,E119,E127	7
chr9	28270592	28270642	E021	1
chr9	28271598	28271648	E051	1
chr9	28271944	28272514	E003,E021,E055,E059,E086,E088,E089,E090,E100	9
chr9	28272675	28272739	E055	1
chr9	28273477	28273570	E007,E127	2
chr9	28275056	28275096	E086	1
chr9	28276458	28276512	E127	1
chr9	28276912	28276952	E086	1
chr9	28279494	28279544	E021	1
chr9	28281830	28281870	E086	1
chr9	28283840	28283880	E086	1
chr9	28284010	28284103	E089,E119	2
chr9	28284123	28284290	E007,E021,E022	3
chr9	28285831	28285885	E127	1
chr9	28287499	28287826	E081,E082,E086	3
chr9	28288242	28288394	E059,E088	2
chr9	28288501	28288687	E021,E022,E082	3
chr9	28289785	28290088	E003,E004,E008,E021,E022,E082,E086	7
chr9	28290441	28290525	E022	1
chr9	28291413	28291487	E093	1
chr9	28292077	28292130	E093	1
chr9	28292140	28292200	E005	1
chr9	28292316	28292366	E021	1
chr9	28295317	28295454	E022,E082	2
chr9	28296449	28296515	E003	1
chr9	28299106	28299190	E022	1
chr9	28299941	28300350	E059	1
chr9	28300779	28300894	E028,E127	2
chr9	28301052	28301166	E081	1
chr9	28301213	28301742	E006,E028,E055,E057,E059,E119,E125,E126,E127,E128	10
chr9	28302374	28302451	E022,E098	2
chr9	28302574	28302624	E022	1
chr9	28303890	28303948	E017	1
chr9	28306109	28306159	E082	1
chr9	28309595	28309660	E097	1
chr9	28310010	28310078	E128	1
chr9	28310254	28310337	E098	1
chr9	28310461	28310539	E124	1
chr9	28311468	28311518	E021	1
chr9	28311602	28311642	E086	1
chr9	28313033	28313140	E119	1
chr9	28316422	28316466	E080	1
chr9	28316592	28316642	E082	1
chr9	28317809	28318119	E007,E008,E022,E081,E082,E090,E098	7
chr9	28318343	28319131	E059,E127	2
chr9	28319348	28319404	E098	1
chr9	28319701	28319777	E089	1
chr9	28320013	28320251	E089,E090	2
chr9	28320310	28320360	E090	1
chr9	28320530	28321506	E057,E081,E082,E089,E090,E092,E119,E126	8
chr9	28322095	28322259	E007,E080,E098	3
chr9	28324629	28324720	E004,E021	2
chr9	28325900	28325950	E021	1
chr9	28326106	28326156	E022	1
chr9	28326857	28326921	E051	1
chr9	28327801	28327853	E021	1
chr9	28328353	28328588	E081,E082,E091	3
chr9	28328738	28328792	E127	1
chr9	28329133	28329683	E017,E028,E057,E119,E127	5
chr9	28332542	28333252	E003,E006,E007,E057,E059,E082,E088,E122	8
chr9	28333321	28333451	E021	1
chr9	28334492	28334542	E021	1
chr9	28334597	28334682	E021,E022	2
chr9	28334756	28334899	E004,E021,E022	3
chr9	28335126	28335392	E004,E005,E021	3
chr9	28335765	28335849	E089	1
chr9	28336907	28336967	E006	1
chr9	28337722	28337772	E021	1
chr9	28340663	28340736	E090	1
chr9	28340950	28341045	E090	1
chr9	28342176	28342226	E082	1
chr9	28342768	28342880	E124	1
chr9	28342882	28343020	E082	1
chr9	28343090	28343151	E004	1
chr9	28343160	28343220	E082	1
chr9	28343761	28343830	E007	1
chr9	28348439	28348519	E008,E022	2
chr9	28355811	28355906	E057	1
chr9	28356711	28356773	E080	1
chr9	28358137	28358181	E097	1
chr9	28358450	28358504	E098	1
chr9	28358861	28358911	E021	1
chr9	28359345	28359395	E021	1
chr9	28359617	28359797	E080,E081	2
chr9	28359846	28359908	E086	1
chr9	28361075	28361229	E080	1
chr9	28361933	28362053	E021,E022	2
chr9	28362156	28362263	E119	1
chr9	28362868	28362986	E081,E082	2
chr9	28363078	28363470	E006,E080,E082,E088,E089,E090,E092	7
chr9	28364761	28364811	E082	1
chr9	28365127	28366088	E003,E004,E005,E006,E007,E008,E021,E022,E028,E055,E057,E059,E080,E082,E086,E092,E119,E125	18
chr9	28366344	28366398	E033	1
chr9	28367412	28367494	E007	1
chr9	28368671	28368711	E086	1
chr9	28369710	28369764	E127	1
chr9	28370041	28370095	E098	1
chr9	28371492	28371573	E021	1
chr9	28373505	28373602	E003	1
chr9	28373986	28374036	E022	1
chr9	28374669	28374772	E021	1
chr9	28374801	28374851	E051	1
chr9	28375925	28375979	E081	1
chr9	28376475	28376585	E086	1
chr9	28377878	28377928	E093	1
chr9	28378055	28378137	E006	1
chr9	28378212	28378547	E006,E028,E057,E059,E086,E091,E093,E098,E117	9
chr9	28379107	28379147	E086	1
chr9	28379622	28379682	E125	1
chr9	28380045	28380095	E086	1
chr9	28380159	28380199	E086	1
chr9	28380298	28380382	E086	1
chr9	28380735	28380827	E086	1
chr9	28380893	28380974	E033	1
chr9	28383432	28383566	E005,E090,E116	3
chr9	28385944	28385994	E082	1
chr9	28387190	28387273	E114,E116	2
chr9	28387609	28387659	E007	1
chr9	28389507	28389833	E003,E004,E006,E008,E021,E022	6
chr9	28390160	28390210	E022	1
chr9	28390435	28390485	E007	1
chr9	28392591	28392671	E021,E032,E086	3
chr9	28393687	28393746	E089	1
chr9	28394201	28394337	E116	1
chr9	28395164	28395214	E082	1
chr9	28396084	28396313	E028,E057,E119	3
chr9	28396800	28396958	E028,E119	2
chr9	28397086	28397136	E090	1
chr9	28398561	28398666	E006,E021	2
chr9	28401795	28401884	E028	1
chr9	28402735	28402779	E080	1
chr9	28402936	28403021	E021,E124	2
chr9	28403508	28403586	E094	1
chr9	28404767	28404817	E021	1
chr9	28404882	28405008	E007	1
chr9	28405119	28405173	E098	1
chr9	28407216	28407290	E082	1
chr9	28407350	28407750	E007,E081,E082,E086,E090,E094,E097,E098	8
chr9	28408298	28408358	E004	1
chr9	28410301	28410782	E006,E021,E022,E059,E080,E083,E086,E088,E094,E097,E124	11
chr9	28410937	28410987	E093	1
chr9	28413605	28413659	E081	1
chr9	28413682	28413732	E093	1
chr9	28415452	28415502	E021	1
chr9	28416584	28416628	E080	1
chr9	28417115	28417226	E080	1
chr9	28422381	28422463	E003	1
chr9	28423636	28423692	E022	1
chr9	28423758	28423808	E082	1
chr9	28424271	28424429	E089,E090,E093	3
chr9	28424490	28424534	E080	1
chr9	28424655	28424739	E089	1
chr9	28424854	28424914	E022	1
chr9	28425542	28425671	E093,E098	2
chr9	28427251	28427301	E046	1
chr9	28428338	28428417	E092	1
chr9	28428523	28428590	E029	1
chr9	28428634	28428700	E021	1
chr9	28431287	28431347	E080	1
chr9	28433309	28433407	E007	1
chr9	28435266	28435316	E090	1
chr9	28435475	28435544	E003,E021	2
chr9	28435587	28435757	E003,E008,E021,E022	4
chr9	28435949	28436051	E007	1
chr9	28436343	28436418	E081,E086	2
chr9	28437153	28437203	E109	1
chr9	28438350	28438416	E033	1
chr9	28439043	28439103	E006	1
chr9	28439635	28439964	E022,E028,E057,E098,E119	5
chr9	28440318	28440362	E097	1
chr9	28440538	28440588	E109	1
chr9	28441087	28441299	E059	1
chr9	28441346	28441508	E059,E119	2
chr9	28442149	28442219	E118	1
chr9	28443687	28443754	E093	1
chr9	28444482	28444553	E082	1
chr9	28444599	28444694	E089	1
chr9	28444940	28444990	E022	1
chr9	28445250	28445516	E028,E057,E119	3
chr9	28446181	28446321	E081,E082,E119	3
chr9	28446540	28446590	E021	1
chr9	28446813	28447009	E082	1
chr9	28447348	28447440	E032,E051	2
chr9	28447998	28448082	E082	1
chr9	28448979	28449038	E022,E127	2
chr9	28449134	28449184	E051	1
chr9	28449760	28449840	E116	1
chr9	28449918	28449985	E114	1
chr9	28452227	28452277	E022	1
chr9	28456536	28456729	E083,E088,E089,E097	4
chr9	28456842	28457278	E006,E080,E083,E086,E088,E089,E090,E091,E097,E119	10
chr9	28457645	28457689	E080	1
chr9	28457764	28457882	E090	1
chr9	28457908	28457991	E081	1
chr9	28458128	28458225	E127	1
chr9	28458653	28458703	E032	1
chr9	28460748	28460913	E005,E022,E028,E086,E119	5
chr9	28461306	28461999	E032,E059,E086	3
chr9	28462049	28462138	E004	1
chr9	28462923	28463107	E059	1
chr9	28463590	28463640	E082	1
chr9	28464058	28464108	E089	1
chr9	28464410	28464829	E086,E088,E089,E090,E093	5
chr9	28464892	28464942	E090	1
chr9	28464958	28465018	E089	1
chr9	28465072	28465122	E089	1
chr9	28465213	28465267	E098	1
chr9	28467343	28467437	E097,E098	2
chr9	28471149	28471800	E028,E059,E089	3
chr9	28472359	28472413	E127	1
chr9	28473267	28473531	E022,E028,E057	3
chr9	28473536	28473594	E098	1
chr9	28473921	28474106	E089,E090	2
chr9	28474123	28474208	E007,E057,E089	3
chr9	28474589	28474872	E021,E089,E090	3
chr9	28475180	28475230	E090	1
chr9	28478108	28478162	E127	1
chr9	28480544	28480589	E086	1
chr9	28480630	28480718	E022,E086	2
chr9	28481028	28481099	E086	1
chr9	28482987	28483050	E003	1
chr9	28484503	28484553	E114	1
chr9	28484865	28484955	E005	1
chr9	28485237	28485295	E098	1
chr9	28488090	28488140	E021	1
chr9	28490371	28490445	E118	1
chr9	28491203	28491325	E083,E086,E089,E098	4
chr9	28491375	28491425	E046	1
chr9	28492308	28492362	E100	1
chr9	28492632	28492676	E097	1
chr9	28498359	28498409	E021	1
chr9	28498515	28498569	E127	1
chr9	28500172	28500256	E003	1
chr9	28501663	28501713	E022	1
chr9	28502067	28502134	E007	1
chr9	28502245	28502310	E090	1
chr9	28502849	28502909	E005	1
chr9	28504391	28504441	E082	1
chr9	28509612	28509672	E005	1
chr9	28511931	28511981	E007	1
chr9	28513678	28513728	E109	1
chr9	28514683	28514913	E081,E082	2
chr9	28516011	28516078	E128	1
chr9	28517007	28517193	E007	1
chr9	28517241	28517341	E007	1
chr9	28517736	28517790	E081	1
chr9	28518643	28518693	E021	1
chr9	28522845	28522899	E033	1
chr9	28527604	28527654	E022	1
chr9	28528144	28528508	E059,E089,E127	3
chr9	28528745	28528785	E086	1
chr9	28529842	28529944	E098	1
chr9	28529967	28530162	E081,E082	2
chr9	28530274	28530362	E081,E082	2
chr9	28530461	28530511	E022	1
chr9	28531188	28531266	E089	1
chr9	28531301	28531381	E059	1
chr9	28531747	28531880	E082	1
chr9	28531929	28532063	E082,E127	2
chr9	28533224	28533284	E029	1
chr9	28533390	28533468	E006	1
chr9	28533528	28533614	E028	1
chr9	28533685	28533756	E082	1
chr9	28534204	28534279	E021,E022,E086	3
chr9	28534558	28534612	E098	1
chr9	28534876	28534930	E081	1
chr9	28535702	28535742	E034	1
chr9	28535881	28535945	E093	1
chr9	28537035	28537108	E006	1
chr9	28537147	28537304	E006	1
chr9	28539264	28540071	E003,E028,E057,E081,E082,E117,E119,E127	8
chr9	28540199	28540329	E116	1
chr9	28542178	28542254	E007	1
chr9	28542269	28542319	E032	1
chr9	28542857	28543238	E007,E008,E089,E090,E097	5
chr9	28543371	28543585	E082,E090	2
chr9	28544057	28544107	E021	1
chr9	28544319	28544421	E021,E127	2
chr9	28545068	28545118	E093	1
chr9	28545158	28545208	E090	1
chr9	28547268	28547308	E086	1
chr9	28547401	28547855	E028,E089,E090	3
chr9	28548135	28548189	E033	1
chr9	28549065	28549482	E028,E119	2
chr9	28550245	28550285	E086	1
chr9	28551671	28551723	E046	1
chr9	28552477	28552607	E059	1
chr9	28558290	28558350	E125	1
chr9	28558594	28558646	E090	1
chr9	28559334	28559417	E090	1
chr9	28559469	28559601	E089,E090	2
chr9	28559803	28559853	E090	1
chr9	28561325	28561375	E082	1
chr9	28562320	28562374	E089	1
chr9	28563102	28563191	E089,E090	2
chr9	28563313	28564002	E081,E082,E088,E089,E090	5
chr9	28564011	28564155	E090	1
chr9	28564264	28564354	E082	1
chr9	28564553	28564646	E022,E081,E082	3
chr9	28564758	28564822	E124	1
chr9	28564863	28564913	E022	1
chr9	28566092	28566142	E021	1
chr9	28566411	28566451	E034	1
chr9	28566926	28567216	E059	1
chr9	28567912	28568177	E004,E008,E089,E090	4
chr9	28568527	28568581	E127	1
chr9	28570709	28570789	E008	1
chr9	28572879	28572923	E080	1
chr9	28574341	28574417	E127	1
chr9	28574736	28574968	E051,E090,E098	3
chr9	28575404	28575474	E118	1
chr9	28576377	28576431	E090	1
chr9	28578731	28578771	E086	1
chr9	28579097	28579227	E086	1
chr9	28579918	28579986	E098	1
chr9	28580156	28580206	E021	1
chr9	28580322	28580372	E021	1
chr9	28581086	28581136	E021	1
chr9	28582205	28582259	E081	1
chr9	28582491	28582590	E017,E033	2
chr9	28582680	28582743	E021	1
chr9	28583997	28584083	E021,E022,E114	3
chr9	28586990	28587040	E021	1
chr9	28587373	28587468	E006	1
chr9	28587811	28587892	E097	1
chr9	28588660	28588700	E034	1
chr9	28588930	28588980	E089	1
chr9	28591637	28591717	E098	1
chr9	28592243	28592283	E086	1
chr9	28592473	28592710	E028,E057,E082,E090,E098	5
chr9	28593708	28593758	E022	1
chr9	28593880	28593977	E090	1
chr9	28594507	28594557	E082	1
chr9	28595305	28595355	E007	1
chr9	28596440	28596560	E098	1
chr9	28597102	28597684	E059,E086	2
chr9	28598303	28598375	E089	1
chr9	28598439	28598942	E007,E021,E022,E081,E082,E086,E089,E090,E093,E098,E100	11
chr9	28598968	28599094	E086,E090	2
chr9	28599100	28599299	E007,E059,E090	3
chr9	28600047	28600170	E059	1
chr9	28600210	28600634	E059	1
chr9	28600696	28600780	E059	1
chr9	28600795	28600835	E034	1
chr9	28601092	28601325	E081,E089	2
chr9	28601442	28601609	E081	1
chr9	28602216	28602266	E089	1
chr9	28602587	28602672	E090	1
chr9	28602736	28603228	E081,E082,E089,E090,E098	5
chr9	28603264	28603364	E090	1
chr9	28603601	28603693	E090,E118	2
chr9	28603725	28603901	E089,E090	2
chr9	28604116	28604166	E091	1
chr9	28604985	28605035	E082	1
chr9	28605350	28605478	E008,E082	2
chr9	28605544	28605742	E021,E022	2
chr9	28607851	28608082	E089,E090	2
chr9	28608374	28608464	E089	1
chr9	28610416	28610637	E003,E021,E022,E122	4
chr9	28611056	28611110	E127	1
chr9	28611223	28611273	E093	1
chr9	28612677	28612726	E086	1
chr9	28612885	28612945	E005	1
chr9	28613322	28613376	E098	1
chr9	28616789	28616843	E033	1
chr9	28617804	28617894	E109	1
chr9	28617934	28617994	E006	1
chr9	28619512	28619576	E082	1
chr9	28619675	28619972	E082,E089,E090	3
chr9	28620055	28620148	E021,E089	2
chr9	28620319	28620415	E057,E089	2
chr9	28620494	28620633	E057,E086	2
chr9	28620673	28621034	E028,E057,E119,E127	4
chr9	28621859	28621989	E057,E127	2
chr9	28622453	28622582	E059	1
chr9	28622662	28622742	E059	1
chr9	28622875	28622925	E051	1
chr9	28624702	28625490	E021,E022,E059,E125	4
chr9	28626077	28626131	E127	1
chr9	28626556	28626610	E127	1
chr9	28626952	28627002	E022	1
chr9	28628158	28628198	E086	1
chr9	28629134	28629174	E086	1
chr9	28630601	28630689	E059,E080	2
chr9	28631782	28631832	E007	1
chr9	28632326	28632385	E127	1
chr9	28632970	28633082	E022,E080	2
chr9	28633089	28633139	E021	1
chr9	28634132	28634187	E017,E081	2
chr9	28634420	28634470	E022	1
chr9	28634971	28635150	E017,E081,E082	3
chr9	28641790	28641840	E046	1
chr9	28641897	28642011	E050,E081	2
chr9	28643434	28643516	E050,E098	2
chr9	28644669	28644815	E021,E127	2
chr9	28645266	28645320	E127	1
chr9	28645785	28645839	E007	1
chr9	28645859	28645915	E127	1
chr9	28646343	28646393	E022	1
chr9	28648522	28648583	E125	1
chr9	28648780	28649158	E003,E004,E005,E008,E021,E022,E050,E086,E114,E117,E119,E127	12
chr9	28649469	28649519	E021	1
chr9	28649978	28650028	E021	1
chr9	28650096	28650217	E008	1
chr9	28650255	28650731	E003,E008,E021,E022,E090,E127	6
chr9	28651181	28651316	E006,E022,E028,E046	4
chr9	28651381	28651431	E007	1
chr9	28651468	28651583	E116	1
chr9	28652868	28652918	E021	1
chr9	28654626	28654676	E082	1
chr9	28654728	28654888	E081	1
chr9	28655474	28655559	E017	1
chr9	28656450	28656518	E006	1
chr9	28656752	28657114	E006,E022,E081	3
chr9	28657348	28657408	E006	1
chr9	28659489	28659533	E080	1
chr9	28659670	28659720	E022	1
chr9	28659752	28659792	E086	1
chr9	28662023	28662113	E022	1
chr9	28663482	28663545	E004	1
chr9	28663709	28663847	E006,E127	2
chr9	28664323	28664539	E004,E100	2
chr9	28665350	28665390	E086	1
chr9	28665645	28665695	E090	1
chr9	28667854	28668033	E028,E033,E117	3
chr9	28668608	28668652	E097	1
chr9	28669386	28669436	E021	1
chr9	28669645	28669695	E021	1
chr9	28670730	28670780	E109	1
chr9	28671175	28671225	E017	1
chr9	28675077	28675127	E021	1
chr9	28677170	28677220	E017	1
chr9	28677503	28677602	E082	1
chr9	28677881	28677931	E082	1
chr9	28678000	28678050	E090	1
chr9	28678197	28678568	E003,E004,E022,E028,E057,E081,E082,E089,E100,E117,E119	11
chr9	28680608	28680678	E004,E082	2
chr9	28681031	28681112	E021	1
chr9	28681381	28681531	E004,E090	2
chr9	28681597	28681647	E021	1
chr9	28681802	28681856	E127	1
chr9	28682009	28682059	E021	1
chr9	28683709	28683749	E086	1
chr9	28683997	28684041	E097	1
chr9	28684520	28684560	E086	1
chr9	28685034	28685088	E127	1
chr9	28687390	28687460	E081	1
chr9	28687639	28687689	E089	1
chr9	28687885	28688970	E003,E004,E005,E007,E008,E021,E022,E028,E057,E059,E081,E082,E086,E088,E097,E117,E119	17
chr9	28689061	28689145	E057	1
chr9	28689174	28689254	E028	1
chr9	28690686	28690851	E059	1
chr9	28691195	28691245	E021,E086	2
chr9	28692396	28692446	E021	1
chr9	28693868	28693922	E127	1
chr9	28693941	28694005	E124	1
chr9	28694479	28694529	E046	1
chr9	28694680	28694797	E086	1
chr9	28695540	28695600	E003	1
chr9	28696055	28696105	E022	1
chr9	28696296	28696346	E007	1
chr9	28697144	28697223	E080	1
chr9	28697277	28697329	E090	1
chr9	28697892	28697938	E097	1
chr9	28698118	28698217	E119	1
chr9	28699150	28699204	E033	1
chr9	28699264	28699324	E029	1
chr9	28699429	28699579	E004,E007	2
chr9	28699698	28699983	E004,E021,E046,E059,E089	5
chr9	28700772	28700826	E098	1
chr9	28701707	28701805	E119	1
chr9	28702043	28702122	E098	1
chr9	28706152	28706245	E021	1
chr9	28707455	28707970	E080,E081,E082,E090	4
chr9	28708028	28708120	E082,E089	2
chr9	28708313	28708375	E082	1
chr9	28708521	28708757	E007,E021,E046,E082	4
chr9	28708841	28708946	E007	1
chr9	28712786	28712880	E097	1
chr9	28712911	28712961	E021	1
chr9	28713331	28713371	E086	1
chr9	28714101	28714151	E082	1
chr9	28714218	28714639	E022,E081,E082	3
chr9	28715101	28715158	E082	1
chr9	28716356	28716410	E082	1
chr9	28716478	28716522	E097	1
chr9	28717132	28717294	E059,E081	2
chr9	28717439	28717479	E086	1
chr9	28718225	28718591	E059,E088,E117,E119	4
chr9	28718744	28718837	E032,E088	2
chr9	28718980	28719108	E021,E086,E114,E119	4
chr9	28719400	28719534	E088	1
chr9	28719821	28720556	E005,E088	2
chr9	28720766	28721206	E022,E028,E057,E059	4
chr9	28721680	28721744	E124	1
chr9	28722720	28722760	E086	1
chr9	28722983	28723076	E032	1
chr9	28723659	28723713	E127	1
chr9	28727637	28727687	E046	1
chr9	28727884	28727934	E022	1
chr9	28727935	28727989	E127	1
chr9	28728234	28728284	E021	1
chr9	28728814	28728894	E116	1
chr9	28730187	28730431	E004,E005,E021,E028,E088,E091	6
chr9	28733756	28733806	E022	1
chr9	28734244	28734284	E034	1
chr9	28735772	28736436	E028,E057,E080,E114,E119,E127	6
chr9	28736873	28736927	E098	1
chr9	28737235	28737322	E007,E028	2
chr9	28737336	28737481	E119	1
chr9	28738042	28738150	E006	1
chr9	28738454	28738550	E098	1
chr9	28741218	28741282	E124	1
chr9	28741430	28741500	E082	1
chr9	28741600	28741660	E029	1
chr9	28741761	28741843	E100	1
chr9	28741852	28741917	E022,E114	2
chr9	28744890	28744959	E021	1
chr9	28747104	28747167	E090	1
chr9	28747217	28747900	E007,E028,E050,E088,E089,E090,E117,E119	8
chr9	28747934	28747987	E089,E090	2
chr9	28748087	28748209	E090	1
chr9	28748435	28748595	E028,E059	2
chr9	28749021	28749101	E119	1
chr9	28749308	28749383	E090	1
chr9	28749473	28749553	E119	1
chr9	28749802	28750611	E081,E082,E083,E088,E089,E090,E093,E119	8
chr9	28750650	28750700	E089	1
chr9	28750709	28750839	E090	1
chr9	28752173	28752223	E021	1
chr9	28753072	28753251	E003,E021,E089,E090	4
chr9	28753376	28753426	E021	1
chr9	28753456	28753573	E007	1
chr9	28754695	28754768	E021	1
chr9	28755473	28755527	E098	1
chr9	28756060	28756100	E086	1
chr9	28756538	28756644	E021	1
chr9	28757957	28758072	E093	1
chr9	28758246	28758896	E006,E028,E057,E081,E082,E089,E090,E098,E100,E119	10
chr9	28759062	28759112	E017	1
chr9	28759805	28759855	E021	1
chr9	28761724	28761939	E046,E086,E119	3
chr9	28761947	28761997	E022	1
chr9	28762294	28762612	E003,E004,E021,E022,E050,E051,E094	7
chr9	28763206	28763269	E084	1
chr9	28765643	28765697	E128	1
chr9	28766034	28766088	E120	1
chr9	28767232	28767312	E119	1
chr9	28769339	28769389	E089	1
chr9	28769762	28769812	E090	1
chr9	28769971	28770021	E090	1
chr9	28770160	28770220	E003	1
chr9	28770296	28770372	E022	1
chr9	28770801	28771239	E004,E080,E109	3
chr9	28774388	28774821	E003,E004,E006,E007,E008,E021,E022,E028,E046,E050,E051,E055,E057,E059,E080,E081,E082,E083,E086,E088,E089,E090,E091,E092,E093,E094,E097,E114,E116,E117,E118,E119,E120,E121,E122,E127,E128	37
chr9	28774860	28775369	E007,E008,E021,E022,E081,E082,E083,E088,E090	9
chr9	28775676	28775726	E082	1
chr9	28776652	28776702	E021	1
chr9	28776879	28776959	E008	1
chr9	28777750	28777826	E005	1
chr9	28778158	28778870	E059,E080,E086,E089,E090,E097,E117	7
chr9	28778893	28779870	E005,E006,E007,E028,E055,E057,E080,E081,E082,E089,E090,E091,E097,E100,E117,E119,E127	17
chr9	28780224	28780274	E082	1
chr9	28780276	28780329	E089	1
chr9	28780416	28780560	E028	1
chr9	28781086	28781278	E081,E089,E090,E127	4
chr9	28781518	28781879	E033,E081,E082,E089,E090,E094,E119	7
chr9	28782003	28782063	E006	1
chr9	28782067	28782117	E089	1
chr9	28782241	28783233	E005,E008,E021,E022,E028,E055,E057,E059,E090,E091,E098,E114,E117,E119,E127	15
chr9	28783603	28783710	E094	1
chr9	28783799	28784039	E059	1
chr9	28785583	28785654	E022	1
chr9	28785659	28785730	E081,E082	2
chr9	28786043	28786143	E021	1
chr9	28786678	28786718	E086	1
chr9	28787838	28787898	E051	1
chr9	28788427	28788507	E119	1
chr9	28788727	28788807	E022	1
chr9	28790086	28790305	E028,E057,E119	3
chr9	28791695	28791749	E127	1
chr9	28792377	28793162	E005,E028,E057,E091,E117,E119,E127	7
chr9	28793339	28794050	E081,E082,E117	3
chr9	28795039	28795089	E022	1
chr9	28795167	28795510	E059	1
chr9	28797853	28797893	E086	1
chr9	28798416	28798510	E022,E051	2
chr9	28799596	28799731	E127	1
chr9	28799793	28799843	E088	1
chr9	28800153	28800220	E086	1
chr9	28800928	28801011	E082,E114,E119	3
chr9	28801088	28801170	E057	1
chr9	28801178	28801228	E082	1
chr9	28801348	28801804	E007,E028,E050,E055,E057,E114,E117,E119,E125,E127,E128	11
chr9	28802027	28802081	E098	1
chr9	28802725	28802857	E021	1
chr9	28803154	28803194	E086	1
chr9	28804150	28804453	E003,E008,E021,E022,E034	5
chr9	28804938	28805009	E006,E118	2
chr9	28805206	28805423	E080,E081,E086	3
chr9	28805503	28805561	E127	1
chr9	28805991	28806089	E119,E124	2
chr9	28807084	28807184	E021,E022	2
chr9	28807763	28808761	E005,E006,E028,E055,E057,E059,E080,E081,E082,E114,E117,E119,E120,E125,E127,E128	16
chr9	28808858	28808918	E006	1
chr9	28809251	28809367	E081	1
chr9	28809856	28809916	E125	1
chr9	28810171	28811364	E004,E006,E021,E022,E028,E046,E055,E057,E059,E114,E117,E119,E125,E127,E128	15
chr9	28812678	28812914	E004,E080,E086	3
chr9	28814178	28814232	E098	1
chr9	28814786	28814836	E022	1
chr9	28815954	28816027	E021,E124	2
chr9	28816632	28816714	E081	1
chr9	28817274	28817365	E005	1
chr9	28817466	28817516	E114	1
chr9	28818711	28818835	E004	1
chr9	28819122	28819194	E004	1
chr9	28819297	28819348	E093	1
chr9	28820426	28820476	E022	1
chr9	28820477	28820540	E021	1
chr9	28820767	28821647	E003,E004,E008,E021,E022,E050,E051,E059,E081,E082,E086,E088,E114	13
chr9	28821709	28821864	E021	1
chr9	28821990	28822154	E021,E080	2
chr9	28822302	28822433	E021	1
chr9	28823624	28823674	E022	1
chr9	28824258	28825550	E004,E005,E021,E022,E059,E082,E086,E094,E114,E117,E127	11
chr9	28825831	28825923	E005	1
chr9	28826401	28826451	E021	1
chr9	28826764	28826837	E021	1
chr9	28827694	28827748	E127	1
chr9	28828777	28828964	E081,E082,E090	3
chr9	28830259	28830335	E082,E114	2
chr9	28830591	28831329	E008,E021,E059,E127	4
chr9	28831337	28831387	E082	1
chr9	28831426	28831484	E090	1
chr9	28831491	28831663	E117	1
chr9	28831730	28831839	E090	1
chr9	28831915	28831979	E090	1
chr9	28832087	28832788	E006,E088,E089,E090,E117	5
chr9	28833154	28833218	E124	1
chr9	28833846	28833931	E081	1
chr9	28834151	28834429	E081,E082,E089,E090	4
chr9	28835184	28835383	E089,E090	2
chr9	28835602	28835652	E093	1
chr9	28836868	28837366	E059	1
chr9	28839092	28839174	E057	1
chr9	28839186	28839547	E005,E008,E021,E022,E057,E090,E127	7
chr9	28839859	28839909	E046	1
chr9	28840214	28840279	E100	1
chr9	28840301	28840351	E022	1
chr9	28841159	28841213	E127	1
chr9	28841353	28841407	E127	1
chr9	28841884	28842038	E006,E028,E050,E051,E059	5
chr9	28842326	28842376	E021	1
chr9	28844853	28845190	E006,E021,E057,E119,E127	5
chr9	28846818	28846922	E003,E022	2
chr9	28847031	28847081	E021	1
chr9	28847292	28847644	E059,E081,E082,E088,E090	5
chr9	28848227	28848327	E098	1
chr9	28848648	28848728	E090	1
chr9	28848791	28848962	E006,E021,E086,E090	4
chr9	28849000	28849054	E098	1
chr9	28849057	28849132	E051,E124	2
chr9	28849300	28849380	E082	1
chr9	28849666	28849712	E086	1
chr9	28849758	28849843	E021,E127	2
chr9	28850719	28850769	E091	1
chr9	28851021	28851101	E116	1
chr9	28851276	28851356	E028	1
chr9	28852965	28853110	E081,E082	2
chr9	28853490	28853773	E003,E008,E021,E022,E050,E051	6
chr9	28854780	28854854	E082	1
chr9	28855340	28855401	E050,E082	2
chr9	28855715	28855892	E080,E082,E086	3
chr9	28855945	28856025	E008	1
chr9	28856550	28856617	E089	1
chr9	28857456	28857590	E021,E086	2
chr9	28857753	28857816	E097	1
chr9	28857967	28858019	E089	1
chr9	28858056	28858255	E003,E008,E022,E081	4
chr9	28858519	28858569	E022	1
chr9	28860018	28860088	E097	1
chr9	28860349	28860403	E098	1
chr9	28860428	28860508	E003	1
chr9	28860781	28860881	E082	1
chr9	28861667	28861721	E127	1
chr9	28862156	28862218	E082	1
chr9	28863592	28863646	E127	1
chr9	28864650	28864700	E051	1
chr9	28865190	28865240	E021	1
chr9	28865251	28865329	E022	1
chr9	28865425	28865475	E050	1
chr9	28865957	28866138	E022,E081,E082	3
chr9	28866593	28866683	E082	1
chr9	28867052	28867238	E006,E022,E028,E057,E059,E080,E081,E083,E086,E088,E089,E120,E121,E127	14
chr9	28867360	28867420	E006	1
chr9	28868174	28868255	E051	1
chr9	28868264	28868487	E050,E051,E059,E082,E127	5
chr9	28868511	28868561	E007	1
chr9	28868703	28868810	E050,E051	2
chr9	28870558	28870602	E097	1
chr9	28872625	28872679	E081	1
chr9	28874893	28874943	E032	1
chr9	28875934	28875974	E086	1
chr9	28879225	28879279	E098	1
chr9	28880851	28880905	E100	1
chr9	28881231	28881281	E109	1
chr9	28881807	28881857	E022	1
chr9	28882603	28882818	E028,E050,E057,E117	4
chr9	28882861	28882926	E050	1
chr9	28882990	28883600	E021,E050,E051,E119	4
chr9	28883838	28883899	E082	1
chr9	28885256	28885314	E017,E082	2
chr9	28885630	28885720	E127	1
chr9	28886930	28887863	E028,E057,E059,E090,E119,E127	6
chr9	28888127	28888385	E059,E119	2
chr9	28888404	28888468	E124	1
chr9	28888718	28888769	E050,E051	2
chr9	28888808	28889086	E022,E050,E051	3
chr9	28889168	28889393	E021,E028,E086,E094,E119	5
chr9	28890247	28890297	E021	1
chr9	28890472	28890532	E003	1
chr9	28892156	28892210	E127	1
chr9	28892430	28893084	E028,E094,E117,E119	4
chr9	28895413	28895467	E081	1
chr9	28895614	28895682	E007	1
chr9	28896166	28896216	E021	1
chr9	28897121	28897171	E109	1
chr9	28899352	28899431	E125	1
chr9	28899569	28899634	E032	1
chr9	28899646	28899696	E021	1
chr9	28900104	28900192	E022	1
chr9	28900260	28900830	E028,E051,E114,E117,E127	5
chr9	28900872	28900972	E117	1
chr9	28902495	28902549	E094	1
chr9	28904004	28904054	E021	1
chr9	28904298	28904348	E022	1
chr9	28905752	28905917	E081,E082,E090	3
chr9	28906003	28906057	E081	1
chr9	28906917	28906994	E003	1
chr9	28907219	28907279	E003	1
chr9	28908331	28908385	E021	1
chr9	28908828	28908878	E021	1
chr9	28909076	28909289	E081,E082	2
chr9	28909643	28909840	E021,E022,E028,E057,E082,E119	6
chr9	28910366	28910416	E022	1
chr9	28912521	28913036	E117	1
chr9	28914413	28914487	E094	1
chr9	28914548	28914737	E033,E117	2
chr9	28914794	28914894	E117	1
chr9	28915068	28916251	E004,E022,E028,E057,E084,E085,E086,E088,E092,E094,E098,E114,E117,E119,E127	15
chr9	28916301	28916351	E092	1
chr9	28916387	28916770	E003,E004,E022,E082,E085,E092,E094,E114,E117	9
chr9	28918146	28918209	E022	1
chr9	28918412	28918523	E028,E086	2
chr9	28919205	28919255	E021	1
chr9	28919510	28919609	E006,E028	2
chr9	28920401	28920441	E086	1
chr9	28921317	28921367	E021	1
chr9	28921463	28924215	E003,E004,E005,E008,E021,E022,E028,E029,E059,E080,E081,E082,E086,E089,E090,E092,E098,E114,E119,E127	20
chr9	28924312	28924362	E021	1
chr9	28924633	28925984	E005,E022,E028,E046,E057,E059,E089,E090,E093,E094,E097,E117,E119,E127	14
chr9	28926345	28926959	E005,E059,E086,E117	4
chr9	28927278	28927358	E057	1
chr9	28927406	28928527	E004,E005,E021,E028,E057,E059,E114,E117,E119,E127	10
chr9	28928587	28928896	E057,E117	2
chr9	28928963	28930338	E005,E007,E008,E021,E022,E028,E033,E046,E057,E081,E117	11
chr9	28930546	28930650	E007	1
chr9	28930775	28931075	E055,E086,E090,E119,E127	5
chr9	28931093	28931147	E127	1
chr9	28931280	28931412	E021,E090	2
chr9	28931418	28931468	E017	1
chr9	28933691	28933815	E059	1
chr9	28934114	28934510	E057,E117,E125	3
chr9	28936122	28936782	E059	1
chr9	28936848	28936898	E021	1
chr9	28936979	28937029	E032	1
chr9	28938744	28938806	E127	1
chr9	28939110	28939240	E089,E098	2
chr9	28941126	28941180	E098	1
chr9	28941184	28941471	E059	1
chr9	28941823	28942674	E003,E008,E021,E022,E028,E081,E082	7
chr9	28942844	28942897	E021	1
chr9	28944201	28944282	E098,E114	2
chr9	28946659	28946997	E007,E028,E032,E057,E119,E127	6
chr9	28948585	28948635	E022	1
chr9	28949057	28949107	E022	1
chr9	28951574	28951652	E022,E093	2
chr9	28952048	28952208	E004,E006,E008,E021,E022,E051,E057,E114,E117,E125	10
chr9	28954630	28954680	E090	1
chr9	28954845	28954896	E022	1
chr9	28954936	28955016	E028	1
chr9	28955147	28955219	E021	1
chr9	28955370	28955458	E022,E097	2
chr9	28955880	28955930	E021	1
chr9	28956223	28956474	E080,E114,E119	3
chr9	28956589	28957083	E003,E008,E021,E022,E086	5
chr9	28957149	28957205	E082	1
chr9	28957217	28957267	E022	1
chr9	28957569	28957657	E003	1
chr9	28958516	28958567	E021	1
chr9	28958702	28958752	E017	1
chr9	28958781	28958831	E051	1
chr9	28958993	28959155	E046,E119	2
chr9	28959415	28959882	E022,E059	2
chr9	28961209	28961346	E021	1
chr9	28961612	28961680	E003,E021	2
chr9	28961732	28962306	E003,E008,E021,E022,E059,E092,E094	7
chr9	28962860	28962934	E006	1
chr9	28962989	28963081	E006	1
chr9	28963562	28963612	E114	1
chr9	28965062	28965135	E086	1
chr9	28966142	28966196	E098	1
chr9	28966608	28966676	E007	1
chr9	28967063	28967638	E003,E007,E089,E090	4
chr9	28968341	28968431	E003	1
chr9	28969240	28969290	E022	1
chr9	28969627	28969723	E008,E094	2
chr9	28969784	28969911	E008	1
chr9	28969926	28971221	E003,E004,E008,E021,E022,E059,E086,E097,E100	9
chr9	28971315	28971443	E021,E022	2
chr9	28971718	28971800	E003,E022	2
chr9	28971854	28971979	E021,E028	2
chr9	28971998	28972140	E021,E022,E051	3
chr9	28972731	28972806	E022	1
chr9	28974741	28975582	E021,E033,E117	3
chr9	28975685	28975832	E022,E117	2
chr9	28975870	28976028	E117	1
chr9	28976652	28976782	E081,E117	2
chr9	28976885	28976959	E082	1
chr9	28977891	28977960	E090	1
chr9	28978381	28978460	E022	1
chr9	28980428	28980478	E021	1
chr9	28980614	28980675	E021	1
chr9	28980677	28980727	E082	1
chr9	28981232	28982162	E006,E051,E081,E082,E086,E088,E094	7
chr9	28984127	28984742	E117	1
chr9	28985205	28985340	E117	1
chr9	28986750	28986810	E003	1
chr9	28988951	28989051	E117	1
chr9	28990954	28991004	E021	1
chr9	28996656	28996714	E127	1
chr9	28998250	28998435	E098	1
chr9	28998559	28998810	E006,E117	2
chr9	28998951	28999038	E094	1
chr9	28999123	28999368	E006,E021,E081,E082,E089,E090,E092,E094,E117,E119	10
chr9	28999614	28999747	E021,E098,E119	3
chr9	28999801	29000266	E006,E057,E059,E082,E092,E094,E109,E114,E117,E119	10
chr9	29000816	29000872	E093	1
chr9	29001149	29001398	E117	1
chr9	29001476	29001540	E124	1
chr9	29001963	29002045	E082	1
chr9	29002113	29002173	E006	1
chr9	29002414	29002464	E021	1
chr9	29003296	29003350	E127	1
chr9	29004760	29005107	E094,E127	2
chr9	29006753	29006923	E022,E057,E080,E094,E114	5
chr9	29007506	29007573	E022	1
chr9	29010359	29010509	E086	1
chr9	29011096	29011150	E098	1
chr9	29011256	29011306	E022	1
chr9	29012916	29013313	E089,E090	2
chr9	29017541	29017655	E021,E022,E082	3
chr9	29017883	29017974	E022	1
chr9	29018832	29018917	E033	1
chr9	29019150	29019382	E081,E082	2
chr9	29019595	29019645	E007	1
chr9	29020250	29020300	E022	1
chr9	29020576	29020627	E021	1
chr9	29021880	29021950	E118	1
chr9	29022313	29022402	E021	1
chr9	29022742	29022960	E092,E094	2
chr9	29024678	29024885	E021,E090	2
chr9	29024899	29025093	E089,E090	2
chr9	29025109	29025160	E089	1
chr9	29025432	29025472	E086	1
chr9	29026062	29026112	E017	1
chr9	29027560	29027610	E007	1
chr9	29027988	29028073	E005	1
chr9	29028603	29028922	E005,E006,E007,E086,E116	5
chr9	29029710	29029760	E017	1
chr9	29029821	29029903	E081	1
chr9	29031340	29031394	E098	1
chr9	29032091	29032141	E082	1
chr9	29032609	29032729	E028,E119	2
chr9	29033749	29033799	E082	1
chr9	29034800	29034877	E080	1
chr9	29035726	29035787	E086	1
chr9	29036178	29036232	E033	1
chr9	29036745	29036799	E127	1
chr9	29038863	29039021	E028	1
chr9	29039091	29039748	E006,E021,E028,E057,E059,E080,E086,E091,E094,E098,E114,E117,E119,E125,E127,E128	16
chr9	29039834	29039884	E021	1
chr9	29041462	29041532	E097	1
chr9	29043165	29043215	E021	1
chr9	29043479	29043533	E127	1
chr9	29043553	29043719	E006,E021,E119	3
chr9	29043812	29043959	E093,E119	2
chr9	29044065	29044115	E051	1
chr9	29044920	29045385	E005,E006,E028,E057,E059,E114,E117,E119,E125,E127,E128	11
chr9	29047988	29048028	E086	1
chr9	29048861	29048901	E086	1
chr9	29049254	29049372	E028,E034	2
chr9	29050507	29050557	E021	1
chr9	29052594	29052677	E081,E082	2
chr9	29052695	29052749	E094	1
chr9	29052828	29052917	E094	1
chr9	29054290	29054344	E127	1
chr9	29054630	29054680	E090	1
chr9	29055613	29055663	E082	1
chr9	29055846	29055896	E051	1
chr9	29059907	29060718	E007,E021,E022,E089,E090,E093	6
chr9	29060971	29061021	E090	1
chr9	29061047	29061201	E028,E057,E119	3
chr9	29062445	29062680	E057,E119	2
chr9	29063153	29063316	E090	1
chr9	29064994	29065082	E125,E127	2
chr9	29065963	29066013	E022	1
chr9	29066031	29066139	E034,E090	2
chr9	29066203	29066685	E082,E089,E090	3
chr9	29068965	29069025	E003	1
chr9	29069329	29069780	E006,E117,E119	3
chr9	29070405	29070514	E021,E022	2
chr9	29073027	29073067	E086	1
chr9	29075671	29075751	E021	1
chr9	29075922	29075972	E022	1
chr9	29076061	29076120	E021,E022	2
chr9	29076684	29076766	E086	1
chr9	29076939	29076989	E082	1
chr9	29077278	29077338	E006	1
chr9	29077578	29078851	E006,E007,E028,E055,E056,E057,E059,E080,E089,E090,E094,E098,E114,E117,E119,E120,E125,E127,E128	19
chr9	29079137	29079191	E081	1
chr9	29079678	29079732	E081	1
chr9	29085702	29085762	E098	1
chr9	29088010	29088064	E094	1
chr9	29088499	29088539	E086	1
chr9	29089185	29089239	E098	1
chr9	29090553	29090607	E098	1
chr9	29091131	29091181	E089	1
chr9	29091543	29091593	E093	1
chr9	29092905	29092949	E097	1
chr9	29095778	29095828	E007	1
chr9	29095832	29095882	E091	1
chr9	29098203	29098267	E022	1
chr9	29098542	29098592	E022	1
chr9	29099028	29099103	E093	1
chr9	29100233	29100332	E021	1
chr9	29101322	29101402	E119	1
chr9	29103205	29103247	E034	1
chr9	29103541	29103602	E097	1
chr9	29104203	29104282	E021	1
chr9	29104592	29104642	E046	1
chr9	29105062	29105149	E006	1
chr9	29105786	29105879	E028	1
chr9	29107374	29107414	E086	1
chr9	29108111	29108209	E082	1
chr9	29108622	29108672	E022	1
chr9	29108684	29108862	E081,E082	2
chr9	29109046	29109114	E006	1
chr9	29109429	29109479	E109	1
chr9	29109669	29109719	E114	1
chr9	29110166	29110220	E098	1
chr9	29112292	29112617	E022,E028,E046,E057,E119	5
chr9	29113485	29113535	E032	1
chr9	29113625	29113710	E021	1
chr9	29115801	29115851	E089	1
chr9	29116657	29116733	E032	1
chr9	29117235	29117324	E093	1
chr9	29117480	29117530	E021	1
chr9	29117721	29117789	E080	1
chr9	29118045	29118105	E006	1
chr9	29118158	29118271	E022	1
chr9	29119098	29119163	E124	1
chr9	29120032	29120082	E021	1
chr9	29120485	29120535	E022	1
chr9	29120634	29120688	E098	1
chr9	29123590	29123648	E098	1
chr9	29125719	29125877	E081,E082	2
chr9	29126727	29126777	E007	1
chr9	29126971	29127101	E021,E117	2
chr9	29127748	29127924	E008,E022,E033	3
chr9	29128234	29128288	E098	1
chr9	29128926	29128982	E097	1
chr9	29129472	29129552	E022	1
chr9	29129742	29130126	E003,E004,E005,E006,E007,E008,E021,E022,E057,E059,E088,E114,E120	13
chr9	29132203	29132306	E017,E056,E125,E126,E127,E128	6
chr9	29132697	29132747	E082	1
chr9	29133553	29133593	E086	1
chr9	29134310	29134392	E097	1
chr9	29135919	29136037	E008,E093	2
chr9	29136994	29137048	E033	1
chr9	29137636	29137697	E007	1
chr9	29139166	29139230	E098	1
chr9	29144060	29144110	E022	1
chr9	29144488	29144539	E082	1
chr9	29144644	29144798	E006,E021,E028,E125	4
chr9	29144852	29144915	E007,E032	2
chr9	29145114	29145470	E081,E082	2
chr9	29145562	29145634	E082	1
chr9	29147046	29147096	E082	1
chr9	29148066	29148116	E082	1
chr9	29149393	29149443	E021	1
chr9	29149615	29149665	E021	1
chr9	29150428	29150478	E022	1
chr9	29150523	29150573	E082	1
chr9	29150696	29150989	E006,E057,E121,E125,E128	5
chr9	29151030	29151080	E021	1
chr9	29151154	29151208	E127	1
chr9	29152006	29152342	E028,E057,E119	3
chr9	29152558	29152608	E084	1
chr9	29153314	29153455	E119	1
chr9	29154911	29155045	E004,E021,E059	3
chr9	29155089	29155133	E097	1
chr9	29155192	29155242	E021	1
chr9	29156043	29156103	E006	1
chr9	29156243	29156298	E086	1
chr9	29157273	29157333	E125	1
chr9	29158272	29158319	E080	1
chr9	29158564	29158608	E097	1
chr9	29158805	29158865	E021	1
chr9	29159118	29159213	E021,E022	2
chr9	29159989	29160043	E098	1
chr9	29160859	29160939	E028	1
chr9	29160952	29161288	E003,E008,E021,E022,E082,E086,E098,E100	8
chr9	29161466	29161516	E046	1
chr9	29163071	29163132	E097	1
chr9	29163667	29163788	E028,E119	2
chr9	29164003	29164053	E007	1
chr9	29167265	29167351	E127	1
chr9	29167918	29168139	E117	1
chr9	29171260	29171310	E021	1
chr9	29171883	29171937	E127	1
chr9	29173989	29174043	E098	1
chr9	29174203	29174625	E081,E082,E122	3
chr9	29174765	29174830	E082	1
chr9	29176178	29176646	E021,E028,E059	3
chr9	29176880	29177095	E059,E086,E114,E117,E119	5
chr9	29178226	29178301	E022	1
chr9	29180141	29180191	E022	1
chr9	29180632	29180672	E086	1
chr9	29180931	29181805	E059	1
chr9	29182683	29182812	E021,E057	2
chr9	29183320	29183370	E082	1
chr9	29183997	29184293	E021,E081,E086,E088,E089,E090	6
chr9	29184333	29184432	E088	1
chr9	29184629	29184679	E093	1
chr9	29184990	29185245	E005,E028,E057,E119	4
chr9	29185654	29185704	E021	1
chr9	29185758	29185833	E094	1
chr9	29186648	29186698	E032	1
chr9	29186877	29187218	E059,E090	2
chr9	29187234	29187418	E117	1
chr9	29188437	29188487	E022	1
chr9	29190091	29190141	E021	1
chr9	29192352	29192432	E119	1
chr9	29192866	29192926	E022	1
chr9	29193215	29193317	E006	1
chr9	29193921	29193961	E086	1
chr9	29194475	29194557	E093	1
chr9	29194993	29195165	E094	1
chr9	29195327	29195395	E017,E050	2
chr9	29198310	29198470	E089,E090	2
chr9	29198540	29199007	E089,E090,E118	3
chr9	29199198	29199248	E090	1
chr9	29199291	29199371	E059,E090	2
chr9	29199490	29199550	E022	1
chr9	29200176	29200242	E080	1
chr9	29200593	29200660	E094	1
chr9	29201001	29201081	E059	1
chr9	29202810	29202953	E005	1
chr9	29203156	29203895	E006,E021,E028,E057,E114,E117,E119	7
chr9	29205325	29205375	E021	1
chr9	29205794	29205955	E059	1
chr9	29206367	29206447	E059	1
chr9	29208669	29209006	E003,E006,E028,E050,E059,E080,E081,E082,E086,E089,E094,E114,E117,E119	14
chr9	29209074	29209179	E007,E092	2
chr9	29209708	29209768	E006	1
chr9	29209868	29210109	E021,E028,E081,E082,E089,E090,E117,E119	8
chr9	29210112	29210162	E082	1
chr9	29210889	29210933	E080	1
chr9	29210968	29211030	E090	1
chr9	29211135	29215387	E003,E004,E005,E006,E007,E008,E021,E022,E028,E032,E033,E034,E046,E050,E051,E055,E056,E057,E059,E080,E081,E082,E083,E084,E085,E086,E088,E089,E090,E091,E092,E093,E094,E097,E098,E100,E109,E114,E117,E118,E119,E121,E124,E125,E127,E128	46
chr9	29215564	29215655	E127	1
chr9	29215665	29215719	E081	1
chr9	29215777	29215903	E004,E082,E086	3
chr9	29216237	29216287	E022	1
chr9	29216575	29216642	E082	1
chr9	29216936	29216986	E051	1
chr9	29218007	29218295	E081,E082	2
chr9	29218516	29218636	E082	1
chr9	29219820	29219870	E109	1
chr9	29220219	29220285	E093	1
chr9	29220587	29220640	E007	1
chr9	29220663	29220920	E088	1
chr9	29220997	29221100	E021,E022,E086,E088	4
chr9	29221223	29221287	E034,E046,E098	3
chr9	29221569	29221619	E046	1
chr9	29222394	29222472	E022,E086	2
chr9	29223236	29223286	E088	1
chr9	29224064	29224114	E022	1
chr9	29228714	29228856	E006,E081,E082,E088,E117	5
chr9	29228897	29228974	E088,E089	2
chr9	29229058	29229172	E081,E088	2
chr9	29229173	29229223	E082	1
chr9	29229611	29229705	E021,E084	2
chr9	29229955	29230050	E092,E094	2
chr9	29230055	29230119	E124	1
chr9	29230195	29230245	E093	1
chr9	29230811	29231567	E006,E082,E117	3
chr9	29232995	29233045	E022	1
chr9	29233851	29233901	E022	1
chr9	29234342	29234594	E057,E119	2
chr9	29235133	29235204	E098	1
chr9	29236278	29236348	E118	1
chr9	29238369	29238731	E059,E081,E082	3
chr9	29238846	29238935	E086	1
chr9	29239072	29239122	E021	1
chr9	29239139	29239219	E003	1
chr9	29239467	29239517	E082	1
chr9	29241346	29241667	E021,E028,E057,E094,E114,E119	6
chr9	29244065	29244115	E032	1
chr9	29244316	29244370	E094	1
chr9	29245340	29245620	E022,E083,E086,E089,E098	5
chr9	29245628	29245759	E021,E117,E127	3
chr9	29247517	29247604	E083,E089	2
chr9	29248950	29248990	E086	1
chr9	29249154	29249198	E097	1
chr9	29250401	29250457	E098	1
chr9	29251272	29251322	E046	1
chr9	29251418	29251500	E003,E022	2
chr9	29252416	29252491	E085	1
chr9	29254170	29254224	E128	1
chr9	29255952	29256020	E098	1
chr9	29256967	29257017	E050	1
chr9	29257262	29257304	E086	1
chr9	29260899	29260953	E127	1
chr9	29261147	29261201	E127	1
chr9	29262210	29262295	E098	1
chr9	29262567	29262617	E007	1
chr9	29263236	29263289	E050	1
chr9	29263358	29263509	E127	1
chr9	29263749	29263837	E022	1
chr9	29263857	29263907	E051	1
chr9	29264763	29264863	E046,E059	2
chr9	29265746	29265786	E086	1
chr9	29266436	29266537	E046,E127	2
chr9	29268198	29268238	E086	1
chr9	29268395	29268445	E022	1
chr9	29268984	29269099	E081	1
chr9	29270627	29270677	E022	1
chr9	29277018	29277091	E021	1
chr9	29277656	29277734	E046	1
chr9	29279975	29280035	E125	1
chr9	29281373	29281483	E022,E116	2
chr9	29281949	29282434	E050,E057,E059,E082,E086	5
chr9	29282469	29282549	E059	1
chr9	29284482	29284532	E022	1
chr9	29285852	29286200	E003,E004,E008,E021,E022,E028,E046,E050,E051,E057,E059,E114,E117,E119,E121	15
chr9	29286223	29286304	E004,E119	2
chr9	29286653	29286707	E127	1
chr9	29287439	29287489	E046	1
chr9	29288806	29288866	E006	1
chr9	29290620	29290782	E029,E050,E051,E124	4
chr9	29294649	29294729	E116	1
chr9	29297582	29297663	E046	1
chr9	29297722	29297875	E046,E051,E059	3
chr9	29298815	29298875	E003	1
chr9	29299291	29299406	E059	1
chr9	29301998	29302048	E091	1
chr9	29302731	29302795	E046	1
chr9	29303340	29303488	E021,E080	2
chr9	29304893	29304965	E021	1
chr9	29306974	29307018	E080	1
chr9	29307200	29307304	E117	1
chr9	29311287	29311479	E086,E114	2
chr9	29311520	29311691	E114,E125	2
chr9	29316311	29316365	E098	1
chr9	29317170	29317220	E017	1
chr9	29317330	29317384	E127	1
chr9	29319734	29319814	E059	1
chr9	29319835	29320101	E006,E046	2
chr9	29320158	29320598	E046,E057,E089,E090	4
chr9	29322162	29322216	E128	1
chr9	29322253	29322853	E006,E028,E046,E089,E116,E120	6
chr9	29323974	29324137	E021,E022,E046	3
chr9	29324190	29324365	E046	1
chr9	29324824	29325324	E004,E021,E046,E050,E051,E086,E090	7
chr9	29325576	29325741	E003,E008,E086	3
chr9	29325775	29326418	E003,E004,E008,E021,E022,E086,E090	7
chr9	29326809	29326863	E127	1
chr9	29326983	29327048	E021	1
chr9	29327212	29327252	E086	1
chr9	29328199	29328285	E021,E022	2
chr9	29328295	29328421	E059,E114	2
chr9	29328531	29328571	E086	1
chr9	29328784	29328835	E022	1
chr9	29329501	29329581	E017,E119	2
chr9	29329633	29329703	E082	1
chr9	29329841	29329895	E128	1
chr9	29329931	29329991	E122	1
chr9	29331510	29331566	E086	1
chr9	29331648	29331769	E032,E080,E091	3
chr9	29332726	29333230	E006,E021,E028,E055,E056,E057,E059,E080,E114,E117,E119,E120,E121,E125,E127,E128	16
chr9	29333408	29333458	E121	1
chr9	29334380	29334565	E057	1
chr9	29334623	29334792	E057	1
chr9	29334866	29334916	E022	1
chr9	29335093	29335143	E022	1
chr9	29336328	29336518	E059,E119	2
chr9	29337738	29337795	E097	1
chr9	29338556	29338673	E086	1
chr9	29338708	29338768	E003	1
chr9	29339004	29339115	E117	1
chr9	29339160	29339210	E021	1
chr9	29339394	29339464	E003,E082	2
chr9	29339531	29340064	E022,E082,E089,E090	4
chr9	29340615	29340699	E021	1
chr9	29342202	29342252	E082	1
chr9	29344865	29344930	E082	1
chr9	29345913	29345968	E021	1
chr9	29346004	29346074	E098	1
chr9	29347756	29347836	E119	1
chr9	29348644	29348704	E006	1
chr9	29348905	29349528	E006,E055,E114,E117,E120,E125,E127,E128	8
chr9	29349890	29349940	E007	1
chr9	29351378	29351432	E081	1
chr9	29352293	29352343	E021	1
chr9	29360849	29360903	E120	1
chr9	29361060	29361110	E007	1
chr9	29363321	29363371	E021	1
chr9	29364590	29364640	E007	1
chr9	29364948	29365002	E098	1
chr9	29365924	29365974	E022	1
chr9	29367315	29367365	E021	1
chr9	29367631	29367803	E003,E005,E022	3
chr9	29371343	29371399	E022	1
chr9	29372190	29372260	E006	1
chr9	29372931	29372981	E017	1
chr9	29373080	29373134	E098	1
chr9	29375701	29376023	E081	1
chr9	29376299	29376339	E086	1
chr9	29377407	29377447	E086	1
chr9	29378430	29378513	E004	1
chr9	29378995	29379124	E004	1
chr9	29384577	29384679	E022	1
chr9	29385577	29385627	E022	1
chr9	29386187	29386253	E127	1
chr9	29387209	29387259	E021	1
chr9	29387806	29387863	E090	1
chr9	29388078	29388152	E007	1
chr9	29388796	29388846	E022	1
chr9	29389235	29389399	E090	1
chr9	29389465	29389676	E051,E086,E088,E089,E090	5
chr9	29390085	29390342	E008,E021,E022	3
chr9	29390610	29390795	E004,E022,E100	3
chr9	29390875	29391180	E003,E004,E008,E017,E021,E022	6
chr9	29393145	29393411	E006,E050,E059,E081,E082,E088,E089,E090	8
chr9	29393965	29394015	E082	1
chr9	29395521	29395561	E086	1
chr9	29396182	29396397	E021	1
chr9	29397224	29397378	E117	1
chr9	29397593	29397652	E127	1
chr9	29399097	29399180	E022,E093	2
chr9	29400182	29400309	E090	1
chr9	29401500	29401550	E021	1
chr9	29403449	29403600	E081,E082	2
chr9	29403672	29403726	E081	1
chr9	29404196	29404246	E082	1
chr9	29404294	29404356	E021,E082	2
chr9	29404618	29404718	E008	1
chr9	29404851	29404901	E007	1
chr9	29404973	29405107	E022,E117,E119	3
chr9	29405408	29405458	E021	1
chr9	29406799	29406839	E086	1
chr9	29407166	29407612	E059	1
chr9	29410519	29410702	E098,E119	2
chr9	29411644	29411694	E021	1
chr9	29411895	29412075	E057,E059,E117	3
chr9	29413775	29413825	E022	1
chr9	29413831	29414096	E003,E008,E021,E022	4
chr9	29415231	29415291	E003	1
chr9	29416750	29416800	E021	1
chr9	29417123	29417211	E006,E125	2
chr9	29419997	29420133	E021,E081	2
chr9	29420171	29420319	E081,E082,E119	3
chr9	29421229	29421279	E022	1
chr9	29421751	29421811	E007	1
chr9	29421838	29421915	E051	1
chr9	29422469	29422673	E050,E093,E116	3
chr9	29424611	29424665	E098	1
chr9	29424710	29424786	E090,E127	2
chr9	29430397	29430447	E032	1
chr9	29431977	29432998	E046,E059,E097	3
chr9	29434270	29434369	E081,E082	2
chr9	29434808	29434858	E022	1
chr9	29435210	29435383	E007,E021,E098	3
chr9	29435977	29436159	E081,E082,E086,E098,E127	5
chr9	29436525	29436575	E109	1
chr9	29437594	29437676	E046,E084	2
chr9	29437694	29437767	E086	1
chr9	29438403	29438453	E021	1
chr9	29439387	29439437	E114	1
chr9	29439971	29440467	E004,E005,E006,E022,E050,E056,E057,E114,E125,E128	10
chr9	29440532	29440904	E004,E006,E127	3
chr9	29441216	29441402	E086,E088,E127	3
chr9	29441444	29441558	E006,E088	2
chr9	29441794	29441844	E021	1
chr9	29444403	29444517	E022,E098	2
chr9	29445555	29445669	E127	1
chr9	29445876	29446021	E081,E082,E088	3
chr9	29446436	29446476	E086	1
chr9	29447527	29447593	E051	1
chr9	29448865	29448919	E127	1
chr9	29449964	29450129	E021,E022,E050	3
chr9	29450385	29450472	E022	1
chr9	29450491	29450802	E003,E008,E021,E022	4
chr9	29450868	29450994	E003,E004,E008,E021,E022	5
chr9	29451108	29451270	E022	1
chr9	29456874	29457354	E006,E056,E057,E098,E119,E120,E121,E125,E128	9
chr9	29461202	29461246	E097	1
chr9	29462600	29462661	E022	1
chr9	29463252	29463302	E022	1
chr9	29470702	29470752	E022	1
chr9	29472331	29472381	E093	1
chr9	29472998	29473117	E098	1
chr9	29475578	29475678	E006,E022,E081	3
chr9	29476349	29476399	E022	1
chr9	29477494	29477583	E086	1
chr9	29478801	29478902	E119	1
chr9	29480364	29480404	E086	1
chr9	29482743	29482793	E051	1
chr9	29485922	29485972	E022	1
chr9	29486941	29487050	E089,E094	2
chr9	29487754	29487820	E033	1
chr9	29488548	29488636	E021,E022	2
chr9	29488994	29489048	E094	1
chr9	29489106	29489166	E006	1
chr9	29489241	29489321	E057	1
chr9	29489946	29489996	E051	1
chr9	29490512	29490552	E086	1
chr9	29491191	29491261	E118	1
chr9	29499063	29499143	E098	1
chr9	29503326	29503430	E006,E059	2
chr9	29503644	29503694	E021	1
chr9	29504846	29504946	E008	1
chr9	29505323	29505393	E118	1
chr9	29506564	29506614	E032	1
chr9	29507116	29507166	E007	1
chr9	29509081	29509133	E046	1
chr9	29509149	29509189	E086	1
chr9	29509709	29509770	E033	1
chr9	29510488	29510552	E021,E022	2
chr9	29510878	29510928	E046	1
chr9	29511080	29511131	E007	1
chr9	29511336	29512281	E003,E007,E008,E021,E022,E059,E086	7
chr9	29512356	29512406	E022	1
chr9	29512584	29512624	E086	1
chr9	29512654	29512816	E003,E007,E021	3
chr9	29513454	29513883	E003,E007,E008,E021,E022,E059,E082	7
chr9	29513890	29514087	E007,E059,E082	3
chr9	29514254	29515062	E003,E004,E007,E008,E021,E022,E056,E057,E059,E081,E082,E086,E088,E094,E098	15
chr9	29515106	29515200	E021,E022	2
chr9	29515696	29515746	E021	1
chr9	29516834	29516926	E125	1
chr9	29519059	29519109	E021	1
chr9	29519183	29519223	E086	1
chr9	29519724	29519774	E032	1
chr9	29521475	29521575	E028	1
chr9	29521584	29521757	E032,E057	2
chr9	29523320	29523370	E022	1
chr9	29523991	29524120	E081,E082	2
chr9	29524216	29524260	E097	1
chr9	29524286	29524474	E057,E081,E090	3
chr9	29525304	29525436	E021,E127	2
chr9	29528324	29528364	E034	1
chr9	29529289	29529339	E032	1
chr9	29530210	29530260	E007	1
chr9	29531379	29531541	E022	1
chr9	29531748	29531798	E051	1
chr9	29533879	29533939	E004,E007	2
chr9	29537208	29537271	E017	1
chr9	29538237	29538301	E124	1
chr9	29542932	29542982	E032	1
chr9	29546571	29546621	E046	1
chr9	29546784	29546913	E128	1
chr9	29547087	29547278	E005	1
chr9	29547779	29547894	E022,E084	2
chr9	29549986	29550040	E100	1
chr9	29550537	29550577	E034	1
chr9	29550616	29550666	E022	1
chr9	29551359	29551511	E028,E119	2
chr9	29551576	29551669	E021,E119	2
chr9	29554394	29554444	E046	1
chr9	29554514	29554940	E086,E088	2
chr9	29555523	29555866	E050,E051	2
chr9	29556110	29556803	E006,E028,E050,E055,E056,E057,E059,E100,E114,E117,E119,E120,E121,E125,E127,E128	16
chr9	29556978	29557128	E057,E128	2
chr9	29557190	29557382	E003	1
chr9	29557560	29557642	E089,E098	2
chr9	29560302	29560356	E127	1
chr9	29561739	29562053	E003,E028,E057	3
chr9	29562064	29562114	E046	1
chr9	29562636	29562702	E121	1
chr9	29563129	29563346	E021,E028,E120,E121	4
chr9	29563408	29563468	E006	1
chr9	29564407	29565167	E006,E021,E028,E055,E056,E057,E059,E117,E119,E120,E121,E127	12
chr9	29566219	29566355	E098	1
chr9	29566608	29566945	E022,E028,E057,E117,E119,E127	6
chr9	29568370	29568420	E021	1
chr9	29568660	29568714	E127	1
chr9	29569696	29569776	E119	1
chr9	29570931	29570971	E086	1
chr9	29573158	29573208	E046	1
chr9	29573925	29573979	E098	1
chr9	29574211	29574413	E081,E082	2
chr9	29574823	29574906	E082	1
chr9	29575369	29575419	E121	1
chr9	29575437	29575495	E082	1
chr9	29575608	29575658	E007	1
chr9	29575894	29575974	E119	1
chr9	29576315	29576365	E021	1
chr9	29577501	29577551	E084	1
chr9	29577744	29577794	E021	1
chr9	29581074	29581124	E082	1
chr9	29586088	29586138	E093	1
chr9	29587529	29587630	E059	1
chr9	29588362	29588998	E022,E059	2
chr9	29589014	29589147	E059,E086	2
chr9	29589235	29589359	E006,E059	2
chr9	29590082	29590122	E086	1
chr9	29591082	29591190	E082	1
chr9	29591281	29591473	E082	1
chr9	29591566	29591610	E097	1
chr9	29592510	29592613	E119	1
chr9	29592823	29592873	E090	1
chr9	29597011	29597071	E004	1
chr9	29598593	29598633	E086	1
chr9	29602717	29602767	E017	1
chr9	29603922	29604025	E081,E082	2
chr9	29604851	29604905	E081	1
chr9	29605090	29605207	E082	1
chr9	29607276	29607326	E022	1
chr9	29607705	29607785	E059	1
chr9	29608208	29608650	E005,E007,E021,E028	4
chr9	29610524	29610584	E086	1
chr9	29613230	29613779	E004,E006,E059,E081,E082,E127	6
chr9	29613874	29613934	E006	1
chr9	29613958	29614008	E022	1
chr9	29614043	29614154	E006,E125	2
chr9	29615312	29615392	E021	1
chr9	29615887	29615947	E004	1
chr9	29616057	29616262	E004,E008,E021	3
chr9	29618244	29618294	E051	1
chr9	29618693	29618766	E003	1
chr9	29619391	29619556	E050,E051	2
chr9	29620391	29620435	E097	1
chr9	29621939	29622038	E022,E086,E114	3
chr9	29622544	29622611	E051	1
chr9	29623000	29623054	E127	1
chr9	29623365	29623415	E021	1
chr9	29623684	29623810	E005	1
chr9	29623977	29624049	E006	1
chr9	29624462	29624551	E090	1
chr9	29624607	29624713	E006	1
chr9	29625015	29625992	E005,E006,E021,E022,E056,E059,E080,E081,E082,E086,E088,E089,E090,E120,E121,E125,E128	17
chr9	29626054	29626451	E004,E005,E006,E021,E032	5
chr9	29627107	29627186	E021	1
chr9	29628407	29628461	E033	1
chr9	29628892	29629122	E004,E006,E119,E120,E121	5
chr9	29629328	29629448	E006	1
chr9	29629904	29630073	E120,E121	2
chr9	29631791	29631845	E127	1
chr9	29631956	29631996	E086	1
chr9	29632217	29632271	E127	1
chr9	29635776	29635839	E021,E086	2
chr9	29636454	29636561	E100	1
chr9	29636732	29636782	E022	1
chr9	29637485	29637695	E006,E046,E117	3
chr9	29637740	29637828	E082	1
chr9	29637995	29638165	E005	1
chr9	29638530	29638686	E082	1
chr9	29639572	29639682	E089,E090	2
chr9	29640601	29640696	E005	1
chr9	29642130	29642174	E097	1
chr9	29642664	29642805	E090	1
chr9	29645281	29645331	E090	1
chr9	29645366	29645416	E021	1
chr9	29645870	29645924	E127	1
chr9	29646072	29646136	E124	1
chr9	29646589	29646659	E118	1
chr9	29647179	29647296	E090	1
chr9	29647642	29647692	E090	1
chr9	29647836	29647886	E085	1
chr9	29648518	29648573	E090	1
chr9	29648712	29649084	E089,E090	2
chr9	29649279	29649584	E021,E089,E090	3
chr9	29649700	29649779	E021,E089,E090	3
chr9	29650149	29650250	E127	1
chr9	29650580	29650663	E082	1
chr9	29651380	29651505	E080,E081,E082	3
chr9	29651582	29651776	E033,E080	2
chr9	29652157	29652207	E021	1
chr9	29657019	29657177	E098	1
chr9	29658165	29658246	E004	1
chr9	29658302	29658557	E004	1
chr9	29659151	29659296	E116,E120,E121	3
chr9	29659483	29659543	E006	1
chr9	29659584	29659819	E008,E021,E086	3
chr9	29659862	29659917	E021	1
chr9	29663888	29663938	E089	1
chr9	29664812	29664925	E006,E057,E120,E121,E125,E128	6
chr9	29666080	29666206	E057,E059,E082	3
chr9	29666228	29666486	E057,E081	2
chr9	29667146	29667234	E119	1
chr9	29667487	29667596	E116	1
chr9	29668725	29669242	E006,E028,E056,E057,E059,E089,E090,E098,E119,E120,E127	11
chr9	29669634	29669951	E059,E089,E098	3
chr9	29674583	29674660	E022	1
chr9	29675585	29675635	E017	1
chr9	29678262	29678342	E119	1
chr9	29679055	29679150	E022	1
chr9	29679550	29679600	E082	1
chr9	29681556	29681610	E127	1
chr9	29681721	29681771	E051	1
chr9	29683843	29683897	E127	1
chr9	29684756	29684820	E124	1
chr9	29685118	29685176	E098	1
chr9	29685540	29685984	E022,E028,E057,E086,E119	5
chr9	29686276	29686316	E086	1
chr9	29686482	29686522	E086	1
chr9	29686606	29686670	E086	1
chr9	29687942	29688012	E118	1
chr9	29689865	29689915	E093	1
chr9	29690950	29691073	E059	1
chr9	29691213	29691406	E007,E081,E084,E086,E098,E109	6
chr9	29691510	29691632	E098	1
chr9	29691807	29692501	E003,E004,E005,E006,E007,E008,E021,E022,E028,E046,E050,E051,E055,E056,E057,E059,E086,E088,E094,E097,E098,E114,E117,E119,E121	25
chr9	29692806	29692881	E086	1
chr9	29695448	29695824	E081,E082	2
chr9	29695934	29695978	E080	1
chr9	29696656	29697450	E006,E028,E055,E056,E057,E059,E119,E120,E121,E125,E127,E128	12
chr9	29697593	29697788	E120	1
chr9	29698024	29698249	E090,E119,E120,E121	4
chr9	29700624	29700674	E109	1
chr9	29701628	29701816	E006,E057,E059,E080,E119,E120	6
chr9	29702090	29702285	E022,E057,E119	3
chr9	29705705	29705789	E098,E127	2
chr9	29706994	29707074	E081	1
chr9	29707149	29707219	E081	1
chr9	29711336	29711410	E084	1
chr9	29711454	29711768	E055,E084,E086,E127	4
chr9	29712579	29712624	E097	1
chr9	29713293	29713389	E028	1
chr9	29714771	29714835	E051,E124	2
chr9	29714936	29715076	E007,E081,E084,E088	4
chr9	29715127	29715252	E084,E085,E109	3
chr9	29715277	29715520	E003,E082,E084,E119	4
chr9	29715667	29715721	E127	1
chr9	29716347	29716397	E021	1
chr9	29716901	29716981	E119	1
chr9	29717181	29717231	E082	1
chr9	29717905	29717965	E125	1
chr9	29718908	29718984	E127	1
chr9	29724558	29724622	E124	1
chr9	29724823	29724907	E127	1
chr9	29726293	29726347	E081	1
chr9	29726441	29726504	E022	1
chr9	29726814	29726864	E089	1
chr9	29726965	29727117	E003,E021	2
chr9	29727534	29727574	E086	1
chr9	29728827	29729004	E120	1
chr9	29729082	29729136	E120	1
chr9	29730167	29730555	E004,E084,E085,E086,E094,E109	6
chr9	29730556	29730647	E084,E085	2
chr9	29731353	29731403	E091	1
chr9	29732415	29732460	E086	1
chr9	29733124	29733210	E022	1
chr9	29734027	29734091	E124	1
chr9	29734230	29734324	E119	1
chr9	29734401	29734477	E017,E022	2
chr9	29736170	29736224	E098	1
chr9	29737030	29737080	E085	1
chr9	29738175	29738289	E098	1
chr9	29738929	29738979	E109	1
chr9	29739553	29739621	E021,E086	2
chr9	29739661	29739711	E114	1
chr9	29740494	29740838	E006,E046,E050,E051,E080	5
chr9	29741141	29741218	E080	1
chr9	29741283	29741439	E080	1
chr9	29742657	29742711	E098	1
chr9	29747406	29747456	E022	1
chr9	29748898	29748948	E021	1
chr9	29749226	29749276	E021	1
chr9	29749322	29749397	E021	1
chr9	29750028	29750543	E004,E005,E006,E021,E028,E056,E057,E059,E120,E121,E125,E128	12
chr9	29750617	29750695	E121	1
chr9	29750906	29750992	E021	1
chr9	29751255	29751750	E008,E056,E089,E090	4
chr9	29752001	29752051	E082	1
chr9	29752124	29752296	E081,E082	2
chr9	29752656	29752706	E082	1
chr9	29753437	29753553	E127	1
chr9	29754444	29754504	E005	1
chr9	29754934	29755014	E119	1
chr9	29755499	29755600	E086	1
chr9	29756341	29756411	E118	1
chr9	29756770	29756820	E051	1
chr9	29757192	29757242	E021	1
chr9	29757984	29758044	E006	1
chr9	29758086	29758143	E022,E114	2
chr9	29761655	29761710	E050	1
chr9	29762822	29762910	E022	1
chr9	29763823	29763873	E022	1
chr9	29764191	29764241	E022	1
chr9	29769053	29769399	E028,E057,E119	3
chr9	29769778	29769822	E097	1
chr9	29769908	29770010	E098	1
chr9	29770607	29770687	E086	1
chr9	29771803	29771882	E127	1
chr9	29771967	29772180	E028,E119	2
chr9	29772470	29772647	E059	1
chr9	29772951	29773031	E116	1
chr9	29773464	29773557	E022,E028,E057	3
chr9	29773631	29773953	E028,E046,E050,E057	4
chr9	29774068	29774246	E022,E050,E051,E057	4
chr9	29775113	29775293	E084,E127	2
chr9	29775518	29775798	E021,E089,E120,E121	4
chr9	29778579	29778857	E004,E057,E119	3
chr9	29779149	29779260	E004	1
chr9	29779624	29779781	E007,E022,E116	3
chr9	29780214	29780266	E021	1
chr9	29780359	29780409	E114	1
chr9	29782909	29783073	E057,E059	2
chr9	29783105	29783202	E119	1
chr9	29783632	29783728	E057,E059	2
chr9	29787414	29787557	E059	1
chr9	29789083	29789170	E086	1
chr9	29790465	29790525	E006	1
chr9	29791861	29791901	E086	1
chr9	29792194	29792310	E098	1
chr9	29793970	29794157	E080,E098,E116,E120,E121	5
chr9	29795247	29795287	E086	1
chr9	29796385	29796766	E046,E116,E120,E121	4
chr9	29796830	29796880	E121	1
chr9	29797024	29797064	E086	1
chr9	29798650	29798964	E028,E059,E119	3
chr9	29799127	29799177	E109	1
chr9	29799183	29799703	E003,E022,E028,E057,E114,E119,E127	7
chr9	29800666	29801283	E081,E082,E089	3
chr9	29801306	29801356	E017	1
chr9	29801486	29801576	E080,E082,E086	3
chr9	29801861	29801911	E082	1
chr9	29802358	29802910	E028,E046,E057,E119	4
chr9	29802992	29803073	E119	1
chr9	29804879	29804929	E082	1
chr9	29807046	29807739	E003,E004,E007,E021,E022,E028,E057,E059,E082,E119,E120,E121,E128	13
chr9	29809508	29809558	E007	1
chr9	29811333	29811383	E093	1
chr9	29812867	29812917	E032	1
chr9	29813721	29813765	E080	1
chr9	29815398	29815837	E007,E021,E080,E086	4
chr9	29816224	29816274	E021	1
chr9	29816701	29816791	E080	1
chr9	29816801	29816872	E046,E086	2
chr9	29817355	29817612	E021,E028	2
chr9	29817717	29817777	E029	1
chr9	29818443	29818503	E006	1
chr9	29818559	29818613	E100	1
chr9	29818946	29819023	E017	1
chr9	29820020	29820174	E080,E119	2
chr9	29821016	29821066	E082	1
chr9	29822597	29822677	E028,E097	2
chr9	29827426	29827466	E086	1
chr9	29827601	29827651	E022	1
chr9	29829534	29829588	E098	1
chr9	29830757	29831249	E003,E004,E005,E006,E007,E008,E021,E022,E028,E046,E051,E057,E059,E080,E081,E082,E083,E084,E085,E086,E088,E089,E090,E092,E097,E098,E109,E114,E119,E121	30
chr9	29831731	29831771	E086	1
chr9	29833578	29833628	E007	1
chr9	29833929	29834009	E028	1
chr9	29834017	29834571	E007,E021,E028,E051,E057,E086,E114,E119	8
chr9	29837389	29837453	E124	1
chr9	29838020	29838070	E090	1
chr9	29838603	29838814	E086,E088,E089,E090	4
chr9	29840115	29840155	E086	1
chr9	29841999	29842049	E022	1
chr9	29843451	29843491	E086	1
chr9	29844269	29844502	E081,E082	2
chr9	29844822	29844872	E086,E090	2
chr9	29846074	29846124	E021	1
chr9	29850751	29850811	E029	1
chr9	29850812	29850938	E003,E004,E021,E022	4
chr9	29851027	29851077	E021	1
chr9	29852222	29852282	E006	1
chr9	29852406	29852462	E121	1
chr9	29854111	29854167	E089	1
chr9	29854738	29855019	E081,E118	2
chr9	29856475	29856569	E088	1
chr9	29857023	29857073	E084	1
chr9	29857301	29857351	E051	1
chr9	29860896	29860947	E046	1
chr9	29861300	29861350	E082	1
chr9	29864220	29864270	E021	1
chr9	29864714	29864754	E086	1
chr9	29865244	29865298	E100	1
chr9	29865484	29865538	E128	1
chr9	29865980	29866223	E004,E005,E022,E034,E050,E093,E114	7
chr9	29866361	29866901	E003,E004,E006,E007,E017,E081,E093,E116	8
chr9	29866917	29866967	E046	1
chr9	29867547	29867597	E090	1
chr9	29868979	29869029	E093	1
chr9	29869141	29869191	E093	1
chr9	29871304	29871364	E005	1
chr9	29873544	29873683	E084,E085	2
chr9	29873741	29873967	E021,E084	2
chr9	29873973	29874110	E085	1
chr9	29874142	29874182	E034	1
chr9	29874593	29874653	E003	1
chr9	29875548	29876184	E003,E008,E021,E022,E081,E082	6
chr9	29877512	29877552	E086	1
chr9	29878387	29878427	E086	1
chr9	29880133	29880190	E094	1
chr9	29880358	29880516	E022,E086,E116	3
chr9	29880544	29880594	E109	1
chr9	29881755	29881806	E083	1
chr9	29881937	29882050	E083,E088	2
chr9	29882372	29882422	E051	1
chr9	29882731	29883076	E081,E082,E124	3
chr9	29884187	29884267	E057	1
chr9	29886506	29886556	E007	1
chr9	29886975	29887025	E082	1
chr9	29887368	29887408	E086	1
chr9	29888627	29888667	E086	1
chr9	29888681	29888741	E004	1
chr9	29888953	29889003	E007	1
chr9	29889022	29889102	E051,E086	2
chr9	29897939	29898046	E029,E116	2
chr9	29898846	29898913	E088	1
chr9	29899216	29899266	E021	1
chr9	29900064	29900141	E004	1
chr9	29900154	29900340	E004,E021,E125	3
chr9	29900680	29900730	E089	1
chr9	29900764	29900824	E004,E050	2
chr9	29901970	29902034	E124	1
chr9	29903416	29903466	E007	1
chr9	29904744	29904788	E097	1
chr9	29905772	29905822	E022	1
chr9	29906134	29906174	E086	1
chr9	29906186	29906368	E022,E086,E118	3
chr9	29908208	29908262	E081	1
chr9	29908556	29908606	E021	1
chr9	29911976	29912907	E005,E007,E028,E057,E089,E119	6
chr9	29914680	29914743	E127	1
chr9	29917530	29917590	E122	1
chr9	29917604	29917654	E021	1
chr9	29917983	29918027	E097	1
chr9	29919096	29919241	E006	1
chr9	29919319	29919400	E006	1
chr9	29919520	29919564	E097	1
chr9	29921288	29921338	E017	1
chr9	29922234	29922301	E089,E097	2
chr9	29923093	29923170	E080	1
chr9	29923213	29923491	E080	1
chr9	29926237	29926455	E004,E005,E007,E021	4
chr9	29926592	29926642	E114	1
chr9	29926865	29926909	E080	1
chr9	29928186	29928298	E004,E022,E080	3
chr9	29928418	29928468	E022	1
chr9	29932479	29932519	E086	1
chr9	29932957	29933039	E098	1
chr9	29939653	29939762	E116	1
chr9	29939800	29939912	E022,E127	2
chr9	29940604	29940654	E093	1
chr9	29942232	29942308	E032	1
chr9	29942524	29942581	E032	1
chr9	29942883	29942941	E007	1
chr9	29944718	29944768	E007	1
chr9	29944955	29944995	E086	1
chr9	29946729	29946779	E022	1
chr9	29946831	29946881	E022	1
chr9	29949384	29949509	E081,E082	2
chr9	29951311	29951376	E080	1
chr9	29951627	29951733	E008	1
chr9	29952478	29952545	E127	1
chr9	29952580	29952630	E093	1
chr9	29952764	29952814	E090	1
chr9	29952853	29952903	E089	1
chr9	29952905	29952995	E090	1
chr9	29955299	29955389	E032	1
chr9	29957283	29957482	E003,E004,E021,E022	4
chr9	29958282	29958396	E006	1
chr9	29958457	29958501	E097	1
chr9	29958555	29958729	E006	1
chr9	29958932	29959112	E082,E089,E090,E121	4
chr9	29959282	29959332	E082	1
chr9	29960165	29960245	E119	1
chr9	29961310	29961362	E097	1
chr9	29961402	29961442	E086	1
chr9	29961637	29961687	E082	1
chr9	29961770	29961814	E097	1
chr9	29962871	29962960	E007,E046	2
chr9	29963377	29963427	E109	1
chr9	29965602	29965656	E098	1
chr9	29965927	29966039	E004	1
chr9	29966097	29966681	E004,E005,E006,E017,E021,E028,E057,E081,E119,E125,E128	11
chr9	29966829	29967104	E004,E005,E006,E080	4
chr9	29967222	29967272	E017	1
chr9	29967330	29967390	E089	1
chr9	29968553	29968607	E100	1
chr9	29968900	29969000	E051,E098	2
chr9	29969314	29969368	E127	1
chr9	29969640	29969733	E003	1
chr9	29970036	29970090	E127	1
chr9	29970135	29970175	E086	1
chr9	29970271	29970409	E021	1
chr9	29972447	29972528	E006	1
chr9	29974308	29974577	E006,E059,E119	3
chr9	29975639	29975689	E082	1
chr9	29975863	29975913	E051	1
chr9	29976798	29976848	E051	1
chr9	29977042	29977249	E004,E007,E021,E082	4
chr9	29980978	29981082	E005	1
chr9	29981130	29981194	E021	1
chr9	29983633	29983683	E082	1
chr9	29984342	29984392	E051	1
chr9	29984514	29984594	E021	1
chr9	29984640	29984690	E007	1
chr9	29986222	29986339	E098	1
chr9	29988063	29988123	E006	1
chr9	29988160	29988220	E006	1
chr9	29990705	29990755	E109	1
chr9	29991693	29991733	E086	1
chr9	29994672	29994726	E100	1
chr9	29999150	29999505	E084,E085,E086	3
chr9	29999625	30000011	E084,E085,E086,E109	4
chr9	30000189	30000249	E003	1
chr9	30000250	30000316	E021	1
chr9	30000688	30000794	E003,E004,E082	3
chr9	30000865	30000925	E005	1
chr9	30000982	30001022	E086	1
chr9	30002171	30002225	E127	1
chr9	30002492	30002805	E028,E084,E085,E109	4
chr9	30003998	30004058	E006	1
chr9	30004708	30004762	E127	1
chr9	30007145	30007244	E021,E050	2
chr9	30007490	30007880	E081,E082	2
chr9	30010130	30010222	E082	1
chr9	30010628	30010682	E081	1
chr9	30011053	30011103	E007	1
chr9	30011604	30011648	E097	1
chr9	30013524	30013659	E059,E089	2
chr9	30015014	30015633	E059,E119	2
chr9	30017410	30017494	E090	1
chr9	30019251	30019301	E007	1
chr9	30020344	30020388	E080	1
chr9	30023328	30023413	E003,E021	2
chr9	30023951	30024005	E098	1
chr9	30026124	30026174	E022	1
chr9	30027496	30027546	E085	1
chr9	30029594	30029648	E082	1
chr9	30030600	30030669	E090	1
chr9	30030838	30030888	E046	1
chr9	30031478	30031538	E125	1
chr9	30032564	30032614	E121	1
chr9	30033061	30033111	E021	1
chr9	30035781	30035831	E090	1
chr9	30035952	30036063	E128	1
chr9	30036073	30036113	E086	1
chr9	30036272	30036322	E051	1
chr9	30036484	30036534	E046	1
chr9	30037097	30037155	E082,E086	2
chr9	30037666	30037716	E022	1
chr9	30039820	30039943	E003,E022,E080,E109,E114	5
chr9	30041732	30041818	E097	1
chr9	30042272	30042427	E098	1
chr9	30043520	30043560	E086	1
chr9	30047183	30047277	E109	1
chr9	30048515	30048594	E046	1
chr9	30048607	30048647	E034	1
chr9	30048663	30048724	E127	1
chr9	30048780	30048867	E003	1
chr9	30049640	30049693	E007	1
chr9	30050474	30050558	E086,E093,E109	3
chr9	30057144	30057251	E021	1
chr9	30059962	30060024	E046	1
chr9	30061077	30061431	E007,E057,E081,E082	4
chr9	30064681	30064741	E081	1
chr9	30064762	30064873	E004,E008	2
chr9	30065794	30065864	E118	1
chr9	30065873	30066094	E003,E004,E006,E021,E022,E034,E046,E114,E116	9
chr9	30067713	30067763	E050	1
chr9	30068243	30068297	E034	1
chr9	30068350	30068567	E082,E090	2
chr9	30068721	30068771	E090	1
chr9	30068830	30068880	E090	1
chr9	30069359	30069430	E046	1
chr9	30071788	30071897	E090	1
chr9	30071992	30072051	E090	1
chr9	30072946	30073040	E090	1
chr9	30073356	30073420	E097	1
chr9	30073494	30073538	E097	1
chr9	30074485	30074593	E007,E021,E089,E091	4
chr9	30074700	30074750	E021	1
chr9	30075376	30076062	E004,E005,E006,E022,E028,E033,E034,E046,E057,E059,E090,E098,E114,E116,E117,E119	16
chr9	30077113	30077199	E034,E084	2
chr9	30077251	30077414	E084,E085,E124	3
chr9	30077976	30078026	E046	1
chr9	30078098	30078567	E034,E046,E116	3
chr9	30078591	30078641	E021	1
chr9	30078720	30078774	E081	1
chr9	30078929	30079020	E124	1
chr9	30079090	30079144	E100	1
chr9	30079549	30079629	E028	1
chr9	30080854	30080938	E086,E098	2
chr9	30081360	30081400	E034	1
chr9	30083143	30083197	E127	1
chr9	30083775	30083819	E097	1
chr9	30084226	30084534	E006,E089,E093,E128	4
chr9	30084551	30084640	E098	1
chr9	30088269	30088323	E086	1
chr9	30088467	30088511	E097	1
chr9	30089238	30089288	E022	1
chr9	30090866	30090917	E017,E086	2
chr9	30091693	30091743	E022	1
chr9	30091936	30091986	E093	1
chr9	30092151	30092237	E033	1
chr9	30092753	30092803	E082	1
chr9	30093931	30094149	E081,E082	2
chr9	30094669	30094724	E082	1
chr9	30095316	30095549	E081,E082	2
chr9	30095778	30095974	E059,E082	2
chr9	30096761	30096928	E007,E081	2
chr9	30097043	30097107	E007	1
chr9	30100611	30100700	E082	1
chr9	30103494	30103544	E046	1
chr9	30103780	30103844	E082	1
chr9	30104097	30104275	E006,E032	2
chr9	30104381	30104478	E006	1
chr9	30105834	30105884	E021	1
chr9	30106229	30106439	E082	1
chr9	30106479	30106530	E082	1
chr9	30107284	30107334	E021	1
chr9	30113238	30113335	E021	1
chr9	30116694	30116748	E056	1
chr9	30116774	30117319	E003,E004,E008,E021,E022	5
chr9	30118727	30118787	E006	1
chr9	30119171	30119230	E082	1
chr9	30119744	30119828	E081	1
chr9	30120184	30120264	E021,E082	2
chr9	30120429	30120567	E081,E082	2
chr9	30120768	30121052	E004,E021,E022,E082,E114,E117	6
chr9	30121390	30122040	E081,E082	2
chr9	30122518	30122568	E022	1
chr9	30122597	30122647	E021	1
chr9	30122707	30122767	E125	1
chr9	30123869	30123929	E005	1
chr9	30124838	30124891	E021	1
chr9	30125885	30126450	E003,E004,E008,E021,E081,E082	6
chr9	30127337	30127789	E081	1
chr9	30127983	30128033	E082	1
chr9	30128965	30129455	E004	1
chr9	30129548	30129598	E051	1
chr9	30130628	30130703	E127	1
chr9	30133317	30133405	E119	1
chr9	30134444	30134576	E021,E127	2
chr9	30134606	30134721	E004,E007,E021	3
chr9	30134727	30134827	E021	1
chr9	30138907	30138978	E017	1
chr9	30140443	30140493	E007	1
chr9	30140586	30140636	E080	1
chr9	30141004	30141085	E022	1
chr9	30141692	30141746	E056	1
chr9	30142152	30142227	E021	1
chr9	30143694	30143744	E007	1
chr9	30145099	30145143	E080	1
chr9	30147290	30147354	E022	1
chr9	30148051	30148101	E021	1
chr9	30153804	30154067	E021,E022,E028,E081,E082,E086,E089	7
chr9	30154128	30154178	E083	1
chr9	30154308	30154358	E021	1
chr9	30154916	30154966	E050	1
chr9	30156799	30157027	E003,E007,E022,E114	4
chr9	30160317	30160367	E022	1
chr9	30160553	30160603	E007	1
chr9	30160681	30160731	E022	1
chr9	30162036	30162086	E021	1
chr9	30163725	30163805	E119	1
chr9	30164710	30164905	E081,E082	2
chr9	30164946	30165376	E081,E082	2
chr9	30165417	30165493	E082	1
chr9	30165601	30165655	E081	1
chr9	30165701	30165751	E082	1
chr9	30172058	30172140	E081	1
chr9	30172231	30172281	E082	1
chr9	30173888	30173942	E098	1
chr9	30174606	30174660	E081	1
chr9	30175318	30175368	E021	1
chr9	30178061	30178101	E086	1
chr9	30178686	30178857	E003,E021,E022,E029,E086	5
chr9	30178940	30178999	E007	1
chr9	30179527	30179592	E007	1
chr9	30179598	30179736	E007,E021,E086	3
chr9	30188696	30188760	E003	1
chr9	30188778	30188879	E021,E082	2
chr9	30189009	30189073	E124	1
chr9	30190471	30190542	E021	1
chr9	30191366	30191426	E003	1
chr9	30192602	30192762	E081,E082,E127	3
chr9	30193323	30193982	E021,E081,E082,E089	4
chr9	30194382	30194459	E097	1
chr9	30194514	30194600	E089	1
chr9	30194713	30194767	E081	1
chr9	30194895	30195266	E081,E082	2
chr9	30195282	30195421	E004,E081	2
chr9	30196290	30196348	E086	1
chr9	30196691	30196745	E127	1
chr9	30196808	30197280	E033,E081,E082	3
chr9	30197495	30198291	E004,E007,E008,E021,E022,E028,E032,E034,E057,E080,E081,E082,E086,E089,E114,E117,E118,E119	18
chr9	30198296	30198517	E008,E118	2
chr9	30198584	30198639	E091	1
chr9	30199006	30199213	E003,E004,E022,E033,E124	5
chr9	30199289	30199345	E022	1
chr9	30199679	30199739	E125	1
chr9	30199950	30200000	E021	1
chr9	30200145	30200205	E097	1
chr9	30201482	30201545	E046	1
chr9	30203042	30203109	E122	1
chr9	30204549	30204599	E021	1
chr9	30205121	30205175	E098	1
chr9	30205886	30206138	E081,E082,E089	3
chr9	30206247	30206297	E021	1
chr9	30209388	30209535	E004,E005,E021,E046,E093	5
chr9	30210983	30211037	E033	1
chr9	30214137	30214213	E032,E033	2
chr9	30216374	30216414	E086	1
chr9	30223150	30223190	E086	1
chr9	30226246	30226286	E086	1
chr9	30227472	30227529	E086	1
chr9	30227847	30227907	E003	1
chr9	30232535	30232585	E082	1
chr9	30233892	30233942	E046	1
chr9	30235080	30235275	E004,E021,E114	3
chr9	30236002	30236052	E021	1
chr9	30236844	30236914	E118	1
chr9	30237602	30237656	E127	1
chr9	30241085	30241135	E021	1
chr9	30241145	30241225	E119	1
chr9	30242646	30242696	E022	1
chr9	30242707	30242751	E080	1
chr9	30242771	30242821	E021	1
chr9	30243336	30243390	E081	1
chr9	30243515	30243581	E081,E082	2
chr9	30243630	30243924	E081,E082	2
chr9	30244760	30244870	E090	1
chr9	30244936	30245145	E059,E124	2
chr9	30247890	30248078	E003,E008,E022,E050	4
chr9	30248659	30248709	E021	1
chr9	30250615	30250669	E033	1
chr9	30250700	30250740	E086	1
chr9	30250752	30250897	E003,E080	2
chr9	30251034	30251195	E003,E022,E080	3
chr9	30251578	30251700	E127	1
chr9	30253630	30253693	E046	1
chr9	30253950	30254001	E021	1
chr9	30254028	30254101	E022	1
chr9	30254848	30254965	E005,E006,E127	3
chr9	30255894	30255996	E127	1
chr9	30256914	30256964	E050	1
chr9	30258198	30258401	E080,E082,E097	3
chr9	30258459	30258536	E080	1
chr9	30258698	30258742	E080	1
chr9	30263347	30263401	E033	1
chr9	30264801	30264921	E003	1
chr9	30265145	30265225	E008	1
chr9	30265342	30265392	E007	1
chr9	30265740	30265814	E046,E100	2
chr9	30266543	30266602	E080	1
chr9	30268575	30268671	E034,E089	2
chr9	30269771	30270180	E082,E089,E090,E124	4
chr9	30271517	30271561	E097	1
chr9	30271621	30271678	E086	1
chr9	30272201	30272251	E082	1
chr9	30274368	30274444	E097	1
chr9	30277073	30277165	E085	1
chr9	30278387	30278437	E021	1
chr9	30278947	30279052	E021,E124	2
chr9	30279150	30279404	E007,E022,E028,E057	4
chr9	30279752	30279877	E005	1
chr9	30279946	30280023	E005	1
chr9	30280640	30280956	E029,E116,E124	3
chr9	30282131	30282190	E086	1
chr9	30282200	30282250	E007	1
chr9	30283134	30283174	E034	1
chr9	30283875	30283940	E086	1
chr9	30286072	30286142	E118	1
chr9	30288608	30288658	E021	1
chr9	30289039	30289093	E098	1
chr9	30289260	30289300	E086	1
chr9	30289311	30289391	E119	1
chr9	30290525	30290575	E007	1
chr9	30292036	30292080	E097	1
chr9	30292203	30292267	E124	1
chr9	30293071	30293154	E022	1
chr9	30293338	30293398	E029	1
chr9	30295351	30295450	E003,E022	2
chr9	30297481	30297535	E127	1
chr9	30298735	30298815	E116	1
chr9	30299603	30299677	E021	1
chr9	30299897	30299947	E093	1
chr9	30300408	30300458	E022	1
chr9	30300711	30300780	E097	1
chr9	30301261	30301963	E029,E032,E046,E050,E051,E059,E080,E086,E088,E089,E090,E091,E097,E100,E124	15
chr9	30302020	30302064	E080	1
chr9	30302267	30302321	E100	1
chr9	30302864	30302908	E080	1
chr9	30303180	30303271	E051	1
chr9	30303457	30303507	E022	1
chr9	30304099	30304270	E003,E022,E046	3
chr9	30305098	30305245	E022,E119,E127	3
chr9	30305550	30305614	E124	1
chr9	30305970	30306020	E082	1
chr9	30306042	30306102	E029	1
chr9	30306832	30306876	E080	1
chr9	30306935	30306985	E114	1
chr9	30308380	30308420	E086	1
chr9	30308422	30308472	E114	1
chr9	30308518	30308585	E046	1
chr9	30312318	30312377	E089	1
chr9	30314092	30314146	E098	1
chr9	30316704	30316785	E097	1
chr9	30318993	30319033	E086	1
chr9	30319204	30319248	E080	1
chr9	30319538	30319618	E119	1
chr9	30323553	30323616	E127	1
chr9	30326965	30327105	E028,E057	2
chr9	30329501	30329681	E022,E059,E089,E090	4
chr9	30329722	30329779	E090	1
chr9	30331674	30331724	E021	1
chr9	30331851	30331950	E021,E022	2
chr9	30332932	30333000	E022	1
chr9	30333079	30333191	E059	1
chr9	30333320	30333400	E008	1
chr9	30333796	30333846	E082	1
chr9	30333920	30333970	E082	1
chr9	30334024	30334222	E082	1
chr9	30336170	30336535	E081	1
chr9	30338532	30338582	E093	1
chr9	30343071	30343121	E051	1
chr9	30344280	30344330	E022	1
chr9	30349097	30349147	E021	1
chr9	30349224	30349283	E022	1
chr9	30349379	30349439	E003	1
chr9	30349456	30349722	E008,E021,E022,E032	4
chr9	30350128	30350182	E098	1
chr9	30350437	30350508	E021	1
chr9	30350960	30351094	E046,E124	2
chr9	30353962	30354016	E100	1
chr9	30354423	30354570	E033,E100	2
chr9	30360570	30360610	E034	1
chr9	30360681	30360761	E127	1
chr9	30360825	30360905	E059	1
chr9	30362318	30362767	E003,E008,E021,E022,E051,E081,E082	7
chr9	30362811	30363062	E081,E082	2
chr9	30363385	30363505	E021	1
chr9	30363815	30363855	E086	1
chr9	30367976	30368030	E098	1
chr9	30370370	30370410	E086	1
chr9	30372343	30372393	E082	1
chr9	30372448	30372637	E081	1
chr9	30372715	30372779	E081	1
chr9	30373470	30373550	E008	1
chr9	30373695	30373769	E083,E086	2
chr9	30374206	30374256	E050	1
chr9	30377979	30378032	E097	1
chr9	30382404	30382547	E057,E082,E088,E089,E119	5
chr9	30386330	30386390	E006	1
chr9	30386698	30386742	E097	1
chr9	30387370	30387440	E118	1
chr9	30388154	30388198	E080	1
chr9	30389995	30390049	E127	1
chr9	30391143	30391203	E004	1
chr9	30391292	30391332	E086	1
chr9	30391860	30391910	E007	1
chr9	30392333	30392383	E017	1
chr9	30393525	30393565	E086	1
chr9	30402620	30402670	E022	1
chr9	30402886	30402939	E007	1
chr9	30403046	30403090	E097	1
chr9	30403348	30403402	E127	1
chr9	30406875	30406935	E122	1
chr9	30407116	30407196	E008	1
chr9	30408808	30408860	E021	1
chr9	30409050	30409110	E051	1
chr9	30410371	30410561	E003,E008,E021,E022	4
chr9	30410640	30410690	E021	1
chr9	30411221	30411288	E017,E055,E083,E125	4
chr9	30411710	30411804	E028	1
chr9	30411819	30411943	E021,E022,E032	3
chr9	30412067	30412166	E017,E021,E034,E109	4
chr9	30413093	30413133	E086	1
chr9	30413657	30413707	E021	1
chr9	30413787	30413827	E086	1
chr9	30414904	30414954	E090	1
chr9	30415249	30415289	E086	1
chr9	30415980	30416060	E119	1
chr9	30417887	30417937	E084	1
chr9	30419342	30419386	E097	1
chr9	30421401	30421456	E086	1
chr9	30421943	30421995	E046	1
chr9	30422065	30422150	E086,E098	2
chr9	30422715	30422765	E017	1
chr9	30423062	30423159	E007	1
chr9	30423525	30423575	E022	1
chr9	30424126	30424225	E127	1
chr9	30424489	30424569	E022	1
chr9	30425194	30425248	E098	1
chr9	30425580	30425671	E006	1
chr9	30426859	30426899	E086	1
chr9	30430018	30430072	E127	1
chr9	30432303	30432383	E116	1
chr9	30434435	30434498	E034,E098	2
chr9	30446606	30446656	E051	1
chr9	30447348	30447402	E098	1
chr9	30448257	30448307	E032	1
chr9	30449077	30449223	E082	1
chr9	30449317	30449410	E082	1
chr9	30449925	30449975	E022	1
chr9	30450109	30450159	E021	1
chr9	30450421	30450471	E021	1
chr9	30451916	30451984	E098	1
chr9	30452835	30452885	E007	1
chr9	30452938	30453007	E022	1
chr9	30453625	30453669	E080	1
chr9	30457068	30457148	E097	1
chr9	30457848	30457902	E127	1
chr9	30459178	30459572	E083,E086,E088	3
chr9	30459634	30459684	E088	1
chr9	30461535	30461589	E098	1
chr9	30463691	30463745	E033	1
chr9	30464080	30464173	E088	1
chr9	30465983	30466253	E003,E021,E022	3
chr9	30467080	30467130	E007	1
chr9	30467638	30467705	E125	1
chr9	30472404	30472464	E006	1
chr9	30475071	30475133	E082	1
chr9	30475832	30475876	E097	1
chr9	30476106	30476156	E093	1
chr9	30476330	30476407	E006	1
chr9	30476941	30477141	E022,E080,E093	3
chr9	30477198	30477253	E086	1
chr9	30477993	30478037	E097	1
chr9	30482208	30482258	E022	1
chr9	30482481	30482535	E127	1
chr9	30482635	30482757	E021,E117	2
chr9	30483753	30483797	E097	1
chr9	30489442	30489561	E021	1
chr9	30491942	30492004	E109	1
chr9	30496759	30496819	E006	1
chr9	30497841	30497891	E021	1
chr9	30503748	30503798	E022	1
chr9	30503999	30504047	E086	1
chr9	30504537	30504592	E082	1
chr9	30504640	30504786	E021,E080,E082,E089,E092	5
chr9	30504879	30504919	E086	1
chr9	30505286	30505381	E098	1
chr9	30506855	30506905	E090	1
chr9	30507574	30507699	E007	1
chr9	30507794	30507950	E088	1
chr9	30509756	30509839	E046	1
chr9	30513882	30513973	E021	1
chr9	30514605	30514774	E003,E008,E021,E022,E032	5
chr9	30514869	30514913	E080	1
chr9	30515173	30515384	E050,E098,E114,E116,E125	5
chr9	30516011	30516061	E022	1
chr9	30516727	30516781	E098	1
chr9	30517940	30518000	E122	1
chr9	30518865	30518915	E082	1
chr9	30519070	30520060	E028,E057,E059,E081,E082,E125,E128	7
chr9	30521533	30521810	E089,E090	2
chr9	30521873	30522943	E081,E082,E089,E090,E092,E093,E098	7
chr9	30523948	30524037	E089	1
chr9	30524382	30524546	E089,E090	2
chr9	30525094	30525158	E124	1
chr9	30527578	30527628	E021	1
chr9	30527677	30527727	E090	1
chr9	30527784	30527834	E021	1
chr9	30530678	30530728	E050	1
chr9	30530734	30530784	E021	1
chr9	30531036	30531108	E007	1
chr9	30531248	30531472	E004,E005,E007,E100	4
chr9	30531526	30531576	E021	1
chr9	30532956	30533009	E032	1
chr9	30534009	30534053	E097	1
chr9	30535535	30535615	E119	1
chr9	30536557	30536637	E057	1
chr9	30536656	30536706	E021	1
chr9	30536827	30536915	E100	1
chr9	30546373	30546423	E022	1
chr9	30546781	30546831	E021	1
chr9	30547189	30547229	E086	1
chr9	30547576	30547630	E120	1
chr9	30549015	30549127	E022	1
chr9	30551611	30551661	E021	1
chr9	30554182	30554222	E086	1
chr9	30554982	30555032	E082	1
chr9	30556647	30556721	E083	1
chr9	30556722	30556801	E034,E091	2
chr9	30557797	30557854	E046	1
chr9	30558060	30558110	E021	1
chr9	30560075	30560129	E081	1
chr9	30566398	30566448	E022	1
chr9	30569383	30569437	E033	1
chr9	30574411	30574577	E003,E008,E022	3
chr9	30574783	30574847	E124	1
chr9	30575727	30575992	E008,E021,E051,E091,E098	5
chr9	30576005	30576059	E127	1
chr9	30578506	30578556	E089	1
chr9	30578825	30578869	E097	1
chr9	30581362	30581412	E046	1
chr9	30582383	30582423	E034	1
chr9	30582488	30582555	E022	1
chr9	30584726	30584790	E004	1
chr9	30585431	30585471	E086	1
chr9	30586949	30586989	E086	1
chr9	30587272	30587322	E021	1
chr9	30588727	30588777	E051	1
chr9	30589091	30589167	E098	1
chr9	30589619	30589732	E097	1
chr9	30590265	30590430	E007,E081	2
chr9	30590583	30590633	E021	1
chr9	30590741	30590791	E090	1
chr9	30591295	30591378	E086,E088	2
chr9	30591397	30592018	E083,E086,E088,E089,E090	5
chr9	30597857	30597907	E089	1
chr9	30598859	30598985	E028,E057	2
chr9	30600186	30600226	E086	1
chr9	30600533	30600584	E084	1
chr9	30600975	30601374	E022,E084,E085,E086	4
chr9	30601472	30601522	E084	1
chr9	30601996	30602074	E084	1
chr9	30604225	30604296	E086	1
chr9	30605823	30606418	E046,E081,E082	3
chr9	30608148	30608270	E003,E124	2
chr9	30609794	30609844	E021	1
chr9	30613833	30613961	E007	1
chr9	30616006	30616056	E022	1
chr9	30616475	30616525	E021	1
chr9	30620075	30620129	E098	1
chr9	30622072	30622122	E021	1
chr9	30622459	30622513	E098	1
chr9	30622562	30622608	E097	1
chr9	30622647	30622830	E028,E082,E119	3
chr9	30627073	30627150	E086	1
chr9	30627482	30627526	E097	1
chr9	30628681	30628725	E097	1
chr9	30629059	30629209	E084,E118	2
chr9	30629254	30629769	E005,E059,E084,E085,E086,E090,E109,E114,E118	9
chr9	30629946	30630050	E021,E022,E082	3
chr9	30630403	30630453	E021	1
chr9	30630477	30630748	E004,E008,E021,E022,E119	5
chr9	30632997	30633047	E021	1
chr9	30634904	30635018	E082,E124	2
chr9	30640557	30640909	E081,E082	2
chr9	30642974	30643024	E022	1
chr9	30644002	30644056	E098	1
chr9	30646627	30646697	E004	1
chr9	30646751	30646907	E003,E004,E021,E082,E086,E119	6
chr9	30648725	30648789	E082	1
chr9	30651340	30651412	E084	1
chr9	30659034	30659084	E021	1
chr9	30659137	30659206	E021	1
chr9	30661647	30661940	E086,E088	2
chr9	30662186	30662296	E022,E032	2
chr9	30665148	30665207	E109	1
chr9	30665254	30665361	E109	1
chr9	30666601	30666655	E098	1
chr9	30670565	30670619	E098	1
chr9	30671103	30671165	E021,E127	2
chr9	30671383	30671433	E109	1
chr9	30671460	30671514	E098	1
chr9	30671624	30671674	E046	1
chr9	30672202	30672317	E050,E124	2
chr9	30673125	30673461	E028,E057,E059,E119,E125,E128	6
chr9	30676408	30676532	E119	1
chr9	30677244	30677469	E007	1
chr9	30678821	30678861	E086	1
chr9	30683346	30683427	E007	1
chr9	30684006	30684108	E127	1
chr9	30685532	30685582	E090	1
chr9	30688362	30688412	E046	1
chr9	30688455	30688505	E089	1
chr9	30688572	30688635	E046	1
chr9	30691152	30691228	E007	1
chr9	30691746	30691826	E006	1
chr9	30691843	30691903	E003	1
chr9	30692166	30692216	E085	1
chr9	30692407	30692470	E109	1
chr9	30692517	30693035	E109	1
chr9	30693085	30693224	E109	1
chr9	30693701	30693751	E093	1
chr9	30694583	30694665	E109	1
chr9	30695442	30695715	E084,E085,E109,E119	4
chr9	30696420	30696464	E097	1
chr9	30697708	30697774	E022	1
chr9	30698026	30698299	E119	1
chr9	30701473	30701606	E109	1
chr9	30704025	30704112	E081,E082	2
chr9	30704251	30704472	E081,E082	2
chr9	30705584	30705638	E127	1
chr9	30706401	30706458	E021,E083	2
chr9	30711501	30711879	E028,E057,E119	3
chr9	30711880	30711934	E127	1
chr9	30712917	30713713	E059,E080,E082,E084,E086,E109,E118	7
chr9	30713961	30714011	E022	1
chr9	30715230	30715303	E003	1
chr9	30715331	30715391	E005	1
chr9	30715584	30715676	E029	1
chr9	30716837	30716887	E082	1
chr9	30717667	30717717	E021	1
chr9	30717948	30718089	E003,E021	2
chr9	30718552	30718592	E086	1
chr9	30718696	30718750	E128	1
chr9	30719837	30719887	E022	1
chr9	30720596	30720636	E034	1
chr9	30721884	30721938	E081	1
chr9	30722129	30722441	E003,E007,E021,E081,E082,E086,E125	7
chr9	30722448	30722512	E124	1
chr9	30722544	30722638	E021	1
chr9	30722837	30722886	E086	1
chr9	30722986	30723038	E086	1
chr9	30723286	30723336	E022	1
chr9	30723490	30723670	E028,E057,E128	3
chr9	30723739	30724086	E022,E028,E057,E125,E128	5
chr9	30724144	30724231	E057	1
chr9	30724565	30724615	E109	1
chr9	30725175	30725229	E098	1
chr9	30728327	30728367	E086	1
chr9	30731860	30731935	E022	1
chr9	30732188	30732580	E003,E005,E008,E021,E022,E029,E050,E086,E114	9
chr9	30733378	30733897	E007,E059	2
chr9	30734684	30734791	E088	1
chr9	30736645	30736736	E119	1
chr9	30739721	30739771	E021	1
chr9	30744005	30744055	E021	1
chr9	30744534	30745193	E007,E059,E080,E089,E090	5
chr9	30747582	30747655	E127	1
chr9	30747687	30747796	E119	1
chr9	30748023	30748077	E098	1
chr9	30748183	30748223	E086	1
chr9	30748352	30748723	E021,E059,E081	3
chr9	30749559	30749620	E091	1
chr9	30751312	30751484	E081,E082	2
chr9	30753431	30753490	E088	1
chr9	30753570	30753620	E021	1
chr9	30755203	30755558	E007,E021,E081,E089,E090	5
chr9	30756932	30757110	E007,E021,E059	3
chr9	30757120	30757170	E093	1
chr9	30757186	30757250	E007	1
chr9	30757545	30757595	E051	1
chr9	30758022	30758076	E017	1
chr9	30758374	30758561	E022,E050	2
chr9	30759017	30759145	E007,E086	2
chr9	30759270	30759310	E086	1
chr9	30759475	30759550	E050,E098	2
chr9	30760383	30760447	E021	1
chr9	30760857	30761000	E003,E021,E089	3
chr9	30761801	30761845	E097	1
chr9	30762061	30762139	E022	1
chr9	30762961	30763048	E003	1
chr9	30764852	30764902	E022	1
chr9	30766507	30766557	E051	1
chr9	30767008	30767052	E097	1
chr9	30767090	30767150	E125	1
chr9	30767190	30767425	E089,E090	2
chr9	30767604	30767745	E082	1
chr9	30768145	30768229	E116	1
chr9	30769043	30769148	E089	1
chr9	30769807	30769857	E022	1
chr9	30770893	30770948	E098	1
chr9	30771145	30771221	E089	1
chr9	30771265	30771621	E089,E090	2
chr9	30771688	30772206	E022,E089,E090	3
chr9	30773572	30773616	E097	1
chr9	30773925	30774025	E021	1
chr9	30774133	30774224	E021	1
chr9	30774260	30774803	E003,E004,E008,E021,E022,E059,E093,E114	8
chr9	30775339	30775554	E021,E028,E057,E088,E119	5
chr9	30775609	30775780	E007,E082,E088	3
chr9	30777739	30777779	E086	1
chr9	30779113	30779168	E097	1
chr9	30779427	30779516	E021	1
chr9	30780130	30780174	E097	1
chr9	30782248	30782368	E022	1
chr9	30790634	30790744	E021	1
chr9	30790844	30790884	E086	1
chr9	30791164	30791214	E021	1
chr9	30791371	30791483	E022	1
chr9	30792747	30792822	E094	1
chr9	30793785	30793944	E086,E089,E100	3
chr9	30796352	30796478	E008,E021	2
chr9	30796913	30797113	E022,E057,E083,E088,E092,E094	6
chr9	30797273	30797344	E021	1
chr9	30798071	30798144	E021	1
chr9	30798154	30798204	E089	1
chr9	30798212	30798262	E032	1
chr9	30799482	30799624	E022	1
chr9	30799628	30799716	E098	1
chr9	30799886	30799936	E021	1
chr9	30800191	30800260	E114	1
chr9	30800288	30800376	E007,E022	2
chr9	30800391	30800441	E082	1
chr9	30805393	30805473	E119	1
chr9	30805911	30805986	E007	1
chr9	30810493	30810543	E021	1
chr9	30810838	30810898	E086	1
chr9	30811306	30811528	E082	1
chr9	30811664	30811722	E082	1
chr9	30813154	30813273	E004	1
chr9	30814004	30814054	E046	1
chr9	30815681	30816077	E004,E005,E007,E008,E021,E022,E083,E086,E092,E100	10
chr9	30816231	30816344	E004,E021,E082	3
chr9	30817587	30817627	E086	1
chr9	30819223	30819311	E098	1
chr9	30822188	30822247	E082,E093	2
chr9	30823054	30823115	E086	1
chr9	30823967	30824021	E033	1
chr9	30825916	30826006	E021,E046	2
chr9	30826096	30826185	E021	1
chr9	30826598	30826648	E082	1
chr9	30830661	30830724	E007	1
chr9	30831960	30832000	E086	1
chr9	30832092	30832142	E021	1
chr9	30832249	30832303	E098	1
chr9	30834605	30834645	E034	1
chr9	30836961	30837001	E086	1
chr9	30838232	30838282	E032	1
chr9	30839101	30839155	E127	1
chr9	30839242	30839292	E022	1
chr9	30842464	30842504	E086	1
chr9	30842736	30842786	E021	1
chr9	30843499	30843549	E093	1
chr9	30844119	30844169	E088	1
chr9	30845014	30845168	E088,E090,E127	3
chr9	30845227	30845425	E022,E082,E088	3
chr9	30846560	30846656	E088	1
chr9	30846682	30847088	E081,E082,E088,E089,E090,E097,E098,E100	8
chr9	30847177	30847293	E088	1
chr9	30848644	30848698	E127	1
chr9	30848831	30848917	E007	1
chr9	30848936	30848988	E090	1
chr9	30849491	30849573	E021	1
chr9	30851205	30851355	E021,E022	2
chr9	30851435	30852181	E003,E004,E008,E021,E022,E050,E081,E119	8
chr9	30853053	30853148	E127	1
chr9	30854097	30854147	E021	1
chr9	30854158	30854236	E005	1
chr9	30854450	30854500	E021	1
chr9	30854508	30854588	E119	1
chr9	30854699	30854770	E093	1
chr9	30854918	30854973	E127	1
chr9	30855310	30855376	E003,E127	2
chr9	30855558	30855618	E004	1
chr9	30859691	30859741	E082	1
chr9	30860223	30860334	E098	1
chr9	30865453	30865503	E022	1
chr9	30868345	30868395	E022	1
chr9	30868795	30868849	E127	1
chr9	30870400	30870858	E046,E088	2
chr9	30871383	30871472	E127	1
chr9	30872001	30872045	E097	1
chr9	30873917	30873961	E097	1
chr9	30874834	30874895	E083	1
chr9	30875556	30875596	E034	1
chr9	30875688	30875728	E034	1
chr9	30877322	30877408	E114	1
chr9	30877422	30877501	E022	1
chr9	30877512	30877592	E021	1
chr9	30879133	30879173	E034	1
chr9	30879737	30879819	E021,E116	2
chr9	30883631	30883736	E120	1
chr9	30888684	30888734	E021	1
chr9	30888750	30888790	E086	1
chr9	30889799	30890027	E081,E082	2
chr9	30890106	30890156	E088	1
chr9	30891485	30891549	E022,E098	2
chr9	30892386	30892436	E046	1
chr9	30893162	30893227	E050	1
chr9	30893940	30893991	E097	1
chr9	30895432	30895482	E046	1
chr9	30898665	30898780	E033,E057	2
chr9	30898875	30899018	E057	1
chr9	30899562	30899612	E109	1
chr9	30899901	30899970	E022	1
chr9	30900756	30900806	E082,E097	2
chr9	30900817	30901670	E022,E081,E082,E089,E090,E097	6
chr9	30903769	30903809	E086	1
chr9	30904135	30904264	E021,E127	2
chr9	30904891	30904941	E046	1
chr9	30905344	30905398	E098	1
chr9	30905825	30905885	E003	1
chr9	30908292	30908332	E086	1
chr9	30910345	30910436	E116	1
chr9	30911075	30911118	E086	1
chr9	30911584	30911648	E124	1
chr9	30911987	30912045	E007	1
chr9	30913081	30913215	E008,E022	2
chr9	30913270	30913695	E003,E007,E008,E021,E022,E034,E109	7
chr9	30913991	30914217	E059	1
chr9	30915538	30915741	E081,E082	2
chr9	30916645	30916695	E082	1
chr9	30917462	30917516	E098	1
chr9	30917635	30917693	E090	1
chr9	30918910	30918950	E086	1
chr9	30919702	30919782	E119	1
chr9	30919866	30919926	E003	1
chr9	30920068	30920118	E082	1
chr9	30922337	30922391	E127	1
chr9	30924472	30924729	E109	1
chr9	30925204	30925422	E021,E114	2
chr9	30925686	30925950	E022,E028,E057,E114,E119	5
chr9	30927006	30927120	E004,E082	2
chr9	30927167	30927217	E082	1
chr9	30931910	30931960	E022	1
chr9	30932323	30932518	E028,E057,E114,E119,E127,E128	6
chr9	30933465	30933525	E006	1
chr9	30934948	30934988	E086	1
chr9	30937177	30937343	E059,E081	2
chr9	30938331	30938435	E008,E022	2
chr9	30938683	30938741	E007	1
chr9	30938754	30938847	E005	1
chr9	30938868	30938948	E119	1
chr9	30939550	30939600	E046	1
chr9	30939876	30939930	E127	1
chr9	30940650	30940772	E057	1
chr9	30944140	30944195	E089	1
chr9	30944382	30944432	E017	1
chr9	30944512	30944567	E021	1
chr9	30944646	30944700	E033	1
chr9	30944733	30944810	E051	1
chr9	30944898	30944968	E004	1
chr9	30945055	30945095	E086	1
chr9	30948958	30949018	E021,E097	2
chr9	30949122	30949172	E021	1
chr9	30952524	30952604	E057	1
chr9	30952986	30953036	E022	1
chr9	30953890	30954179	E081,E082,E097	3
chr9	30954367	30954417	E082	1
chr9	30954800	30954850	E022	1
chr9	30960545	30960625	E007	1
chr9	30961104	30961180	E022	1
chr9	30966920	30966970	E021	1
chr9	30967084	30967134	E093	1
chr9	30967189	30967239	E114	1
chr9	30967441	30967885	E003,E004,E007,E008,E021,E022,E028,E057,E059,E080,E082,E086,E088,E089,E090,E092,E097,E098,E109,E114,E119	21
chr9	30969603	30969653	E022	1
chr9	30970213	30970591	E059,E081,E082	3
chr9	30970934	30971032	E109	1
chr9	30972410	30972460	E022	1
chr9	30973259	30973363	E022	1
chr9	30973635	30973737	E008	1
chr9	30974106	30974259	E081	1
chr9	30974966	30975043	E081	1
chr9	30976887	30976994	E006	1
chr9	30977801	30977916	E022	1
chr9	30978108	30978351	E003,E021,E022	3
chr9	30978601	30978655	E100	1
chr9	30980353	30980397	E097	1
chr9	30981149	30981233	E032	1
chr9	30981314	30981388	E022	1
chr9	30981610	30981749	E017,E050	2
chr9	30981926	30981976	E050	1
chr9	30982511	30982594	E006	1
chr9	30982938	30982992	E098	1
chr9	30986903	30986943	E086	1
chr9	30990256	30990336	E119	1
chr9	30990885	30990937	E097	1
chr9	30991833	30991903	E118	1
chr9	30992059	30992099	E086	1
chr9	30992118	30992168	E021	1
chr9	30995623	30996736	E059,E080,E094,E098,E114,E117,E118	7
chr9	30996745	30997134	E059,E080,E094,E098,E119	5
chr9	30997181	30997253	E080	1
chr9	30997332	30997561	E098	1
chr9	30997775	30997951	E059	1
chr9	31004790	31004840	E021	1
chr9	31004967	31005091	E021,E022	2
chr9	31005174	31005440	E017,E098	2
chr9	31013517	31013610	E059	1
chr9	31013692	31014376	E059	1
chr9	31018064	31018114	E021	1
chr9	31019041	31019101	E022	1
chr9	31019727	31019777	E007	1
chr9	31020130	31020184	E098	1
chr9	31020429	31020484	E126	1
chr9	31020747	31020797	E114	1
chr9	31021208	31021288	E059	1
chr9	31021972	31022026	E127	1
chr9	31022232	31022296	E098	1
chr9	31022472	31022522	E051	1
chr9	31023104	31023148	E097	1
chr9	31023859	31024311	E059,E080,E086	3
chr9	31026394	31026481	E022	1
chr9	31027458	31027542	E034,E084	2
chr9	31027681	31027972	E081,E082,E098	3
chr9	31028376	31028426	E082	1
chr9	31028556	31028608	E022	1
chr9	31028792	31028876	E097	1
chr9	31030428	31031245	E003,E004,E007,E008,E017,E021,E022,E028,E051,E056,E057,E059,E080,E081,E082,E083,E086,E088,E089,E090,E092,E093,E094,E097,E098,E100,E114,E119,E121,E125,E126,E128	32
chr9	31031358	31031606	E008,E021,E080,E082	4
chr9	31031665	31031740	E022	1
chr9	31031851	31031942	E003,E021,E022	3
chr9	31032281	31032458	E008,E080,E082	3
chr9	31033749	31034028	E003,E008,E021,E022,E034,E080	6
chr9	31034154	31034777	E003,E008,E021,E022,E056,E080,E082,E083,E088,E092,E094,E097,E098,E118	14
chr9	31034824	31034880	E080	1
chr9	31036546	31036596	E055	1
chr9	31037207	31037298	E080	1
chr9	31038080	31038144	E124	1
chr9	31039521	31039575	E034	1
chr9	31041281	31041346	E092	1
chr9	31041788	31041842	E098	1
chr9	31043465	31043519	E098	1
chr9	31044232	31044282	E050	1
chr9	31045696	31045755	E098	1
chr9	31045804	31046237	E088,E092,E094,E098	4
chr9	31046739	31046807	E005,E127	2
chr9	31046844	31046904	E005	1
chr9	31047879	31047933	E094	1
chr9	31048293	31048729	E059,E092,E094	3
chr9	31048846	31048896	E021	1
chr9	31048901	31049003	E086,E092	2
chr9	31054024	31054132	E082,E097	2
chr9	31054702	31054742	E086	1
chr9	31055433	31055483	E022	1
chr9	31061706	31061768	E021,E022,E109	3
chr9	31065846	31065954	E005,E082	2
chr9	31066317	31066410	E051	1
chr9	31071353	31071475	E022,E032,E033	3
chr9	31072380	31072424	E097	1
chr9	31073688	31073790	E021	1
chr9	31074127	31074181	E098	1
chr9	31076267	31076329	E006	1
chr9	31076992	31077124	E119	1
chr9	31079111	31079285	E119	1
chr9	31079453	31079503	E109	1
chr9	31084242	31084295	E082,E090	2
chr9	31084325	31084375	E089	1
chr9	31084447	31084670	E081,E082,E090	3
chr9	31085540	31085661	E093	1
chr9	31087285	31087329	E080	1
chr9	31089674	31089743	E125	1
chr9	31089857	31090340	E006,E022,E028,E056,E057,E059,E119,E125,E128	9
chr9	31093246	31093296	E091	1
chr9	31093648	31093698	E021	1
chr9	31093896	31093993	E021	1
chr9	31094619	31094659	E086	1
chr9	31094861	31094991	E057,E119	2
chr9	31095956	31095996	E034	1
chr9	31097855	31097909	E098	1
chr9	31098973	31099062	E021	1
chr9	31099800	31099902	E006,E021,E022	3
chr9	31100160	31100753	E059	1
chr9	31101081	31101239	E059	1
chr9	31102043	31102093	E082	1
chr9	31102923	31102963	E034	1
chr9	31103088	31103147	E022	1
chr9	31103783	31104138	E006,E021,E057,E059,E081,E083,E086,E088,E089,E092,E100,E125,E128	13
chr9	31104212	31104292	E059	1
chr9	31104350	31104400	E090	1
chr9	31106859	31106903	E097	1
chr9	31108426	31108510	E033,E098	2
chr9	31108532	31108588	E083	1
chr9	31108640	31108834	E081,E082	2
chr9	31108842	31109101	E081,E082	2
chr9	31109155	31109378	E081,E082	2
chr9	31109885	31109935	E021	1
chr9	31111935	31112075	E088	1
chr9	31112450	31112783	E088,E089,E090,E092,E098	5
chr9	31112838	31112948	E088	1
chr9	31113210	31113270	E088	1
chr9	31113391	31113435	E097	1
chr9	31113614	31113664	E051	1
chr9	31114377	31114807	E081,E082,E088,E092	4
chr9	31119088	31119128	E086	1
chr9	31119698	31120366	E003,E004,E006,E007,E008,E022,E028,E032,E033,E034,E046,E050,E051,E055,E056,E057,E059,E080,E081,E082,E083,E086,E088,E089,E090,E092,E093,E094,E097,E098,E100,E109,E114,E116,E117,E118,E119,E120,E122,E125,E127,E128	42
chr9	31122277	31122357	E116	1
chr9	31123065	31123119	E100	1
chr9	31123425	31123465	E086	1
chr9	31124986	31125026	E086	1
chr9	31125616	31125666	E021	1
chr9	31127335	31127389	E127	1
chr9	31129099	31129253	E088	1
chr9	31129335	31129501	E088	1
chr9	31129704	31129807	E022,E094	2
chr9	31129857	31130011	E057,E088,E124	3
chr9	31131252	31131302	E007	1
chr9	31131759	31131809	E046	1
chr9	31133842	31133892	E032	1
chr9	31135087	31135159	E090	1
chr9	31135676	31135896	E028,E034,E094,E125,E128	5
chr9	31136660	31136841	E028,E119,E127,E128	4
chr9	31136875	31138186	E004,E005,E006,E017,E021,E022,E028,E055,E056,E057,E059,E083,E094,E097,E098,E114,E117,E119,E120,E121,E125,E127,E128	23
chr9	31138947	31139007	E125	1
chr9	31139516	31139580	E125	1
chr9	31139583	31139700	E057	1
chr9	31140381	31140768	E003,E004,E006,E007,E008,E017,E021,E028,E056,E057,E059,E080,E082,E086,E088,E091,E097,E098,E114,E116,E118,E119,E125,E126,E127,E128	26
chr9	31140789	31140869	E119	1
chr9	31141617	31141661	E097	1
chr9	31142470	31142569	E088,E093	2
chr9	31142590	31142767	E006,E088	2
chr9	31144655	31144964	E057,E081,E082,E119,E127	5
chr9	31147523	31147615	E124	1
chr9	31149045	31149085	E086	1
chr9	31149382	31149963	E032,E059,E081,E082,E088,E089,E090	7
chr9	31149988	31150070	E081	1
chr9	31150438	31150488	E017	1
chr9	31151071	31151206	E046,E081,E091	3
chr9	31151211	31151265	E081	1
chr9	31151535	31151595	E125	1
chr9	31151616	31151666	E109	1
chr9	31152202	31152263	E098	1
chr9	31153368	31153794	E006,E021,E028,E056,E057,E059,E081,E114,E119,E127,E128	11
chr9	31160249	31160293	E080	1
chr9	31161762	31161832	E081	1
chr9	31161958	31162019	E090	1
chr9	31163915	31164023	E017,E033	2
chr9	31165139	31165241	E093,E124	2
chr9	31165330	31165414	E028,E127	2
chr9	31166044	31166094	E017	1
chr9	31166677	31166784	E086,E089	2
chr9	31166825	31166942	E028,E090	2
chr9	31167630	31168976	E021,E028,E032,E050,E057,E059,E119,E127	8
chr9	31168984	31169063	E097	1
chr9	31170591	31170641	E091	1
chr9	31171626	31171706	E119	1
chr9	31171775	31171858	E119,E127	2
chr9	31171932	31172018	E125,E127	2
chr9	31172147	31172248	E057	1
chr9	31172665	31172715	E021	1
chr9	31173232	31173296	E127	1
chr9	31174501	31174571	E118	1
chr9	31174704	31174981	E017,E081,E082	3
chr9	31176024	31176064	E086	1
chr9	31177264	31177314	E082	1
chr9	31178068	31178137	E127	1
chr9	31180170	31180220	E093	1
chr9	31180518	31180568	E021	1
chr9	31183125	31183175	E093	1
chr9	31183389	31183508	E084,E127	2
chr9	31183708	31183778	E098	1
chr9	31183878	31184163	E057,E090,E127	3
chr9	31184327	31184493	E119	1
chr9	31184854	31184978	E057	1
chr9	31185201	31185421	E021,E057	2
chr9	31185426	31186394	E005,E017,E028,E055,E056,E057,E119,E125,E127,E128	10
chr9	31186708	31186758	E032	1
chr9	31187444	31187484	E034	1
chr9	31188324	31188383	E098	1
chr9	31188395	31189159	E007,E028,E057,E059,E125,E127,E128	7
chr9	31189186	31189236	E084	1
chr9	31189617	31189667	E022	1
chr9	31189860	31189914	E033	1
chr9	31190188	31190297	E059	1
chr9	31190322	31190392	E097	1
chr9	31191363	31191413	E046	1
chr9	31191639	31191689	E082	1
chr9	31192016	31192172	E090,E119,E127	3
chr9	31192734	31192788	E098	1
chr9	31194931	31194981	E082	1
chr9	31196071	31196152	E021,E116	2
chr9	31196535	31196575	E086	1
chr9	31197972	31198026	E098	1
chr9	31198557	31198597	E034	1
chr9	31199645	31199695	E021	1
chr9	31200521	31200602	E086	1
chr9	31202489	31202529	E034	1
chr9	31204206	31204278	E083	1
chr9	31204283	31204323	E034	1
chr9	31204362	31204440	E046	1
chr9	31204772	31204982	E028,E057	2
chr9	31205878	31205928	E093	1
chr9	31206215	31206255	E034	1
chr9	31206562	31206616	E127	1
chr9	31207613	31207729	E032,E033	2
chr9	31208486	31208526	E034	1
chr9	31209540	31209596	E082	1
chr9	31209901	31209970	E098	1
chr9	31209983	31210047	E050,E089	2
chr9	31210313	31210371	E034	1
chr9	31210626	31210676	E114	1
chr9	31210701	31210751	E050	1
chr9	31210823	31210911	E050	1
chr9	31210983	31211499	E003,E004,E006,E021,E022,E029,E033,E050,E081,E082,E097,E114,E116	13
chr9	31215178	31215265	E007	1
chr9	31215271	31215331	E005	1
chr9	31216168	31216241	E093	1
chr9	31219908	31219958	E021	1
chr9	31220652	31220702	E021	1
chr9	31222927	31223182	E046,E081,E082	3
chr9	31223272	31223322	E082	1
chr9	31223905	31223955	E007	1
chr9	31224336	31224719	E059	1
chr9	31231047	31231097	E051	1
chr9	31232218	31232258	E086	1
chr9	31232538	31232807	E032,E034,E082,E083,E088	5
chr9	31232808	31232858	E083	1
chr9	31233006	31233078	E034	1
chr9	31234675	31234729	E098	1
chr9	31235677	31235757	E116	1
chr9	31236397	31236596	E057	1
chr9	31236645	31236699	E033	1
chr9	31236757	31236817	E122	1
chr9	31236839	31236879	E034	1
chr9	31236918	31236989	E089	1
chr9	31239197	31239483	E119,E127	2
chr9	31239486	31239574	E119	1
chr9	31239737	31239777	E086	1
chr9	31240233	31240331	E080,E109	2
chr9	31241522	31241572	E021	1
chr9	31243145	31243195	E093	1
chr9	31243360	31243779	E059	1
chr9	31243813	31243900	E004	1
chr9	31247970	31248647	E059,E080,E082,E083	4
chr9	31250493	31250543	E021	1
chr9	31251369	31251932	E059	1
chr9	31251977	31252205	E059	1
chr9	31254000	31254054	E056	1
chr9	31254485	31254535	E007	1
chr9	31254695	31254765	E118	1
chr9	31255207	31255347	E022,E119	2
chr9	31255420	31255773	E007,E008,E082,E086,E088,E093,E124	7
chr9	31255863	31255954	E034,E098	2
chr9	31256243	31256310	E034	1
chr9	31259808	31260291	E003,E007,E008,E021,E022,E028,E033,E034,E081,E082,E093,E094,E109,E119	14
chr9	31260359	31260464	E021,E034	2
chr9	31260640	31260752	E008	1
chr9	31260802	31260842	E034	1
chr9	31261695	31261745	E051	1
chr9	31262109	31262159	E021	1
chr9	31262225	31262275	E082	1
chr9	31263152	31263224	E127	1
chr9	31265203	31265263	E006	1
chr9	31265432	31265483	E093	1
chr9	31265955	31266051	E086	1
chr9	31266427	31266477	E021	1
chr9	31266964	31267004	E034	1
chr9	31267931	31267971	E086	1
chr9	31271205	31271332	E021,E022	2
chr9	31271999	31272053	E098	1
chr9	31272486	31272526	E034	1
chr9	31272535	31273481	E028,E034,E057,E091,E092,E094,E109,E116,E117,E119,E127	11
chr9	31274452	31274514	E004	1
chr9	31275506	31275840	E004,E005,E007,E021,E028,E059,E117,E119	8
chr9	31276009	31276069	E003	1
chr9	31279059	31279138	E090	1
chr9	31279274	31279460	E057,E088	2
chr9	31279870	31279943	E083,E097	2
chr9	31280563	31280630	E127	1
chr9	31281849	31281961	E094	1
chr9	31282023	31282073	E007	1
chr9	31283798	31283849	E034	1
chr9	31285206	31285246	E086	1
chr9	31288633	31288687	E007,E086	2
chr9	31290238	31290288	E082	1
chr9	31290760	31290830	E118	1
chr9	31290839	31290936	E032,E100	2
chr9	31290943	31290993	E093	1
chr9	31291102	31291155	E089	1
chr9	31292720	31292800	E021	1
chr9	31293884	31293938	E098	1
chr9	31294280	31294330	E021	1
chr9	31295331	31295371	E034	1
chr9	31300958	31300998	E034	1
chr9	31301690	31301730	E034	1
chr9	31302769	31302867	E119	1
chr9	31303096	31303146	E034	1
chr9	31303205	31303455	E006,E033,E034,E116,E122,E126	6
chr9	31303548	31305121	E003,E004,E006,E007,E008,E017,E021,E022,E028,E032,E033,E034,E050,E055,E056,E057,E059,E082,E083,E088,E089,E090,E092,E093,E094,E097,E098,E100,E109,E116,E117,E119,E120,E121,E122,E125,E126,E127,E128	39
chr9	31305266	31305431	E097,E122	2
chr9	31306072	31306237	E094	1
chr9	31307939	31307979	E034	1
chr9	31308062	31308112	E021	1
chr9	31308700	31308921	E086,E094	2
chr9	31309298	31309382	E082	1
chr9	31309473	31309537	E082	1
chr9	31310029	31310079	E022	1
chr9	31310573	31310703	E008,E021,E094	3
chr9	31311125	31311185	E125	1
chr9	31311816	31311860	E080	1
chr9	31312935	31312985	E089	1
chr9	31314275	31315028	E059,E086,E122,E126,E127	5
chr9	31315061	31315364	E056,E057,E059,E086,E090	5
chr9	31316188	31316249	E093	1
chr9	31317334	31317378	E097	1
chr9	31318537	31318587	E022,E091	2
chr9	31321601	31321701	E033	1
chr9	31321823	31321879	E093	1
chr9	31321929	31321996	E086,E090	2
chr9	31322371	31322433	E007	1
chr9	31322736	31323020	E021,E034,E057,E119,E122,E127	6
chr9	31323637	31323677	E034	1
chr9	31323800	31324468	E004,E005,E032,E033,E034,E046,E057,E093,E109	9
chr9	31324506	31324624	E034,E046	2
chr9	31324734	31324788	E098	1
chr9	31325457	31325579	E021,E022	2
chr9	31325963	31326064	E082	1
chr9	31326334	31326384	E022	1
chr9	31326490	31326550	E021,E022,E086	3
chr9	31328012	31328215	E004	1
chr9	31332543	31332597	E127	1
chr9	31333678	31333739	E080	1
chr9	31334246	31334301	E022	1
chr9	31334354	31334407	E022	1
chr9	31334594	31334644	E021	1
chr9	31334928	31335067	E032,E033,E100	3
chr9	31335185	31335243	E034	1
chr9	31335352	31335402	E032	1
chr9	31335486	31335540	E033	1
chr9	31335541	31335636	E032	1
chr9	31335686	31337099	E021,E033,E034,E046,E050,E051,E080,E081,E082,E083,E086,E088,E089,E090,E093,E097,E098,E100,E109,E116,E122,E126	22
chr9	31337529	31337584	E034	1
chr9	31337774	31337814	E034	1
chr9	31339277	31339337	E109	1
chr9	31342335	31342385	E021	1
chr9	31342815	31342946	E126	1
chr9	31342963	31343111	E008,E088,E090,E097	4
chr9	31343237	31343390	E033,E126	2
chr9	31345257	31345301	E097	1
chr9	31345514	31345576	E046	1
chr9	31345589	31345734	E089,E090	2
chr9	31345903	31345977	E033,E034	2
chr9	31346227	31346267	E034	1
chr9	31346420	31346507	E088,E090	2
chr9	31346682	31346722	E034	1
chr9	31346916	31347873	E006,E032,E033,E034,E046,E050,E051,E055,E056,E057,E059,E080,E081,E083,E084,E086,E088,E089,E090,E091,E092,E093,E094,E097,E098,E100,E109,E114,E116,E122,E124,E126,E128	33
chr9	31347898	31347953	E094	1
chr9	31347968	31348381	E032,E033,E034,E093,E116	5
chr9	31348516	31348646	E033	1
chr9	31348851	31348995	E034,E093,E119	3
chr9	31349491	31349618	E089,E090	2
chr9	31349699	31349777	E022	1
chr9	31349869	31349930	E109	1
chr9	31350525	31350575	E007	1
chr9	31351262	31351320	E098,E109	2
chr9	31355277	31355403	E080,E089	2
chr9	31355896	31356384	E028,E057,E059,E082,E116,E119	6
chr9	31358854	31358957	E086,E098	2
chr9	31359020	31359475	E021,E083,E122	3
chr9	31359641	31359838	E122	1
chr9	31363057	31363107	E090	1
chr9	31369140	31369200	E005	1
chr9	31369260	31369360	E033,E034	2
chr9	31369824	31369907	E120	1
chr9	31371356	31371456	E100	1
chr9	31371945	31371989	E097	1
chr9	31372502	31372651	E094	1
chr9	31372697	31373314	E028,E057,E080,E098,E114,E119,E122,E126,E127	9
chr9	31373329	31373510	E028,E057,E119	3
chr9	31377512	31377775	E059	1
chr9	31378368	31378578	E081,E082	2
chr9	31380449	31380499	E032	1
chr9	31381388	31381557	E004,E005,E057	3
chr9	31381857	31381911	E100	1
chr9	31382149	31382228	E007,E081	2
chr9	31382328	31382390	E086	1
chr9	31383327	31383408	E081,E082	2
chr9	31383875	31383925	E032	1
chr9	31385124	31385352	E081,E082,E090	3
chr9	31385546	31385606	E082	1
chr9	31385758	31385859	E022,E080,E082	3
chr9	31386961	31387052	E022,E122	2
chr9	31388626	31388961	E028,E057,E080,E093,E119,E122	6
chr9	31389137	31389326	E080	1
chr9	31389350	31389456	E082,E119	2
chr9	31390322	31391277	E006,E007,E032,E033,E034,E059,E080,E081,E082,E083,E088,E089,E090,E093,E100,E114,E116,E125	18
chr9	31391695	31391745	E022	1
chr9	31391971	31392082	E059,E082	2
chr9	31393166	31394630	E006,E021,E028,E033,E055,E057,E059,E080,E081,E082,E083,E086,E088,E089,E090,E092,E093,E097,E098,E116,E117,E119,E120,E121,E122,E125,E127,E128	28
chr9	31397605	31397665	E125	1
chr9	31401611	31401679	E086	1
chr9	31401972	31402073	E005	1
chr9	31402321	31402371	E089	1
chr9	31402543	31402587	E086	1
chr9	31404088	31404142	E098	1
chr9	31404213	31404267	E127	1
chr9	31404614	31404654	E034	1
chr9	31405622	31405725	E022,E093	2
chr9	31406123	31406173	E051	1
chr9	31406186	31406240	E100	1
chr9	31407223	31407280	E050	1
chr9	31407338	31407421	E021	1
chr9	31407473	31407523	E021	1
chr9	31407650	31407700	E021	1
chr9	31408060	31408110	E021	1
chr9	31408356	31408406	E093	1
chr9	31408520	31408570	E007	1
chr9	31411689	31411769	E008	1
chr9	31411893	31412431	E003,E004,E008,E021,E022,E126	6
chr9	31412464	31412555	E021,E022	2
chr9	31413265	31413329	E021	1
chr9	31413792	31413877	E082,E097	2
chr9	31414980	31415393	E008,E021,E081,E082	4
chr9	31415751	31415819	E082	1
chr9	31416346	31416440	E081,E100	2
chr9	31416736	31416816	E119	1
chr9	31418446	31418734	E117	1
chr9	31419671	31419736	E017,E086	2
chr9	31421394	31421468	E082	1
chr9	31422774	31422860	E098	1
chr9	31422885	31422935	E051	1
chr9	31422989	31423029	E034	1
chr9	31424194	31424274	E116	1
chr9	31425403	31425600	E005,E021,E081,E082,E088	5
chr9	31426175	31426215	E086	1
chr9	31426806	31426898	E033	1
chr9	31426922	31426972	E093	1
chr9	31427023	31427073	E021	1
chr9	31427100	31427180	E004,E093	2
chr9	31427205	31427277	E080,E082,E100	3
chr9	31428233	31428283	E007	1
chr9	31428474	31428528	E088	1
chr9	31428961	31429076	E022,E033	2
chr9	31429198	31429290	E082,E093	2
chr9	31429768	31429837	E093	1
chr9	31431041	31431177	E082,E086,E093	3
chr9	31431597	31431824	E093,E100	2
chr9	31432238	31432278	E086	1
chr9	31432397	31432616	E059,E086	2
chr9	31432650	31432750	E081,E086	2
chr9	31432906	31432979	E046	1
chr9	31434077	31434151	E034	1
chr9	31434356	31434416	E006	1
chr9	31434534	31434722	E021,E081,E082	3
chr9	31437046	31437096	E022	1
chr9	31437243	31437320	E005	1
chr9	31438542	31438592	E032	1
chr9	31438926	31438976	E082	1
chr9	31439353	31439407	E127	1
chr9	31440226	31440348	E003,E004	2
chr9	31440483	31440589	E004	1
chr9	31440931	31440981	E032	1
chr9	31441398	31441464	E127	1
chr9	31442953	31443003	E109	1
chr9	31443786	31443880	E116	1
chr9	31443982	31444273	E007,E021,E081,E086,E116,E124	6
chr9	31445431	31445481	E017	1
chr9	31445494	31445783	E028,E057,E082,E116,E119,E127	6
chr9	31445883	31446393	E004,E032,E033,E046,E081,E082,E088,E109,E116	9
chr9	31449572	31449722	E083,E086,E092,E126	4
chr9	31449826	31449935	E083,E089,E090	3
chr9	31454766	31454816	E082	1
chr9	31455138	31455178	E086	1
chr9	31458185	31458541	E028,E046,E057,E119,E127	5
chr9	31459539	31459635	E022,E119	2
chr9	31459721	31459761	E086	1
chr9	31460052	31460135	E082	1
chr9	31460157	31460249	E007,E093	2
chr9	31460262	31460346	E086	1
chr9	31460654	31460704	E021	1
chr9	31460746	31460854	E022,E097,E100	3
chr9	31461516	31461589	E005	1
chr9	31462420	31462521	E081,E124	2
chr9	31462577	31462690	E081,E082	2
chr9	31462958	31463025	E098	1
chr9	31464296	31464405	E032	1
chr9	31465786	31465899	E007,E021	2
chr9	31465977	31466058	E008	1
chr9	31466075	31466137	E004	1
chr9	31466548	31466598	E046	1
chr9	31467157	31467286	E083,E100	2
chr9	31467331	31467371	E086	1
chr9	31467383	31467437	E127	1
chr9	31468288	31468328	E086	1
chr9	31468731	31468795	E081	1
chr9	31470136	31470401	E003,E004,E005,E008,E021,E022,E033,E034	8
chr9	31471157	31471236	E005	1
chr9	31471441	31471491	E090	1
chr9	31471595	31471635	E034	1
chr9	31472018	31472072	E100	1
chr9	31472859	31472909	E022	1
chr9	31474111	31474161	E021	1
chr9	31474349	31474440	E022,E124	2
chr9	31475502	31475542	E086	1
chr9	31475752	31475802	E022	1
chr9	31476208	31476342	E089,E090	2
chr9	31477398	31477459	E114	1
chr9	31478167	31478247	E090	1
chr9	31481257	31481297	E086	1
chr9	31483260	31483342	E125	1
chr9	31484113	31484163	E022	1
chr9	31484987	31485041	E098	1
chr9	31485180	31485224	E097	1
chr9	31485225	31485279	E127	1
chr9	31485942	31485992	E051	1
chr9	31486752	31486931	E004,E005,E021	3
chr9	31488557	31488607	E032	1
chr9	31488888	31488942	E127	1
chr9	31489016	31489101	E004,E090	2
chr9	31490359	31491175	E007,E059,E081,E082	4
chr9	31491363	31491413	E021	1
chr9	31492129	31492208	E109	1
chr9	31492258	31492308	E017	1
chr9	31492321	31492571	E086	1
chr9	31492903	31492978	E086	1
chr9	31493096	31493253	E021,E086	2
chr9	31495834	31495884	E032	1
chr9	31496452	31496517	E021,E022	2
chr9	31496946	31496996	E022	1
chr9	31499843	31499944	E021,E033	2
chr9	31500419	31500754	E059,E098,E109	3
chr9	31501944	31501994	E022	1
chr9	31506407	31506570	E119	1
chr9	31507121	31507201	E119	1
chr9	31507736	31507800	E124	1
chr9	31508128	31508209	E006,E109	2
chr9	31510447	31511043	E028,E057,E082,E119	4
chr9	31512646	31512696	E021	1
chr9	31512894	31512983	E084,E085,E109	3
chr9	31518998	31519332	E003,E004,E007,E008,E021,E022,E032,E033,E034,E050,E057,E088,E092,E098,E116	15
chr9	31519388	31519524	E004,E021,E032	3
chr9	31519754	31519829	E097	1
chr9	31519916	31520149	E017,E055,E056,E080,E097,E120,E121,E122,E125,E128	10
chr9	31520190	31520267	E097,E122	2
chr9	31520295	31520365	E097	1
chr9	31520458	31520515	E097	1
chr9	31520633	31520986	E034,E116	2
chr9	31524265	31524319	E098	1
chr9	31524398	31524491	E028	1
chr9	31526976	31527046	E118	1
```
