## Supplementary material for "High-throughput functional analysis of IncRNA core promoters elucidatesrules governing tissue-specificity": All-DNase.merged.macs2.narrowPeak.named_with_count.bed (part 149 of 160)

```
chr9	31527930	31527980	E082	1
chr9	31529205	31529265	E021	1
chr9	31529567	31529627	E006	1
chr9	31529735	31529785	E082	1
chr9	31530477	31530535	E080	1
chr9	31530778	31530891	E080	1
chr9	31531070	31531114	E080	1
chr9	31531186	31531358	E080	1
chr9	31534710	31534770	E122	1
chr9	31534913	31534973	E125	1
chr9	31535071	31535115	E097	1
chr9	31535469	31535529	E006	1
chr9	31535635	31535975	E006,E080,E089,E090	4
chr9	31536006	31536088	E090	1
chr9	31536375	31536440	E089	1
chr9	31536494	31536983	E080,E081,E082,E083,E084,E089,E090,E093,E097	9
chr9	31537028	31537142	E080	1
chr9	31537220	31537296	E080	1
chr9	31537473	31537872	E080	1
chr9	31538227	31538359	E033,E080	2
chr9	31538448	31538492	E080	1
chr9	31538806	31538860	E017	1
chr9	31539153	31539237	E003	1
chr9	31539369	31539494	E080,E092	2
chr9	31539552	31539612	E006	1
chr9	31539666	31539748	E033,E082	2
chr9	31539873	31539917	E097	1
chr9	31539936	31540097	E081	1
chr9	31540390	31540434	E097	1
chr9	31540541	31540646	E004,E007	2
chr9	31540946	31541230	E081,E082,E119	3
chr9	31541552	31543233	E003,E004,E006,E007,E008,E021,E022,E028,E032,E033,E034,E055,E056,E057,E059,E080,E081,E082,E083,E084,E085,E086,E088,E089,E090,E091,E092,E093,E094,E097,E098,E100,E109,E114,E116,E117,E118,E119,E120,E121,E122,E125,E126,E127,E128	45
chr9	31543286	31543346	E006	1
chr9	31543893	31544150	E006,E080	2
chr9	31544224	31544309	E080	1
chr9	31544802	31545147	E057,E127	2
chr9	31545245	31545338	E119	1
chr9	31545522	31545572	E021	1
chr9	31545997	31546051	E033	1
chr9	31546980	31547030	E007	1
chr9	31547178	31547354	E003,E008,E089,E127	4
chr9	31548429	31548479	E021	1
chr9	31548558	31548608	E021	1
chr9	31548870	31548930	E003	1
chr9	31549646	31549706	E006	1
chr9	31550355	31550440	E098,E127	2
chr9	31550659	31550765	E017,E119	2
chr9	31554050	31554181	E120,E128	2
chr9	31554591	31554641	E082	1
chr9	31554948	31555365	E057,E081,E082,E083,E089	5
chr9	31556187	31556247	E004	1
chr9	31556311	31556509	E004,E021,E022,E084	4
chr9	31556561	31557442	E080,E082,E084,E085,E089,E109,E122	7
chr9	31557536	31557591	E021	1
chr9	31557963	31558013	E021	1
chr9	31559343	31559393	E046	1
chr9	31561658	31561712	E022	1
chr9	31564111	31564161	E007	1
chr9	31568015	31568124	E028,E127	2
chr9	31568155	31568289	E028,E057,E127	3
chr9	31568880	31568940	E006	1
chr9	31570868	31570918	E021	1
chr9	31571157	31571211	E120	1
chr9	31572026	31572663	E028,E057,E119,E120,E121,E127,E128	7
chr9	31572697	31572820	E057,E119	2
chr9	31573530	31573612	E057	1
chr9	31573653	31573804	E120	1
chr9	31573869	31574676	E004,E005,E006,E028,E056,E057,E086,E119,E120,E121,E125,E127,E128	13
chr9	31575183	31575253	E118	1
chr9	31576769	31576809	E086	1
chr9	31577550	31577610	E003	1
chr9	31577679	31577759	E028	1
chr9	31577765	31577948	E082,E089,E120,E121	4
chr9	31578523	31578637	E022,E034,E114	3
chr9	31578948	31578998	E093	1
chr9	31579186	31579278	E120,E121	2
chr9	31580424	31580478	E033	1
chr9	31580673	31580723	E021	1
chr9	31581143	31581197	E098	1
chr9	31582227	31582347	E089,E109,E121	3
chr9	31582548	31582615	E122	1
chr9	31582662	31582936	E006,E122	2
chr9	31582984	31583034	E093	1
chr9	31583393	31583731	E059	1
chr9	31584253	31584339	E127	1
chr9	31584462	31584512	E046	1
chr9	31584660	31584710	E046	1
chr9	31585201	31585302	E082	1
chr9	31585430	31585704	E081,E082,E086	3
chr9	31586770	31586850	E119	1
chr9	31586900	31586954	E081	1
chr9	31587201	31587251	E082	1
chr9	31587268	31587558	E004,E028,E057,E081,E119,E127	6
chr9	31587636	31587765	E057	1
chr9	31587800	31587854	E081	1
chr9	31588023	31588562	E057,E081,E082,E119,E124,E127	6
chr9	31588606	31589257	E028,E057,E119,E127	4
chr9	31589367	31589525	E057,E119	2
chr9	31589750	31590000	E057,E120,E127	3
chr9	31590080	31590538	E006,E028,E055,E056,E057,E059,E081,E082,E083,E084,E119,E120,E121,E125,E126,E127,E128	17
chr9	31590572	31590622	E088	1
chr9	31591044	31591123	E086,E127	2
chr9	31592763	31592813	E109	1
chr9	31593135	31593185	E007	1
chr9	31593432	31593512	E119	1
chr9	31593773	31593927	E117,E119	2
chr9	31595211	31595264	E086	1
chr9	31595569	31595649	E004	1
chr9	31595665	31595735	E118	1
chr9	31597094	31597148	E033	1
chr9	31597186	31597312	E056,E080	2
chr9	31597667	31597721	E100	1
chr9	31597801	31598558	E004,E005,E028,E034,E046,E055,E056,E057,E100,E109,E117,E119,E120,E121,E122,E125,E127,E128	18
chr9	31598966	31599072	E119	1
chr9	31599733	31599808	E007	1
chr9	31602196	31602377	E055,E056	2
chr9	31602415	31602481	E056	1
chr9	31603031	31603097	E127	1
chr9	31603835	31603955	E055,E098,E127	3
chr9	31604315	31604374	E089	1
chr9	31604472	31604544	E090	1
chr9	31604674	31604801	E055,E086,E089,E120	4
chr9	31606801	31607025	E021,E055,E056,E089	4
chr9	31607058	31607108	E022	1
chr9	31608367	31609210	E007,E028,E034,E055,E056,E057,E086,E089,E090,E094,E100,E119,E120,E122,E125,E127,E128	17
chr9	31609234	31609410	E004,E056,E089,E122,E125	5
chr9	31611542	31611582	E086	1
chr9	31612263	31613189	E028,E055,E056,E057,E059,E120,E121,E122,E125,E126,E127,E128	12
chr9	31613406	31613456	E055	1
chr9	31613963	31614083	E056,E080,E089,E120	4
chr9	31614110	31614164	E127	1
chr9	31614187	31614347	E055,E056,E089	3
chr9	31615505	31615809	E082,E119	2
chr9	31616001	31616055	E081	1
chr9	31616087	31616371	E003,E008,E021,E022	4
chr9	31616686	31616740	E033	1
chr9	31616774	31616833	E021	1
chr9	31616944	31616994	E021	1
chr9	31617193	31617275	E021	1
chr9	31617411	31617694	E003,E008,E021,E022	4
chr9	31618673	31618740	E086	1
chr9	31618999	31619075	E097	1
chr9	31619233	31619313	E005	1
chr9	31620050	31620100	E021	1
chr9	31620604	31620703	E125,E127	2
chr9	31621754	31621994	E028,E119,E127	3
chr9	31622611	31622672	E007	1
chr9	31623041	31623108	E006,E022	2
chr9	31623639	31623871	E004,E022,E120	3
chr9	31628558	31628612	E127	1
chr9	31629219	31629300	E080,E122	2
chr9	31629338	31629553	E080,E098,E119	3
chr9	31629875	31629958	E021,E098	2
chr9	31630132	31630271	E089,E090	2
chr9	31630283	31630333	E090	1
chr9	31633291	31633383	E003,E004,E005,E022	4
chr9	31633623	31633690	E088	1
chr9	31634582	31634632	E050	1
chr9	31638024	31638091	E007	1
chr9	31638135	31638206	E021,E098	2
chr9	31638247	31638683	E081,E082	2
chr9	31639531	31639741	E007,E021,E022	3
chr9	31642004	31642054	E022	1
chr9	31642196	31642259	E127	1
chr9	31643253	31643303	E051	1
chr9	31644790	31644928	E004,E021,E022	3
chr9	31645100	31645162	E093	1
chr9	31646581	31646631	E021	1
chr9	31647402	31647470	E082,E088,E090	3
chr9	31647871	31647921	E082	1
chr9	31648873	31648933	E003	1
chr9	31650325	31650475	E090	1
chr9	31650940	31651304	E003,E021,E022	3
chr9	31651627	31651677	E109	1
chr9	31652520	31652580	E003	1
chr9	31652981	31653031	E007	1
chr9	31653346	31653390	E097	1
chr9	31654280	31654330	E089	1
chr9	31656031	31656085	E081	1
chr9	31656427	31656467	E086	1
chr9	31657302	31657366	E124	1
chr9	31657423	31657497	E046	1
chr9	31658486	31658536	E022	1
chr9	31659188	31659242	E127	1
chr9	31660292	31660332	E086	1
chr9	31661163	31661213	E022	1
chr9	31662721	31662775	E098	1
chr9	31666317	31666471	E059	1
chr9	31667576	31667714	E122	1
chr9	31668496	31668590	E082	1
chr9	31668693	31668733	E086	1
chr9	31669688	31669823	E118	1
chr9	31669944	31669994	E082	1
chr9	31670075	31670129	E086	1
chr9	31670204	31670264	E125	1
chr9	31671166	31671338	E028,E116,E127	3
chr9	31671587	31671637	E092	1
chr9	31671665	31671715	E051	1
chr9	31671887	31671989	E007,E033	2
chr9	31673449	31673536	E098	1
chr9	31674184	31674268	E057	1
chr9	31674294	31674576	E028,E055,E057,E084,E119,E125,E127,E128	8
chr9	31676793	31676911	E007,E021,E022	3
chr9	31677407	31677467	E122	1
chr9	31677508	31677711	E122	1
chr9	31678012	31678118	E088	1
chr9	31679494	31679534	E086	1
chr9	31681524	31681574	E007	1
chr9	31681863	31681960	E059	1
chr9	31682503	31682591	E007,E120	2
chr9	31682715	31682788	E089	1
chr9	31682980	31683582	E055,E056,E059,E081,E082,E086,E088,E089,E090,E120,E121,E125,E127,E128	14
chr9	31685667	31685736	E127	1
chr9	31687113	31687181	E021	1
chr9	31689369	31689483	E080,E081,E097,E122	4
chr9	31689907	31689988	E127	1
chr9	31690361	31690423	E090	1
chr9	31690921	31690975	E127	1
chr9	31692331	31692381	E082	1
chr9	31692824	31692874	E021	1
chr9	31693553	31693615	E080	1
chr9	31693846	31693914	E006	1
chr9	31696859	31696909	E021	1
chr9	31696988	31697038	E022	1
chr9	31697329	31697379	E022	1
chr9	31697835	31698552	E059,E081,E082	3
chr9	31698948	31699002	E033	1
chr9	31699278	31699329	E021,E089	2
chr9	31699855	31700884	E021,E028,E034,E055,E057,E109,E119,E127	8
chr9	31701592	31701844	E022,E028,E057,E127	4
chr9	31702504	31702578	E098	1
chr9	31703017	31703260	E055,E056,E119	3
chr9	31705011	31705065	E127	1
chr9	31705967	31706007	E034	1
chr9	31706704	31706754	E022	1
chr9	31706891	31706941	E093	1
chr9	31710012	31710076	E097	1
chr9	31710196	31710331	E084,E085	2
chr9	31710487	31710537	E090	1
chr9	31711773	31711823	E021	1
chr9	31711934	31711994	E122	1
chr9	31715163	31715667	E022,E081,E083,E088,E089,E090,E094,E119,E120,E121	10
chr9	31719272	31719863	E021,E028,E057,E119,E127	5
chr9	31719880	31719965	E119	1
chr9	31720352	31720412	E086,E125	2
chr9	31723267	31724072	E022,E059,E089	3
chr9	31724130	31724180	E021	1
chr9	31724573	31724715	E021	1
chr9	31726611	31726711	E057,E089	2
chr9	31729552	31729643	E057	1
chr9	31729689	31729789	E119	1
chr9	31730522	31730611	E082,E089	2
chr9	31730674	31730724	E082	1
chr9	31730850	31730900	E021	1
chr9	31732032	31732082	E022	1
chr9	31733070	31733658	E004,E007,E028,E057,E059,E082,E098,E119,E127	9
chr9	31733858	31733974	E057,E097	2
chr9	31735119	31735169	E021	1
chr9	31735418	31735468	E093	1
chr9	31736451	31736733	E046,E059	2
chr9	31736837	31737172	E003,E021,E022	3
chr9	31739290	31739370	E059	1
chr9	31739537	31739617	E059	1
chr9	31739933	31739983	E022	1
chr9	31740742	31740989	E028,E055,E057	3
chr9	31745312	31745448	E080,E089	2
chr9	31745516	31745915	E089,E093,E100,E119,E120,E122	6
chr9	31745961	31746196	E007,E081,E082,E089,E097,E122	6
chr9	31747350	31747413	E080	1
chr9	31749332	31749384	E022	1
chr9	31752293	31752347	E098	1
chr9	31752869	31752919	E051	1
chr9	31753276	31753364	E100	1
chr9	31754251	31754311	E086	1
chr9	31756299	31756371	E082	1
chr9	31756805	31756898	E021,E022,E050,E085	4
chr9	31756963	31757013	E021	1
chr9	31757445	31757495	E017	1
chr9	31759414	31759454	E034	1
chr9	31759830	31759972	E050,E051	2
chr9	31763668	31763749	E093	1
chr9	31764242	31764292	E093	1
chr9	31764576	31764626	E046	1
chr9	31765122	31765198	E032	1
chr9	31765432	31765527	E032	1
chr9	31765623	31765673	E082	1
chr9	31768741	31768812	E005,E086	2
chr9	31770919	31770979	E004	1
chr9	31771108	31771321	E004,E005,E007	3
chr9	31771714	31771790	E080	1
chr9	31772693	31772743	E046	1
chr9	31773036	31773111	E051,E082	2
chr9	31774599	31774654	E089	1
chr9	31774655	31775056	E081,E082,E089,E090	4
chr9	31775679	31775729	E088	1
chr9	31776378	31776965	E028,E057,E080,E082,E088,E089,E090,E092,E094,E097,E117,E119,E122	13
chr9	31777011	31777061	E090	1
chr9	31777825	31777912	E089	1
chr9	31777984	31778200	E057,E119	2
chr9	31778726	31778806	E005	1
chr9	31780362	31780412	E017	1
chr9	31780433	31780542	E057,E059	2
chr9	31780798	31780864	E093	1
chr9	31780921	31781089	E007,E021	2
chr9	31781177	31781229	E093	1
chr9	31782559	31782609	E017	1
chr9	31783194	31783238	E080	1
chr9	31783586	31783754	E050,E051,E080	3
chr9	31783798	31783880	E050	1
chr9	31784450	31784530	E116	1
chr9	31786254	31786304	E084	1
chr9	31786343	31786700	E080,E119	2
chr9	31789537	31789631	E003,E021,E022	3
chr9	31789838	31789936	E034,E098	2
chr9	31790297	31790391	E059	1
chr9	31790501	31790581	E028	1
chr9	31790750	31791070	E003,E005,E008,E021,E022,E028,E057,E091,E093,E114,E117,E119,E127	13
chr9	31791765	31791830	E022	1
chr9	31792318	31792368	E082	1
chr9	31792885	31792952	E033	1
chr9	31795955	31796005	E109	1
chr9	31796786	31796877	E082	1
chr9	31798659	31798709	E007	1
chr9	31799485	31799535	E032	1
chr9	31799650	31800443	E003,E004,E005,E006,E007,E008,E021,E022,E028,E032,E033,E034,E050,E051,E055,E056,E057,E059,E080,E081,E082,E086,E088,E089,E090,E091,E092,E093,E094,E097,E098,E109,E114,E116,E117,E118,E119,E120,E121,E122,E123,E125,E127,E128	44
chr9	31801020	31801070	E091	1
chr9	31801450	31801500	E022	1
chr9	31801676	31801726	E022	1
chr9	31801882	31801932	E050	1
chr9	31802444	31802494	E091	1
chr9	31807143	31807197	E120	1
chr9	31807646	31808275	E003,E004,E005,E008,E021,E022,E091,E114,E118,E123	10
chr9	31808685	31808735	E091	1
chr9	31808897	31809058	E003,E021,E022,E050,E051	5
chr9	31809373	31809423	E050	1
chr9	31809438	31809488	E091	1
chr9	31813004	31813044	E086	1
chr9	31818730	31818770	E034	1
chr9	31818851	31818901	E051	1
chr9	31820969	31821062	E125	1
chr9	31821167	31821311	E021,E051	2
chr9	31823431	31823501	E118	1
chr9	31824519	31824634	E021,E022	2
chr9	31824822	31825193	E080,E083,E086,E088,E092,E094,E098,E114,E117,E118,E119,E123	12
chr9	31825223	31825418	E004,E080,E083,E092,E118	5
chr9	31825682	31825732	E092	1
chr9	31825755	31825955	E003,E004,E059,E080,E081,E083,E088,E092,E094,E097,E098,E109,E118,E123	14
chr9	31827169	31827549	E123	1
chr9	31828567	31828617	E021	1
chr9	31829160	31829214	E098	1
chr9	31830668	31830800	E123	1
chr9	31832302	31832430	E119	1
chr9	31832748	31832802	E022	1
chr9	31833132	31833182	E021	1
chr9	31833384	31833464	E119	1
chr9	31834616	31834666	E022	1
chr9	31836523	31836682	E008,E098	2
chr9	31836958	31837113	E004,E021,E022	3
chr9	31838351	31838506	E032,E081,E090,E118	4
chr9	31839016	31839156	E081,E082,E089	3
chr9	31839216	31839256	E086	1
chr9	31839275	31839637	E003,E004,E008,E021,E022,E051,E080,E081,E082,E083,E086,E089,E090,E092,E097,E098,E114,E118,E119	19
chr9	31839827	31839879	E021,E082	2
chr9	31841982	31842032	E090	1
chr9	31842358	31842412	E098	1
chr9	31842615	31842676	E089	1
chr9	31844500	31844554	E127	1
chr9	31844917	31844971	E098	1
chr9	31847582	31847662	E123	1
chr9	31847835	31847915	E123	1
chr9	31847969	31849397	E008,E022,E059,E086,E114,E117,E118,E123	8
chr9	31849883	31849991	E117	1
chr9	31853349	31853429	E119	1
chr9	31853924	31854008	E124	1
chr9	31854301	31854393	E005,E021	2
chr9	31856492	31856552	E006	1
chr9	31859183	31859233	E091	1
chr9	31859838	31859882	E097	1
chr9	31860219	31860269	E084	1
chr9	31861025	31861075	E082	1
chr9	31861861	31861935	E006	1
chr9	31862078	31862158	E119	1
chr9	31864362	31864402	E086	1
chr9	31867825	31867916	E082	1
chr9	31869355	31869405	E093	1
chr9	31869611	31869665	E007	1
chr9	31869982	31870032	E046	1
chr9	31870155	31870205	E090	1
chr9	31871226	31871306	E119	1
chr9	31872194	31872248	E127	1
chr9	31873789	31874075	E007,E022,E081,E082	4
chr9	31874869	31874946	E097	1
chr9	31875840	31875913	E080,E124	2
chr9	31877239	31877714	E123	1
chr9	31878615	31878665	E082	1
chr9	31880610	31880670	E006	1
chr9	31880841	31880925	E098	1
chr9	31881450	31881504	E033	1
chr9	31881616	31881656	E086	1
chr9	31881724	31881774	E090	1
chr9	31882983	31883033	E021	1
chr9	31889789	31889839	E007	1
chr9	31890345	31890399	E098	1
chr9	31892643	31892693	E051	1
chr9	31893092	31893138	E097	1
chr9	31893779	31893819	E086	1
chr9	31894065	31894143	E051	1
chr9	31894162	31894212	E022	1
chr9	31897590	31897650	E003	1
chr9	31897714	31897827	E123	1
chr9	31900903	31900953	E082	1
chr9	31901305	31901375	E127	1
chr9	31901528	31901582	E094	1
chr9	31902948	31902988	E034	1
chr9	31903191	31903241	E007	1
chr9	31905642	31905692	E051	1
chr9	31907017	31907067	E089	1
chr9	31908117	31908666	E028,E055,E057,E059,E081,E086,E114,E117,E119,E121,E126,E127	12
chr9	31908901	31909021	E007,E021	2
chr9	31909052	31909385	E028,E057,E059,E082,E091,E098,E117,E119,E126	9
chr9	31909397	31909455	E126	1
chr9	31909792	31909856	E124	1
chr9	31910974	31911024	E007	1
chr9	31911603	31911643	E086	1
chr9	31911696	31911736	E086	1
chr9	31912639	31912689	E022	1
chr9	31912692	31912824	E080	1
chr9	31914617	31914677	E003	1
chr9	31915404	31915475	E098	1
chr9	31916375	31916559	E005,E022	2
chr9	31916616	31917275	E003,E004,E007,E008,E021,E022,E028,E050,E051,E081,E082,E086,E092,E098,E109,E114,E118,E119	18
chr9	31920547	31920664	E003,E021,E022,E098	4
chr9	31920703	31920753	E046	1
chr9	31920843	31920907	E098	1
chr9	31921742	31921792	E050	1
chr9	31922399	31922496	E098	1
chr9	31922942	31922992	E084	1
chr9	31924996	31925110	E057	1
chr9	31926705	31926745	E086	1
chr9	31927943	31928008	E081	1
chr9	31928282	31928332	E007	1
chr9	31928992	31929032	E086	1
chr9	31929889	31930060	E059,E086,E097,E128	4
chr9	31930787	31930841	E098	1
chr9	31931038	31931102	E082	1
chr9	31937908	31937979	E118	1
chr9	31938766	31938896	E117,E119	2
chr9	31940398	31940448	E017	1
chr9	31941317	31941397	E057	1
chr9	31942140	31942319	E123	1
chr9	31942370	31942450	E123	1
chr9	31942586	31942636	E021	1
chr9	31945914	31945964	E109	1
chr9	31948958	31949008	E022	1
chr9	31949266	31949316	E021	1
chr9	31950430	31950480	E017	1
chr9	31950621	31950744	E022	1
chr9	31950749	31951081	E003,E004,E008,E021,E022,E098,E118	7
chr9	31952750	31952800	E021	1
chr9	31953135	31953204	E125	1
chr9	31954370	31954420	E022	1
chr9	31954487	31954541	E098	1
chr9	31957216	31957354	E008,E021,E032	3
chr9	31957520	31957663	E008	1
chr9	31960609	31960691	E050	1
chr9	31962199	31962288	E017,E127	2
chr9	31965630	31965670	E034	1
chr9	31969352	31969402	E093	1
chr9	31969454	31969614	E089	1
chr9	31969883	31969937	E128	1
chr9	31972897	31972973	E005	1
chr9	31974579	31974633	E127	1
chr9	31974989	31975169	E127	1
chr9	31975230	31975280	E109	1
chr9	31977083	31977155	E118	1
chr9	31977530	31977672	E117	1
chr9	31977793	31977843	E093	1
chr9	31978436	31978486	E046	1
chr9	31981344	31981394	E017	1
chr9	31981546	31981606	E003	1
chr9	31982013	31982084	E022	1
chr9	31983713	31983763	E022	1
chr9	31983857	31984021	E086	1
chr9	31984126	31984233	E004	1
chr9	31984319	31984394	E004	1
chr9	31987729	31987779	E017	1
chr9	31988129	31988179	E007	1
chr9	31988831	31988904	E090	1
chr9	31990807	31990857	E022	1
chr9	31996422	31996828	E003,E004,E008,E021,E022,E032,E034,E080,E114,E119	10
chr9	32000737	32000826	E118	1
chr9	32003656	32003837	E086,E097,E098	3
chr9	32004428	32004513	E022,E098,E118	3
chr9	32004586	32005293	E084,E085,E086,E088,E090,E092,E094,E097,E109,E118,E123	11
chr9	32005924	32006016	E057	1
chr9	32009161	32009201	E086	1
chr9	32010459	32010642	E022,E051,E109	3
chr9	32010651	32010701	E082	1
chr9	32010953	32011028	E082,E118	2
chr9	32011100	32011170	E118	1
chr9	32011775	32011815	E086	1
chr9	32011899	32011974	E098	1
chr9	32012080	32012159	E098	1
chr9	32014845	32014925	E057	1
chr9	32015854	32015951	E008,E093	2
chr9	32015959	32016031	E022	1
chr9	32017187	32017332	E081,E082	2
chr9	32021704	32021773	E097	1
chr9	32022192	32022305	E022,E082,E086	3
chr9	32022491	32022545	E098	1
chr9	32024528	32024578	E021	1
chr9	32026598	32026658	E006	1
chr9	32027591	32027631	E034	1
chr9	32029377	32029431	E098	1
chr9	32030975	32031015	E034	1
chr9	32031665	32031747	E003	1
chr9	32032628	32032688	E006	1
chr9	32033759	32033814	E082	1
chr9	32033929	32034056	E082	1
chr9	32034143	32034322	E004,E046,E082	3
chr9	32034489	32034539	E082	1
chr9	32034593	32034666	E007	1
chr9	32035441	32035541	E007,E097	2
chr9	32035691	32035751	E003	1
chr9	32035766	32035816	E022	1
chr9	32035873	32035983	E007,E022	2
chr9	32036832	32036882	E091	1
chr9	32038293	32038343	E021	1
chr9	32040987	32041047	E006	1
chr9	32042011	32042061	E022	1
chr9	32042164	32042214	E046	1
chr9	32042367	32042436	E097	1
chr9	32042941	32043034	E098	1
chr9	32044291	32044359	E127	1
chr9	32045250	32045304	E094	1
chr9	32047268	32047321	E022,E046	2
chr9	32049351	32049407	E007	1
chr9	32050961	32051011	E114	1
chr9	32056271	32056328	E082	1
chr9	32056339	32056586	E007,E021,E082	3
chr9	32059216	32059280	E124	1
chr9	32065257	32065307	E051	1
chr9	32066000	32066050	E109	1
chr9	32067290	32067340	E082	1
chr9	32068746	32068796	E050	1
chr9	32069125	32069185	E050	1
chr9	32069237	32069417	E003,E004,E021,E022,E109,E116	6
chr9	32069498	32069757	E008,E021,E022	3
chr9	32069771	32069831	E004,E021	2
chr9	32069836	32069886	E093	1
chr9	32071386	32071471	E005,E127	2
chr9	32071719	32071769	E082	1
chr9	32072768	32072849	E017	1
chr9	32072924	32072974	E088	1
chr9	32075971	32076011	E086	1
chr9	32078945	32079057	E004	1
chr9	32079142	32079208	E089	1
chr9	32081289	32081389	E005,E119	2
chr9	32082330	32082373	E086	1
chr9	32082374	32082457	E021	1
chr9	32082781	32082963	E059,E086,E109	3
chr9	32082999	32083039	E086	1
chr9	32083064	32083157	E021,E034,E127	3
chr9	32086273	32086323	E082	1
chr9	32088524	32088591	E086	1
chr9	32090228	32090278	E007	1
chr9	32092049	32092517	E022,E081,E082	3
chr9	32092640	32092690	E082	1
chr9	32094899	32094949	E082	1
chr9	32095221	32095319	E081,E086	2
chr9	32097286	32097384	E128	1
chr9	32105836	32105886	E082	1
chr9	32109038	32109088	E021	1
chr9	32111067	32111117	E022	1
chr9	32111449	32111499	E114	1
chr9	32112053	32112103	E007	1
chr9	32112651	32112711	E003	1
chr9	32114187	32114281	E090	1
chr9	32114840	32114890	E109	1
chr9	32115012	32115137	E004	1
chr9	32115327	32115392	E090	1
chr9	32116678	32116810	E022,E086,E114	3
chr9	32116978	32117028	E114	1
chr9	32117271	32117321	E093	1
chr9	32117406	32117510	E091	1
chr9	32118273	32118317	E080	1
chr9	32118457	32118507	E114	1
chr9	32118603	32118691	E022	1
chr9	32119147	32119187	E086	1
chr9	32120597	32120647	E021	1
chr9	32124595	32124639	E080	1
chr9	32126794	32126844	E022	1
chr9	32128149	32128203	E098	1
chr9	32128541	32128644	E022	1
chr9	32128680	32128894	E003,E004,E007,E008,E021,E022,E086,E089,E118	9
chr9	32130870	32130981	E118	1
chr9	32131303	32131343	E086	1
chr9	32133651	32133695	E097	1
chr9	32134402	32134643	E007,E028,E057,E082,E119	5
chr9	32135443	32135487	E080	1
chr9	32136201	32136265	E124	1
chr9	32136750	32137141	E003,E004,E005,E008,E021,E022,E028,E057,E080,E091,E114,E117,E118,E119	14
chr9	32137828	32137920	E081,E082	2
chr9	32139429	32139778	E059,E097	2
chr9	32139916	32139960	E097	1
chr9	32140262	32140306	E097	1
chr9	32140586	32140685	E127	1
chr9	32140905	32140955	E082	1
chr9	32141090	32141200	E008,E097	2
chr9	32141247	32141416	E080	1
chr9	32141651	32141701	E092	1
chr9	32141761	32141821	E125	1
chr9	32142171	32142541	E080	1
chr9	32142630	32142674	E080	1
chr9	32143056	32143144	E088,E090	2
chr9	32145369	32145453	E022	1
chr9	32146218	32146336	E032	1
chr9	32147611	32147721	E005	1
chr9	32147838	32147944	E033	1
chr9	32148028	32148072	E080	1
chr9	32148616	32148666	E021	1
chr9	32148752	32148955	E003,E008,E021,E022,E050,E051,E086	7
chr9	32158176	32158235	E098	1
chr9	32158620	32158680	E006	1
chr9	32159083	32159157	E046,E086	2
chr9	32159478	32159627	E082,E097	2
chr9	32159747	32159804	E082,E089	2
chr9	32160007	32160316	E004,E021,E022,E091,E116	5
chr9	32160937	32161542	E004,E022,E080,E082,E116,E117	6
chr9	32161706	32162063	E022,E080,E086,E100,E116,E117,E118,E127	8
chr9	32163497	32163552	E022	1
chr9	32163593	32163695	E004	1
chr9	32164492	32164569	E004,E022	2
chr9	32164658	32164772	E004,E021	2
chr9	32165080	32165636	E086,E117	2
chr9	32165651	32165691	E086	1
chr9	32166091	32166738	E117	1
chr9	32168436	32168496	E004	1
chr9	32170263	32170337	E004	1
chr9	32170373	32170669	E022,E089,E117	3
chr9	32171265	32171327	E084	1
chr9	32171359	32171744	E005,E050,E083,E085,E086,E088,E097	7
chr9	32172117	32172168	E086	1
chr9	32172277	32172857	E059,E081,E082,E083,E084,E085,E086,E089,E090,E092	10
chr9	32173622	32173672	E046	1
chr9	32173763	32173823	E127	1
chr9	32173929	32174034	E086,E097	2
chr9	32174267	32174317	E082	1
chr9	32175673	32175727	E098	1
chr9	32176273	32176323	E022	1
chr9	32177162	32177291	E098	1
chr9	32177393	32177800	E007,E080,E083,E088,E089,E090,E092,E093,E097,E126	10
chr9	32177882	32178134	E089,E090,E092	3
chr9	32179179	32179349	E005,E081,E082,E116,E126	5
chr9	32180182	32180257	E098	1
chr9	32180456	32180583	E081,E082	2
chr9	32180680	32180848	E082,E088,E091	3
chr9	32181574	32181618	E097	1
chr9	32184073	32184170	E021	1
chr9	32185499	32185549	E007	1
chr9	32185552	32185602	E022	1
chr9	32187514	32187601	E021,E022	2
chr9	32193261	32193301	E086	1
chr9	32194142	32194192	E021	1
chr9	32194301	32194388	E022	1
chr9	32194449	32194589	E059	1
chr9	32195208	32195400	E081,E082	2
chr9	32196814	32197175	E059,E091,E128	3
chr9	32197880	32197930	E082	1
chr9	32199275	32199325	E091	1
chr9	32199673	32199766	E124	1
chr9	32200152	32200234	E050,E051	2
chr9	32200291	32200559	E050,E086	2
chr9	32200693	32201477	E050,E051,E086	3
chr9	32202378	32202428	E050	1
chr9	32202825	32202875	E082	1
chr9	32203133	32203234	E022,E080,E091	3
chr9	32203273	32203364	E085	1
chr9	32203365	32203520	E080,E091	2
chr9	32204214	32204258	E080	1
chr9	32204387	32204437	E109	1
chr9	32204460	32204500	E086	1
chr9	32204842	32204988	E081,E082	2
chr9	32207420	32207470	E093	1
chr9	32207560	32207683	E004	1
chr9	32207953	32208033	E119	1
chr9	32209311	32209471	E022,E050,E051	3
chr9	32211530	32211580	E089	1
chr9	32217487	32217598	E008	1
chr9	32217610	32217660	E021	1
chr9	32217719	32217783	E021	1
chr9	32218013	32218479	E050,E051,E116	3
chr9	32219788	32219838	E021	1
chr9	32220905	32221028	E003,E022	2
chr9	32221416	32221504	E021,E022	2
chr9	32221973	32222013	E086	1
chr9	32222526	32222576	E109	1
chr9	32222601	32222641	E086	1
chr9	32222736	32222836	E033,E090	2
chr9	32223299	32223353	E098	1
chr9	32224300	32224340	E086	1
chr9	32233779	32233874	E082	1
chr9	32233924	32234010	E082	1
chr9	32234101	32234280	E022,E081,E082	3
chr9	32234345	32234923	E081,E082,E119	3
chr9	32238942	32238992	E082	1
chr9	32239255	32239329	E050,E086	2
chr9	32239944	32240293	E081	1
chr9	32240374	32240441	E022	1
chr9	32240902	32240952	E022	1
chr9	32242106	32242156	E022	1
chr9	32242264	32242314	E082	1
chr9	32242840	32242894	E033	1
chr9	32244073	32244121	E086	1
chr9	32244465	32244585	E081,E116	2
chr9	32245001	32245071	E098	1
chr9	32245223	32245344	E081	1
chr9	32246840	32246890	E032	1
chr9	32247097	32247137	E086	1
chr9	32247216	32247654	E021,E033,E080,E081,E082,E083,E086,E088,E089,E097	10
chr9	32247704	32247758	E081	1
chr9	32247810	32247880	E080	1
chr9	32248215	32248642	E086,E088,E092,E118	4
chr9	32249208	32249284	E005,E007	2
chr9	32249288	32249350	E086	1
chr9	32249366	32249442	E007	1
chr9	32250325	32250435	E090	1
chr9	32250442	32250549	E007,E081,E097	3
chr9	32250615	32250666	E080	1
chr9	32250881	32250951	E118	1
chr9	32250997	32251164	E022,E051,E082	3
chr9	32251399	32251490	E097,E118	2
chr9	32251494	32251929	E003,E004,E005,E006,E007,E008,E021,E022,E028,E032,E033,E034,E046,E050,E051,E057,E059,E080,E081,E082,E083,E084,E085,E086,E088,E089,E090,E091,E092,E093,E094,E097,E098,E100,E109,E114,E116,E117,E118,E119,E120,E121,E122,E123,E124,E126,E128	47
chr9	32252065	32252144	E006	1
chr9	32252734	32252923	E059,E100	2
chr9	32253848	32253898	E082	1
chr9	32253952	32254062	E029,E051	2
chr9	32255028	32255344	E091	1
chr9	32255820	32255874	E098	1
chr9	32256003	32256836	E005,E028,E029,E050,E051,E057,E082,E086,E088,E089,E091,E117,E118,E119,E124,E125,E127	17
chr9	32256839	32256951	E050,E091,E124	3
chr9	32257091	32257199	E091	1
chr9	32257322	32257390	E091	1
chr9	32257493	32257771	E004	1
chr9	32257955	32258019	E022	1
chr9	32258271	32258374	E004,E086	2
chr9	32258386	32258598	E004,E022,E128	3
chr9	32258725	32258785	E004	1
chr9	32258861	32258938	E004	1
chr9	32259055	32259115	E109	1
chr9	32259269	32259309	E086	1
chr9	32259996	32260050	E033	1
chr9	32260077	32260130	E086	1
chr9	32260309	32260374	E086	1
chr9	32260514	32260803	E086	1
chr9	32261068	32261108	E086	1
chr9	32262007	32262057	E022	1
chr9	32262700	32262740	E086	1
chr9	32263622	32263962	E022,E081,E088,E097,E126	5
chr9	32264072	32264192	E007,E021	2
chr9	32264241	32264791	E003,E004,E005,E007,E008,E017,E021,E022,E028,E050,E051,E057,E080,E086,E097,E117,E123,E126,E127,E128	20
chr9	32264837	32264918	E057	1
chr9	32265053	32265332	E004,E007,E022,E081,E082,E084,E088,E097	8
chr9	32266810	32266850	E086	1
chr9	32267266	32267344	E126	1
chr9	32268286	32268340	E081	1
chr9	32268399	32268668	E050,E059,E086,E118	4
chr9	32268939	32268999	E029	1
chr9	32270590	32270640	E021	1
chr9	32270690	32270740	E022	1
chr9	32270785	32270835	E022	1
chr9	32270855	32270930	E093	1
chr9	32270958	32271008	E021	1
chr9	32271167	32271580	E022,E059	2
chr9	32274035	32274089	E033	1
chr9	32275127	32275186	E098	1
chr9	32275311	32275405	E021	1
chr9	32276774	32276873	E021,E127	2
chr9	32277112	32277192	E116	1
chr9	32278603	32278658	E051	1
chr9	32278894	32278944	E021	1
chr9	32278951	32279005	E098	1
chr9	32279111	32279197	E017,E022	2
chr9	32279225	32279321	E098	1
chr9	32280119	32280169	E022	1
chr9	32281128	32281230	E116	1
chr9	32282254	32282304	E021	1
chr9	32283441	32283522	E081,E082	2
chr9	32284447	32284536	E082	1
chr9	32284552	32284603	E091	1
chr9	32289592	32289642	E032	1
chr9	32291397	32291825	E004,E005,E022,E091	4
chr9	32291983	32292041	E082,E086	2
chr9	32292062	32292104	E086	1
chr9	32292611	32292651	E086	1
chr9	32292731	32292947	E005,E120,E121,E126	4
chr9	32293035	32293441	E081,E088	2
chr9	32293879	32294770	E005,E021,E082,E086,E088,E090,E091,E097,E117,E120,E126	11
chr9	32295487	32295600	E081,E082	2
chr9	32295654	32295694	E086	1
chr9	32296968	32297028	E006	1
chr9	32297630	32297742	E007,E021,E022	3
chr9	32300364	32300650	E008,E022,E118	3
chr9	32302093	32302161	E122	1
chr9	32302917	32303328	E059,E118,E127	3
chr9	32304664	32304837	E022,E118	2
chr9	32304890	32304940	E091	1
chr9	32305449	32305499	E021	1
chr9	32305586	32305652	E081	1
chr9	32305811	32305877	E082	1
chr9	32305921	32306755	E003,E004,E005,E008,E017,E021,E022,E081,E082	9
chr9	32306806	32307100	E003,E004,E117	3
chr9	32308405	32308475	E021	1
chr9	32310769	32310861	E003,E086	2
chr9	32312182	32312275	E029	1
chr9	32312307	32312357	E021	1
chr9	32314078	32314128	E021	1
chr9	32316633	32316701	E021,E032	2
chr9	32316916	32316966	E090	1
chr9	32317245	32317294	E086	1
chr9	32317496	32317615	E088,E090	2
chr9	32318348	32318461	E057	1
chr9	32318472	32318642	E091	1
chr9	32319197	32319314	E021	1
chr9	32319787	32319896	E081	1
chr9	32319901	32319962	E082	1
chr9	32320711	32320791	E008	1
chr9	32321048	32321098	E021	1
chr9	32321590	32321634	E097	1
chr9	32322867	32322962	E081	1
chr9	32324458	32324554	E021	1
chr9	32324831	32324881	E021	1
chr9	32325301	32325350	E086	1
chr9	32325511	32325711	E021,E086,E118	3
chr9	32326157	32326255	E091	1
chr9	32326297	32326377	E119	1
chr9	32327503	32327557	E127	1
chr9	32329734	32329788	E127	1
chr9	32331332	32331516	E050,E051,E123	3
chr9	32332662	32332850	E007,E021,E082	3
chr9	32333460	32333581	E118	1
chr9	32333709	32333778	E127	1
chr9	32334165	32334219	E098	1
chr9	32334236	32334335	E021,E022	2
chr9	32334799	32334858	E081	1
chr9	32334937	32335278	E081,E082	2
chr9	32335560	32335819	E081,E082,E091	3
chr9	32336615	32336755	E005,E022,E057,E119	4
chr9	32338229	32338488	E059,E097,E118	3
chr9	32338647	32338697	E090	1
chr9	32338927	32339089	E021,E098	2
chr9	32339371	32339421	E091	1
chr9	32339423	32339463	E086	1
chr9	32339488	32339804	E007,E098,E116	3
chr9	32340294	32340374	E119	1
chr9	32340402	32340580	E007,E046,E119	3
chr9	32340639	32340789	E007,E021	2
chr9	32340962	32341012	E021	1
chr9	32341332	32341404	E081,E121	2
chr9	32341527	32341601	E081	1
chr9	32341630	32341695	E021,E093	2
chr9	32342153	32342295	E124	1
chr9	32342443	32342571	E029,E082,E086,E124	4
chr9	32343489	32343539	E091	1
chr9	32343988	32344344	E004,E007,E008,E021,E022,E046,E051	7
chr9	32344353	32344424	E022	1
chr9	32344438	32345965	E003,E004,E005,E006,E007,E008,E017,E021,E022,E028,E034,E050,E051,E056,E057,E080,E082,E084,E085,E086,E088,E091,E094,E097,E109,E119,E121,E122,E126	29
chr9	32346020	32346140	E008,E022	2
chr9	32346789	32346946	E004,E007,E021,E046	4
chr9	32347346	32347396	E022	1
chr9	32347513	32348703	E007,E021,E028,E034,E057,E059,E081,E082,E120,E125,E128	11
chr9	32349091	32349174	E086	1
chr9	32349293	32349368	E005,E021	2
chr9	32349443	32349570	E022,E093,E098	3
chr9	32349845	32349982	E022	1
chr9	32350198	32350287	E021,E034,E046	3
chr9	32350434	32350498	E124	1
chr9	32350653	32351016	E003,E004,E006,E007,E008,E021,E022,E028,E032,E033,E034,E050,E051,E055,E059,E080,E081,E082,E086,E088,E089,E090,E091,E092,E097,E114,E117,E118,E119,E120,E121,E122,E123,E124,E125,E126	36
chr9	32351087	32351164	E021,E089	2
chr9	32351201	32351251	E021	1
chr9	32351537	32351591	E007	1
chr9	32351691	32351795	E123	1
chr9	32351859	32352421	E003,E004,E006,E007,E008,E017,E021,E022,E050,E051,E082,E085,E086,E091,E093,E121,E123	17
chr9	32352561	32352648	E082	1
chr9	32352994	32353084	E093	1
chr9	32353421	32353847	E028,E057,E119	3
chr9	32355115	32355210	E017	1
chr9	32359657	32359721	E093	1
chr9	32359768	32359855	E034,E046	2
chr9	32360802	32360864	E097	1
chr9	32361068	32361118	E093	1
chr9	32361213	32361263	E007	1
chr9	32361390	32361584	E059,E086	2
chr9	32367305	32367369	E032	1
chr9	32367855	32367909	E127	1
chr9	32368077	32368133	E032	1
chr9	32371588	32371642	E127	1
chr9	32372298	32372348	E022	1
chr9	32373290	32373340	E022	1
chr9	32374191	32374241	E022	1
chr9	32374551	32374634	E097,E100	2
chr9	32374705	32374749	E097	1
chr9	32376377	32376632	E004,E017,E021,E022,E055,E086,E093,E126,E127	9
chr9	32376716	32376766	E051	1
chr9	32376897	32376947	E093	1
chr9	32377524	32377648	E081,E086	2
chr9	32377825	32377875	E082	1
chr9	32378128	32378228	E034	1
chr9	32378400	32378444	E097	1
chr9	32378535	32379680	E003,E004,E005,E006,E007,E008,E017,E021,E022,E028,E029,E032,E033,E034,E046,E050,E051,E055,E056,E057,E059,E080,E081,E082,E083,E084,E085,E086,E088,E089,E090,E091,E092,E093,E094,E097,E098,E100,E109,E114,E116,E117,E118,E119,E120,E121,E122,E123,E124,E125,E126,E127,E128	53
chr9	32379700	32379764	E033	1
chr9	32379970	32380037	E034,E097	2
chr9	32380144	32380261	E032,E051	2
chr9	32380375	32380458	E127	1
chr9	32380620	32380678	E034	1
chr9	32381029	32381116	E109,E114	2
chr9	32381741	32381851	E125	1
chr9	32381893	32381966	E032,E034,E097	3
chr9	32382506	32382852	E022,E032,E034,E084,E085,E109	6
chr9	32383060	32383355	E032,E033,E056,E083,E086,E123	6
chr9	32383374	32383438	E083,E124	2
chr9	32383483	32383579	E032,E097	2
chr9	32383608	32385508	E003,E004,E005,E006,E007,E008,E017,E021,E022,E028,E029,E032,E033,E034,E046,E050,E051,E055,E056,E057,E059,E080,E081,E082,E083,E084,E085,E086,E088,E089,E090,E091,E092,E093,E094,E097,E098,E100,E109,E114,E116,E117,E118,E119,E120,E121,E122,E123,E124,E125,E126,E127,E128	53
chr9	32385516	32385757	E017,E021,E051,E055,E056,E088,E090,E097,E119,E120,E123,E126	12
chr9	32385802	32386222	E017,E022,E032,E051,E055,E056,E084,E100,E117,E118,E121,E127	12
chr9	32386252	32386522	E084,E109,E118	3
chr9	32386557	32386665	E017,E022,E098	3
chr9	32387055	32387552	E022,E032,E097,E098,E116,E122,E125,E127,E128	9
chr9	32387589	32387711	E098,E116	2
chr9	32388089	32388154	E022	1
chr9	32388189	32388239	E021	1
chr9	32388414	32388464	E093	1
chr9	32389004	32389095	E005,E097	2
chr9	32389212	32389256	E080	1
chr9	32389403	32389741	E004,E021,E050,E080,E083,E098,E100,E121	8
chr9	32390006	32390056	E022	1
chr9	32390284	32390546	E004,E083,E091	3
chr9	32391664	32391730	E109	1
chr9	32392189	32392277	E055,E056,E126	3
chr9	32392642	32392728	E008	1
chr9	32393328	32393378	E022	1
chr9	32393853	32394321	E084,E085,E086,E109	4
chr9	32394324	32394374	E017	1
chr9	32394452	32395142	E004,E006,E017,E021,E022,E028,E055,E056,E057,E084,E086,E098,E117,E120,E121,E122,E127,E128	18
chr9	32395487	32395559	E021,E100	2
chr9	32395562	32396452	E003,E004,E005,E006,E008,E017,E021,E022,E028,E029,E055,E056,E057,E059,E080,E083,E086,E089,E090,E091,E093,E097,E098,E100,E114,E117,E119,E120,E121,E122,E123,E124,E125,E126,E127,E128	36
chr9	32396491	32396596	E007	1
chr9	32396775	32396829	E126	1
chr9	32397014	32397064	E082	1
chr9	32397120	32397170	E051	1
chr9	32397462	32397533	E017,E120	2
chr9	32397583	32397633	E021	1
chr9	32397643	32397687	E097	1
chr9	32397693	32397743	E017	1
chr9	32398031	32398533	E006,E017,E028,E055,E056,E059,E080,E120,E121,E125,E126,E128	12
chr9	32398990	32399938	E004,E005,E006,E008,E017,E055,E056,E059,E100,E123,E126,E127	12
chr9	32401315	32402040	E005,E017,E021,E022,E084,E091,E100,E109,E116,E127	10
chr9	32402795	32402946	E007	1
chr9	32403579	32403906	E006,E017,E059,E080,E084,E085,E123,E124,E128	9
chr9	32403987	32404205	E006,E094,E109,E124	4
chr9	32404350	32404435	E109,E124	2
chr9	32404548	32404657	E109	1
chr9	32404694	32404809	E109	1
chr9	32404868	32405154	E022,E091,E093,E094,E109	5
chr9	32405172	32405311	E093,E109	2
chr9	32405486	32405847	E057,E094	2
chr9	32405897	32405960	E022	1
chr9	32407345	32407395	E021	1
chr9	32407827	32407881	E100	1
chr9	32410014	32410102	E119	1
chr9	32410820	32410870	E051	1
chr9	32411906	32411974	E080,E086,E097	3
chr9	32412555	32412651	E046,E127	2
chr9	32413486	32413723	E006,E055,E056,E088,E089,E097,E100,E120,E121,E125,E126,E128	12
chr9	32413761	32413899	E120	1
chr9	32414045	32414095	E091	1
chr9	32414212	32414316	E093	1
chr9	32414696	32414751	E093	1
chr9	32415014	32415126	E086	1
chr9	32415435	32415489	E120	1
chr9	32415667	32415717	E091	1
chr9	32416357	32416792	E006,E017,E022,E080,E098,E121,E125,E128	8
chr9	32416808	32416873	E098	1
chr9	32417102	32417156	E100	1
chr9	32418095	32418149	E127	1
chr9	32418723	32418773	E082	1
chr9	32419026	32419264	E003,E004,E017,E022,E082,E116,E128	7
chr9	32419781	32419852	E082	1
chr9	32419888	32420292	E007,E017,E050,E055,E056,E081,E082,E083,E088,E097,E098,E127,E128	13
chr9	32420898	32420948	E017	1
chr9	32421360	32421414	E127	1
chr9	32422265	32422477	E017,E098,E118	3
chr9	32422601	32422712	E080,E109,E118	3
chr9	32422726	32422797	E127	1
chr9	32423123	32423232	E017,E021,E086	3
chr9	32423282	32423780	E006,E017,E055,E056,E057,E120,E121,E122,E125,E128	10
chr9	32423938	32423992	E098	1
chr9	32424079	32424341	E006,E097,E127	3
chr9	32424586	32425012	E006,E017,E122,E125,E127,E128	6
chr9	32425084	32425186	E006	1
chr9	32425233	32425290	E128	1
chr9	32425843	32427854	E004,E005,E006,E017,E021,E028,E034,E050,E055,E056,E057,E080,E081,E082,E084,E085,E086,E088,E090,E091,E092,E093,E094,E097,E098,E109,E114,E117,E118,E119,E120,E121,E122,E123,E125,E128	36
chr9	32427891	32427965	E097	1
chr9	32428838	32428940	E091,E097	2
chr9	32429012	32429094	E081	1
chr9	32429189	32429266	E127	1
chr9	32430244	32430559	E080,E091,E097,E098,E120,E121,E125	7
chr9	32430663	32431660	E006,E017,E022,E028,E050,E055,E056,E057,E059,E080,E091,E097,E120,E121,E122,E123,E125,E126,E127,E128	20
chr9	32431776	32431826	E022	1
chr9	32431831	32432362	E003,E004,E005,E006,E007,E008,E017,E021,E022,E028,E032,E033,E034,E046,E050,E051,E055,E056,E057,E059,E080,E083,E084,E085,E086,E088,E089,E090,E091,E092,E093,E097,E098,E100,E109,E114,E116,E118,E120,E121,E122,E123,E124,E125,E126,E127,E128	47
chr9	32432540	32432631	E034,E127	2
chr9	32432835	32432895	E122	1
chr9	32432962	32433065	E017,E057	2
chr9	32433227	32433301	E100	1
chr9	32434147	32434230	E021	1
chr9	32434687	32434765	E007	1
chr9	32434874	32435319	E006,E007,E017,E057,E086,E091,E093,E119	8
chr9	32435390	32435459	E127	1
chr9	32435655	32435695	E086	1
chr9	32436055	32436095	E086	1
chr9	32436284	32436399	E082	1
chr9	32436441	32436491	E022	1
chr9	32436597	32436678	E089	1
chr9	32436785	32436864	E034	1
chr9	32436945	32437063	E007,E080	2
chr9	32437107	32437170	E080	1
chr9	32438152	32438297	E017,E119	2
chr9	32440507	32440561	E098	1
chr9	32441335	32441385	E046	1
chr9	32441658	32441949	E005,E006,E080,E086,E121	5
chr9	32442104	32442228	E007	1
chr9	32442285	32442354	E098	1
chr9	32442701	32442765	E124	1
chr9	32443575	32443642	E007,E097	2
chr9	32446045	32446095	E007	1
chr9	32446918	32447062	E003	1
chr9	32449228	32449389	E006,E022,E080,E093	4
chr9	32449431	32449915	E080,E086,E121	3
chr9	32450479	32450523	E097	1
chr9	32451434	32451523	E022,E126	2
chr9	32452520	32452600	E123	1
chr9	32453039	32453093	E100	1
chr9	32454220	32454297	E021,E080	2
chr9	32454398	32454522	E080,E125	2
chr9	32454666	32454733	E109	1
chr9	32454787	32454918	E017,E021,E022,E046,E120	5
chr9	32455839	32456160	E017,E055,E056,E092,E097,E116,E120,E121,E126	9
chr9	32456582	32456949	E005,E059,E094,E100,E118,E120,E121,E122,E125,E128	10
chr9	32457080	32457219	E097	1
chr9	32457287	32457418	E097,E121	2
chr9	32457591	32457742	E008,E085,E118	3
chr9	32457755	32458094	E005,E021,E034,E080,E091,E097,E127	7
chr9	32458890	32459015	E123	1
chr9	32459026	32459076	E022	1
chr9	32460059	32460139	E123	1
chr9	32460742	32460834	E080	1
chr9	32461251	32461299	E097	1
chr9	32461391	32461441	E022	1
chr9	32461980	32462084	E127	1
chr9	32462121	32462244	E021,E034,E127	3
chr9	32462250	32462310	E006	1
chr9	32463575	32463836	E034,E118,E125	3
chr9	32463931	32463985	E100	1
chr9	32463997	32464096	E007,E021,E022,E086	4
chr9	32464169	32464243	E086,E093	2
chr9	32464993	32465101	E083,E121	2
chr9	32466263	32466328	E086	1
chr9	32466553	32466625	E017,E055	2
chr9	32466804	32466894	E021	1
chr9	32467789	32467891	E005	1
chr9	32468197	32468257	E006	1
chr9	32468408	32468462	E128	1
chr9	32468862	32468985	E051,E091	2
chr9	32469021	32469076	E127	1
chr9	32469363	32469450	E080,E090	2
chr9	32469593	32469657	E124	1
chr9	32469879	32469991	E022	1
chr9	32471538	32471588	E021	1
chr9	32471609	32471663	E127	1
chr9	32471851	32471891	E034	1
chr9	32472364	32472404	E086	1
chr9	32472536	32472618	E032	1
chr9	32473114	32473339	E098	1
chr9	32474479	32474545	E121	1
chr9	32475259	32475303	E097	1
chr9	32475306	32475426	E127	1
chr9	32476278	32476328	E046	1
chr9	32476725	32476775	E021	1
chr9	32476874	32476951	E086,E121	2
chr9	32477446	32477496	E017	1
chr9	32478892	32478942	E046	1
chr9	32480149	32480297	E017,E056	2
chr9	32480337	32480391	E127	1
chr9	32481054	32481173	E116	1
chr9	32481256	32481315	E021,E127	2
chr9	32481554	32481817	E057,E127	2
chr9	32481943	32482029	E127	1
chr9	32482241	32482321	E057	1
chr9	32483394	32483539	E029,E109,E127	3
chr9	32483540	32483671	E006,E093	2
chr9	32483807	32483847	E034	1
chr9	32483894	32483944	E046	1
chr9	32484135	32484195	E125	1
chr9	32485384	32485444	E125	1
chr9	32486145	32486199	E017	1
chr9	32486797	32487659	E007,E017,E021,E028,E055,E056,E080,E081,E085,E086,E109,E118,E119,E120,E121,E122,E126,E127,E128	19
chr9	32487668	32487734	E121	1
chr9	32487832	32488414	E017,E055,E056,E089,E100,E120,E121,E125,E127,E128	10
chr9	32489231	32489285	E127	1
chr9	32489706	32489854	E021,E059	2
chr9	32490525	32490565	E086	1
chr9	32490679	32490886	E086,E121	2
chr9	32491390	32491470	E119	1
chr9	32491596	32491650	E127	1
chr9	32492161	32492359	E022,E120	2
chr9	32493677	32493741	E124	1
chr9	32496123	32496173	E085	1
chr9	32498073	32498232	E050,E125,E127	3
chr9	32498372	32498466	E127	1
chr9	32499753	32499805	E086	1
chr9	32500745	32501189	E006,E017,E028,E055,E056,E057,E059,E080,E091,E094,E114,E117,E118,E119,E120,E121,E122,E125,E126,E127,E128	21
chr9	32501194	32501244	E021	1
chr9	32501558	32501612	E094	1
chr9	32501683	32501727	E080	1
chr9	32502000	32502324	E028,E057,E059,E082,E127	5
chr9	32502339	32502389	E021	1
chr9	32502398	32503321	E003,E004,E005,E006,E007,E008,E017,E021,E022,E028,E055,E056,E057,E059,E081,E091,E094,E098,E100,E109,E114,E117,E119,E120,E121,E122,E123,E125,E126,E127,E128	31
chr9	32503345	32503465	E057	1
chr9	32503556	32503606	E021	1
chr9	32503619	32503669	E017	1
chr9	32503699	32503752	E097	1
chr9	32504227	32504289	E034,E051	2
chr9	32506434	32506513	E097	1
chr9	32506678	32506808	E097	1
chr9	32507019	32507063	E097	1
chr9	32507695	32507997	E021,E046,E094,E119,E122	5
chr9	32508287	32508368	E004,E121	2
chr9	32508396	32508454	E021	1
chr9	32508558	32508656	E008	1
chr9	32508763	32509136	E003,E004,E007,E008,E021,E022,E034,E088	8
chr9	32509177	32509262	E021	1
chr9	32509274	32509391	E127	1
chr9	32509562	32509718	E080	1
chr9	32512620	32512783	E059	1
chr9	32514565	32514645	E086	1
chr9	32515797	32515847	E021	1
chr9	32516146	32516206	E122	1
chr9	32516331	32516604	E017,E021,E083,E089,E116,E120,E121	7
chr9	32516881	32517360	E017,E028,E034,E057,E119,E127	6
chr9	32518239	32518672	E004,E007,E008,E021,E114	5
chr9	32519861	32519901	E034	1
chr9	32520091	32520261	E017,E091,E120,E125,E128	5
chr9	32520564	32520624	E085	1
chr9	32521835	32521926	E086,E127	2
chr9	32521964	32522018	E127	1
chr9	32522306	32522371	E098	1
chr9	32522427	32522500	E098	1
chr9	32522547	32522597	E083	1
chr9	32523101	32523164	E034	1
chr9	32523241	32523337	E046,E091	2
chr9	32523488	32523573	E029,E127	2
chr9	32523630	32523702	E127	1
chr9	32523746	32524029	E046,E081,E084,E085,E091,E098,E116	7
chr9	32524044	32524250	E046,E086,E116,E118	4
chr9	32524305	32524572	E021,E034,E086,E088,E089,E093,E119	7
chr9	32524627	32524802	E004,E034,E090,E091,E093,E097,E098,E127	8
chr9	32524845	32527045	E003,E004,E005,E006,E007,E008,E017,E021,E022,E028,E029,E032,E033,E034,E046,E050,E051,E055,E056,E057,E059,E080,E081,E082,E083,E084,E085,E086,E088,E089,E090,E091,E092,E093,E094,E097,E098,E100,E109,E114,E116,E117,E118,E119,E120,E121,E122,E123,E124,E125,E126,E127,E128	53
chr9	32527061	32527150	E034,E097	2
chr9	32527187	32527472	E006,E032,E033,E059,E083,E088,E090,E092,E122,E125	10
chr9	32527559	32527710	E006,E034,E080,E114,E127	5
chr9	32527932	32528009	E021,E051	2
chr9	32529559	32529863	E006,E017,E028,E033,E034,E046,E050,E051,E057,E114,E117,E119,E120,E121,E125,E126,E127,E128	18
chr9	32529965	32530005	E086	1
chr9	32531120	32531164	E097	1
chr9	32531311	32531481	E017,E022,E055,E056,E120,E125,E128	7
chr9	32532166	32532258	E004	1
chr9	32532453	32532576	E004,E093	2
chr9	32532635	32532675	E086	1
chr9	32533366	32533729	E017,E050,E121,E123,E125	5
chr9	32533884	32533940	E127	1
chr9	32534328	32534368	E086	1
chr9	32535881	32535961	E021	1
chr9	32536153	32536273	E021,E034	2
chr9	32536402	32536452	E091	1
chr9	32537239	32537694	E028,E057,E119,E127	4
chr9	32537780	32537894	E007,E127	2
chr9	32537951	32538080	E021,E123	2
chr9	32538351	32538486	E021,E123	2
chr9	32538583	32538737	E021,E088	2
chr9	32538759	32538873	E097	1
chr9	32539350	32539430	E127	1
chr9	32539699	32539758	E097	1
chr9	32539770	32539842	E088	1
chr9	32540015	32540085	E118	1
chr9	32541464	32541667	E033,E097	2
chr9	32542110	32542176	E127	1
chr9	32542309	32542530	E093,E119,E123	3
chr9	32542868	32543074	E116	1
chr9	32543250	32543361	E034,E100,E114	3
chr9	32543400	32543488	E127	1
chr9	32543653	32543715	E017,E127	2
chr9	32543929	32543969	E034	1
chr9	32544076	32544126	E093	1
chr9	32544600	32544654	E127	1
chr9	32545190	32545244	E127	1
chr9	32545826	32545923	E127	1
chr9	32546352	32546453	E123	1
chr9	32547309	32547455	E034,E046,E127	3
chr9	32547471	32547525	E127	1
chr9	32548142	32548240	E116	1
chr9	32548508	32548718	E021,E032,E093,E116,E127	5
chr9	32549375	32549429	E127	1
chr9	32549494	32549642	E034,E046,E116	3
chr9	32549714	32553407	E003,E004,E005,E006,E007,E008,E017,E021,E022,E028,E029,E032,E033,E034,E046,E050,E051,E055,E056,E057,E059,E080,E081,E082,E083,E084,E085,E086,E088,E089,E090,E091,E092,E093,E094,E097,E098,E100,E109,E114,E116,E117,E118,E119,E120,E121,E122,E123,E124,E125,E126,E127,E128	53
chr9	32553452	32553892	E006,E008,E090,E118,E123	5
chr9	32553977	32554889	E017,E032,E033,E050,E051,E055,E056,E080,E084,E085,E086,E088,E092,E093,E097,E100,E116,E120,E122,E123,E127	21
chr9	32555450	32555500	E017	1
chr9	32555934	32555999	E034	1
chr9	32556288	32556622	E021,E029,E046,E050,E051,E114,E116,E123	8
chr9	32556651	32556977	E029,E050,E051,E124	4
chr9	32558459	32558819	E017,E032,E034,E050,E051,E090,E097,E122,E124	9
chr9	32559037	32559091	E127	1
chr9	32559215	32559265	E046	1
chr9	32559844	32559894	E051	1
chr9	32560043	32560381	E006,E022,E050,E123	4
chr9	32561667	32561769	E124	1
chr9	32561855	32561949	E116	1
chr9	32562016	32562099	E114	1
chr9	32563026	32563080	E033	1
chr9	32564126	32564513	E084	1
chr9	32564584	32564918	E084,E127	2
chr9	32566013	32566063	E109	1
chr9	32566069	32566264	E046,E050,E051	3
chr9	32566331	32566426	E093	1
chr9	32566508	32566568	E046	1
chr9	32566863	32566968	E089,E100	2
chr9	32567356	32567418	E033	1
chr9	32567701	32567781	E123	1
chr9	32567990	32568040	E022	1
chr9	32568210	32568250	E034	1
chr9	32568312	32568362	E050	1
chr9	32569074	32569134	E125	1
chr9	32569738	32569820	E116	1
chr9	32570151	32570507	E034,E050,E082,E086,E097,E116	6
chr9	32571464	32571522	E034	1
chr9	32571540	32571620	E033	1
chr9	32571801	32571873	E034	1
chr9	32571921	32573921	E003,E004,E005,E006,E007,E008,E017,E021,E022,E028,E029,E032,E033,E034,E046,E050,E051,E055,E056,E057,E059,E080,E081,E082,E083,E084,E085,E086,E088,E089,E090,E091,E092,E093,E094,E097,E098,E100,E109,E114,E116,E117,E118,E119,E120,E121,E122,E123,E124,E125,E126,E127,E128	53
chr9	32573955	32574156	E029,E034,E097,E126	4
chr9	32574286	32574393	E123	1
chr9	32574682	32574787	E022	1
chr9	32574998	32575152	E050,E051,E114,E116	4
chr9	32575550	32575590	E086	1
chr9	32575827	32575877	E021	1
chr9	32576653	32576693	E034	1
chr9	32576896	32577014	E124	1
chr9	32577038	32577088	E114	1
chr9	32577483	32577533	E032	1
chr9	32577680	32577838	E051,E116,E127	3
chr9	32577878	32577928	E050	1
chr9	32578068	32578492	E004,E022,E097,E127	4
chr9	32578541	32578726	E021,E082	2
chr9	32578780	32578917	E022,E034,E046	3
chr9	32579023	32579210	E059,E100	2
chr9	32579325	32579409	E034,E091	2
chr9	32579449	32579493	E034	1
chr9	32579521	32579571	E082	1
chr9	32579620	32580105	E003,E004,E006,E007,E008,E017,E021,E022,E028,E029,E032,E033,E034,E046,E050,E051,E055,E056,E057,E059,E080,E081,E082,E083,E085,E086,E088,E089,E090,E091,E092,E093,E094,E097,E098,E100,E109,E114,E116,E117,E118,E119,E120,E121,E122,E123,E124,E125,E126,E127,E128	51
chr9	32580246	32580324	E034	1
chr9	32580766	32582102	E003,E004,E005,E006,E007,E008,E017,E021,E022,E028,E029,E032,E033,E034,E046,E050,E051,E055,E056,E057,E059,E080,E081,E082,E083,E084,E085,E086,E088,E089,E090,E091,E092,E093,E097,E098,E100,E109,E114,E116,E117,E118,E119,E120,E121,E122,E123,E124,E125,E126,E127,E128	52
chr9	32582485	32582525	E034	1
chr9	32582529	32582609	E116	1
chr9	32584724	32585300	E017,E028,E055,E056,E059,E122,E128	7
chr9	32585432	32585482	E022	1
chr9	32585998	32586048	E021	1
chr9	32586704	32586754	E046	1
chr9	32587875	32588307	E006,E017,E021,E022,E028,E050,E051,E055,E056,E057,E059,E120,E121,E125,E126,E127,E128	17
chr9	32588467	32588511	E080	1
chr9	32588783	32588873	E005	1
chr9	32589025	32589675	E003,E004,E005,E006,E007,E008,E017,E021,E022,E028,E032,E033,E034,E046,E050,E051,E055,E056,E057,E059,E080,E081,E082,E083,E084,E086,E088,E089,E090,E091,E092,E093,E094,E097,E098,E100,E109,E114,E117,E119,E120,E121,E122,E123,E125,E126,E127,E128	48
chr9	32590499	32590837	E125,E128	2
chr9	32590880	32591378	E005,E028,E056,E057,E059,E116,E117,E119,E125,E127,E128	11
chr9	32595287	32595337	E051	1
chr9	32595724	32596901	E028,E046,E059,E080,E086,E089,E090,E091,E097,E098,E100,E125,E127	13
chr9	32597091	32597260	E017,E117	2
chr9	32597354	32597452	E055,E056	2
chr9	32601370	32601450	E119	1
chr9	32602607	32602657	E022	1
chr9	32603930	32604728	E022,E028,E032,E033,E056,E057,E082,E089,E090,E091,E097,E109,E114,E116,E117,E119,E123,E125,E127,E128	20
chr9	32607005	32607222	E123	1
chr9	32607864	32607914	E109	1
chr9	32608219	32608269	E017	1
chr9	32608898	32608971	E034,E080	2
chr9	32610201	32610281	E123	1
chr9	32610488	32610542	E127	1
chr9	32610543	32610615	E081	1
chr9	32611277	32611436	E081,E082	2
chr9	32611588	32611671	E082	1
chr9	32611965	32612199	E081,E082,E088,E128	4
chr9	32612251	32612305	E081	1
chr9	32613421	32613501	E127	1
chr9	32613616	32613680	E124	1
chr9	32613782	32613822	E086	1
chr9	32613962	32614082	E098,E127	2
chr9	32615109	32615189	E119	1
chr9	32618064	32618163	E093,E097	2
chr9	32618205	32618255	E022	1
chr9	32618369	32618591	E005,E022,E100	3
chr9	32620043	32620091	E086	1
chr9	32620258	32620308	E093	1
chr9	32620477	32620577	E005	1
chr9	32621081	32621187	E006	1
chr9	32622048	32622098	E007	1
chr9	32622164	32622214	E114	1
chr9	32622217	32622257	E086	1
chr9	32623971	32624309	E059	1
chr9	32624404	32624454	E082	1
chr9	32627249	32628064	E028,E057,E059,E098,E114,E117,E118,E119,E125,E127,E128	11
chr9	32629121	32629175	E098	1
chr9	32629188	32629239	E022	1
chr9	32631360	32631421	E051	1
chr9	32632026	32632380	E123	1
chr9	32632564	32632614	E082	1
chr9	32632753	32632803	E082	1
chr9	32632837	32632977	E081,E082	2
chr9	32633027	32633165	E082	1
chr9	32633205	32633436	E081,E082	2
chr9	32633467	32633670	E081,E082	2
chr9	32633846	32633918	E082	1
chr9	32635306	32635356	E082	1
chr9	32636066	32636152	E022	1
chr9	32636690	32636798	E081	1
chr9	32639717	32639874	E081,E124	2
chr9	32642775	32642835	E003	1
chr9	32644613	32645446	E017,E022,E028,E055,E056,E057,E059,E083,E086,E097,E100,E114,E117,E119,E120,E121,E122,E123,E125,E126,E127,E128	22
chr9	32645807	32645861	E120	1
chr9	32646420	32646584	E086,E125,E128	3
chr9	32646585	32646639	E128	1
chr9	32646646	32646696	E082	1
chr9	32646983	32647037	E081	1
chr9	32647249	32647299	E082	1
chr9	32647694	32648105	E081,E082,E089,E090	4
chr9	32648270	32648415	E128	1
chr9	32648453	32648533	E119	1
chr9	32648674	32648872	E022,E028,E057	3
chr9	32649201	32649261	E006	1
chr9	32650110	32650235	E081	1
chr9	32650306	32650447	E081	1
chr9	32651596	32651784	E021,E125,E128	3
chr9	32655177	32655247	E022	1
chr9	32658068	32658140	E017	1
chr9	32658549	32658629	E125	1
chr9	32659400	32659597	E125,E128	2
chr9	32659654	32659842	E125,E128	2
chr9	32660364	32660414	E021	1
chr9	32661474	32661524	E022	1
chr9	32661758	32661808	E021	1
chr9	32663202	32663348	E119,E125,E128	3
chr9	32663562	32664139	E021,E082,E086,E117,E119,E125,E128	7
chr9	32665047	32665653	E003,E017,E022,E028,E056,E057,E114,E117,E119,E125,E126,E127,E128	13
chr9	32665686	32665730	E080	1
chr9	32665859	32665909	E093	1
chr9	32665968	32666048	E059	1
chr9	32668130	32668207	E021,E086	2
chr9	32668972	32669108	E021,E033,E109	3
chr9	32670438	32670481	E086	1
chr9	32670619	32670727	E021,E022	2
chr9	32670734	32670788	E033	1
chr9	32671500	32671554	E081	1
chr9	32671568	32671618	E021	1
chr9	32671688	32671799	E090	1
chr9	32671826	32671876	E114	1
chr9	32671881	32671957	E005	1
chr9	32672093	32673147	E005,E017,E028,E055,E056,E057,E086,E089,E109,E114,E117,E119,E120,E121,E122,E125,E126,E128	18
chr9	32675967	32676021	E128	1
chr9	32676092	32676192	E003	1
chr9	32676357	32676497	E059,E081	2
chr9	32676556	32676616	E125	1
chr9	32677053	32677103	E022	1
chr9	32677104	32677162	E093	1
chr9	32677923	32678435	E089,E090,E125,E127,E128	5
chr9	32678518	32678659	E022,E089	2
chr9	32679469	32679523	E098	1
chr9	32679642	32679692	E022	1
chr9	32679819	32679869	E090	1
chr9	32679969	32680166	E081,E082	2
chr9	32682429	32682479	E089	1
chr9	32691094	32691134	E086	1
chr9	32691325	32691395	E098	1
chr9	32693098	32693215	E081,E082	2
chr9	32694479	32694551	E088,E114	2
chr9	32695518	32695568	E021	1
chr9	32695751	32695801	E093	1
chr9	32695872	32695926	E100	1
chr9	32696478	32696545	E100	1
chr9	32697333	32697373	E086	1
chr9	32697445	32697496	E086	1
chr9	32697783	32697833	E021	1
chr9	32698111	32698299	E004,E022,E090	3
chr9	32698563	32699252	E028,E057,E100,E119,E125,E127,E128	7
chr9	32700627	32700741	E005,E109	2
chr9	32700849	32701047	E003,E004,E022,E086	4
chr9	32701334	32701427	E122	1
chr9	32701704	32701990	E017,E022,E028,E057,E114,E125,E126,E128	8
chr9	32702570	32702661	E081,E100	2
chr9	32703363	32703413	E083	1
chr9	32703590	32703955	E003,E004,E008,E021,E022,E028,E059,E093,E114,E120,E122,E125,E128	13
chr9	32704437	32704604	E021,E022,E091,E125	4
chr9	32705062	32705866	E004,E017,E028,E057,E059,E090,E091,E117,E119,E120,E121,E125,E127,E128	14
chr9	32705917	32705997	E059	1
chr9	32706025	32706746	E003,E004,E008,E017,E021,E022,E028,E050,E059,E089,E117,E120,E121,E123,E125,E126,E128	17
chr9	32706859	32707038	E120,E125,E127,E128	4
chr9	32707444	32707666	E017,E050,E120,E125,E128	5
chr9	32707807	32707857	E007	1
chr9	32708051	32708101	E021	1
chr9	32708756	32708873	E059	1
chr9	32709336	32709396	E125	1
chr9	32709609	32709659	E017	1
chr9	32709998	32710167	E005,E057,E091,E123	4
chr9	32710299	32710387	E123	1
chr9	32716525	32716787	E089,E090	2
chr9	32716846	32717028	E089,E090	2
chr9	32717066	32717609	E081,E082,E089,E090,E091,E098,E100,E125	8
chr9	32718729	32718805	E022	1
chr9	32719017	32719061	E097	1
chr9	32719291	32719341	E089	1
chr9	32720082	32720132	E017	1
chr9	32720678	32720738	E005	1
chr9	32721600	32721650	E007	1
chr9	32721963	32722013	E090	1
chr9	32722136	32722247	E005,E022	2
chr9	32722676	32722772	E021,E022	2
chr9	32722793	32724459	E004,E007,E021,E022,E055,E059,E086,E089,E090,E097,E100,E119,E120,E121,E125,E128	16
chr9	32724639	32724731	E124	1
chr9	32724755	32724799	E097	1
chr9	32724926	32724966	E086	1
chr9	32725095	32725185	E121,E125	2
chr9	32725297	32725463	E021,E100,E120,E121,E125,E128	6
chr9	32725473	32725814	E017,E028,E097,E100,E119,E121,E125,E128	8
chr9	32726309	32726353	E097	1
chr9	32726481	32726573	E007,E022	2
chr9	32728352	32728414	E029	1
chr9	32728501	32728742	E028,E119	2
chr9	32735114	32735166	E089	1
chr9	32735325	32735917	E003,E017,E089,E090,E093,E100	6
chr9	32735962	32736068	E089	1
chr9	32736240	32736333	E022,E089	2
chr9	32736682	32736755	E021,E022	2
chr9	32737398	32737448	E091	1
chr9	32737676	32737726	E017	1
chr9	32738449	32739198	E021,E028,E057,E091,E100,E114,E117,E119,E125,E127,E128	11
chr9	32739520	32739584	E124	1
chr9	32739746	32739835	E091	1
chr9	32739917	32739977	E125	1
chr9	32740625	32740675	E017	1
chr9	32740822	32740887	E088	1
chr9	32741262	32742791	E005,E007,E017,E028,E034,E057,E059,E086,E088,E089,E090,E091,E097,E117,E118,E119,E120,E121,E125,E127,E128	21
chr9	32742796	32742879	E017,E059	2
chr9	32743114	32743164	E091	1
chr9	32743433	32743892	E005,E022,E091,E117	4
chr9	32744033	32744078	E086	1
chr9	32744106	32744227	E086,E091	2
chr9	32744627	32744891	E059	1
chr9	32745892	32746006	E097,E098	2
chr9	32746255	32746309	E100	1
chr9	32746382	32746432	E083	1
chr9	32746454	32746534	E046	1
chr9	32747364	32747454	E093,E098	2
chr9	32747591	32747631	E086	1
chr9	32748041	32748120	E082	1
chr9	32750373	32750436	E090	1
chr9	32751022	32751072	E007	1
chr9	32751380	32751438	E090	1
chr9	32752621	32752661	E086	1
chr9	32753238	32753354	E093,E100	2
chr9	32753467	32753517	E022	1
chr9	32754744	32754794	E022	1
chr9	32754798	32755191	E004,E051,E059	3
chr9	32759327	32759377	E050	1
chr9	32761260	32761347	E021	1
chr9	32762076	32762136	E003	1
chr9	32762472	32762539	E034	1
chr9	32762570	32762610	E086	1
chr9	32763041	32763121	E119	1
chr9	32763748	32763833	E059	1
chr9	32765200	32765256	E120	1
chr9	32767112	32767162	E022	1
chr9	32767487	32767527	E086	1
chr9	32769723	32769763	E086	1
chr9	32770618	32770866	E059	1
chr9	32770958	32771008	E021	1
chr9	32772030	32772216	E059	1
chr9	32772698	32772795	E007	1
chr9	32773865	32773905	E086	1
chr9	32774153	32774218	E122	1
chr9	32775403	32775463	E004	1
chr9	32775897	32775951	E033	1
chr9	32775978	32776022	E080	1
chr9	32776117	32777023	E004,E005,E022,E059,E090,E091	6
chr9	32777085	32777165	E059	1
chr9	32777771	32777825	E098	1
chr9	32778033	32778118	E090	1
chr9	32781055	32781176	E059	1
chr9	32781698	32781875	E021,E109	2
chr9	32781986	32782066	E059	1
chr9	32782161	32782211	E089	1
chr9	32782292	32782336	E080	1
chr9	32782391	32784211	E003,E004,E005,E007,E008,E021,E022,E057,E059,E081,E082,E083,E086,E088,E089,E090,E092,E093,E097,E118,E125,E128	22
chr9	32784269	32784438	E021,E082	2
chr9	32785240	32785290	E090	1
chr9	32786591	32786684	E057	1
chr9	32786785	32786884	E089	1
chr9	32787728	32788356	E081,E082,E088,E089,E090,E126	6
chr9	32788812	32788912	E090	1
chr9	32790747	32790887	E119,E125,E128	3
chr9	32791003	32791520	E059	1
chr9	32791941	32792010	E017	1
chr9	32792144	32792204	E029	1
chr9	32792268	32792432	E021,E059	2
chr9	32793025	32793170	E059	1
chr9	32796168	32796224	E021	1
chr9	32797523	32797573	E046	1
chr9	32798090	32798266	E081,E116	2
chr9	32800284	32800376	E005	1
chr9	32801324	32801439	E089	1
chr9	32801622	32801704	E006,E089	2
chr9	32801982	32802061	E091	1
chr9	32802615	32802669	E127	1
chr9	32803179	32803229	E021	1
chr9	32805912	32805993	E124	1
chr9	32806306	32806356	E090	1
chr9	32807287	32807337	E022	1
chr9	32811064	32811612	E059,E081,E082,E086,E088,E089,E090,E093	8
chr9	32811704	32811766	E090	1
chr9	32812195	32812249	E086	1
chr9	32812519	32812667	E004	1
chr9	32813881	32813976	E086	1
chr9	32814243	32814293	E093	1
chr9	32814512	32814552	E086	1
chr9	32814946	32815011	E090	1
chr9	32815740	32816050	E021,E089,E090	3
chr9	32816056	32816298	E059,E081,E089,E090	4
chr9	32817309	32817369	E006	1
chr9	32817488	32817581	E022,E116	2
chr9	32817605	32817660	E098	1
chr9	32817676	32817726	E093	1
chr9	32817917	32817999	E017,E082	2
chr9	32818082	32818197	E059,E081,E090	3
chr9	32818228	32818314	E007	1
chr9	32819051	32819095	E034	1
chr9	32819566	32819616	E082	1
chr9	32819624	32819674	E089	1
chr9	32820250	32820300	E022	1
chr9	32821816	32821870	E081	1
chr9	32822213	32822443	E059,E086	2
chr9	32822680	32823963	E021,E059,E086,E089,E090	5
chr9	32824261	32824311	E021	1
chr9	32824317	32824402	E093	1
chr9	32824993	32825185	E033,E059,E085	3
chr9	32825202	32825341	E005,E086	2
chr9	32825712	32825766	E127	1
chr9	32826613	32826673	E005	1
chr9	32826698	32826767	E021	1
chr9	32826979	32827203	E021,E122	2
chr9	32827334	32827395	E004,E007	2
chr9	32827857	32827997	E021,E081	2
chr9	32828124	32828174	E022	1
chr9	32828310	32828367	E021	1
chr9	32828608	32828701	E017,E021,E091	3
chr9	32828909	32828959	E022	1
chr9	32829240	32829700	E004,E021,E022,E127	4
chr9	32831209	32831310	E021	1
chr9	32831794	32831844	E082	1
chr9	32831982	32832287	E081,E082	2
chr9	32832331	32832411	E059	1
chr9	32832475	32832646	E007,E081,E085,E090	4
chr9	32832712	32832798	E090	1
chr9	32833335	32833386	E090	1
chr9	32834941	32834991	E022	1
chr9	32836907	32836957	E114	1
chr9	32836976	32837026	E032	1
chr9	32837748	32837813	E086	1
chr9	32837834	32837906	E017	1
chr9	32838906	32839065	E059,E086,E092	3
chr9	32839068	32839821	E005,E007,E059,E086,E091,E093,E114,E126	8
chr9	32839861	32839968	E059	1
chr9	32840080	32840130	E007	1
chr9	32840272	32840337	E005	1
chr9	32840654	32840733	E127	1
chr9	32840765	32840815	E089	1
chr9	32841305	32841360	E021,E082	2
chr9	32841432	32841622	E003,E021,E022,E057	4
chr9	32842549	32842748	E022,E086,E089,E094,E109	5
chr9	32842773	32842823	E050	1
chr9	32842983	32843101	E059	1
chr9	32843162	32843870	E059	1
chr9	32844287	32844354	E003,E022	2
chr9	32846166	32846216	E093	1
chr9	32846311	32846361	E022	1
chr9	32846422	32846502	E123	1
chr9	32847379	32847429	E022	1
chr9	32848162	32848294	E022,E086	2
chr9	32848689	32848836	E086,E124	2
chr9	32851033	32851128	E093	1
chr9	32852352	32852417	E081	1
chr9	32853056	32853135	E021,E127	2
chr9	32853894	32853938	E097	1
chr9	32853973	32854027	E022	1
chr9	32854242	32854571	E003,E005,E007,E017,E022,E059,E125,E128	8
chr9	32855472	32855565	E125	1
chr9	32855714	32855764	E021	1
chr9	32855779	32855866	E003,E022	2
chr9	32855978	32856022	E097	1
chr9	32856728	32856778	E017	1
chr9	32856840	32856890	E093	1
chr9	32856897	32856937	E086	1
chr9	32857613	32857698	E082	1
chr9	32857731	32857848	E003,E022,E082	3
chr9	32859254	32859351	E021	1
chr9	32859446	32859506	E005	1
chr9	32859798	32859852	E021	1
chr9	32859871	32859940	E022,E109	2
chr9	32860246	32860301	E120	1
chr9	32860390	32860470	E123	1
chr9	32860677	32860804	E051,E089	2
chr9	32861169	32861213	E097	1
chr9	32861501	32861551	E021	1
chr9	32861849	32862000	E059	1
chr9	32862139	32862247	E059,E082,E127	3
chr9	32863009	32863811	E059,E081,E082	3
chr9	32864500	32864832	E007,E089,E090	3
chr9	32864942	32865611	E089,E090	2
chr9	32865701	32865785	E089	1
chr9	32865835	32865920	E089	1
chr9	32866012	32866914	E003,E007,E017,E059,E089,E100,E120,E121,E124,E125,E127,E128	12
chr9	32867086	32867201	E046,E124	2
chr9	32867548	32867608	E003	1
chr9	32867975	32868143	E086,E100	2
chr9	32868603	32868653	E082	1
chr9	32868932	32869002	E118	1
chr9	32869292	32869391	E008,E021	2
chr9	32869399	32869482	E033	1
chr9	32870039	32870142	E123	1
chr9	32870691	32870807	E021	1
chr9	32871363	32871412	E097	1
chr9	32872198	32872248	E022	1
chr9	32872679	32872729	E022	1
chr9	32873398	32873448	E093	1
chr9	32873651	32873756	E004	1
chr9	32873764	32873804	E086	1
chr9	32874038	32874088	E022	1
chr9	32874170	32874250	E059,E086	2
chr9	32874368	32874418	E021	1
chr9	32874437	32874537	E059	1
chr9	32874720	32874770	E022	1
chr9	32874905	32876100	E007,E046,E057,E059,E100,E114,E119,E123,E125,E127	10
chr9	32876669	32878014	E005,E028,E057,E059,E080,E083,E089,E100,E116,E119,E120	11
chr9	32878085	32878232	E005,E059	2
chr9	32879065	32879141	E021,E050	2
chr9	32879249	32879380	E021,E022,E088,E090	4
chr9	32879427	32879605	E004,E022,E090	3
chr9	32880334	32880378	E080	1
chr9	32881881	32882003	E059	1
chr9	32882060	32882261	E017,E022,E123	3
chr9	32882714	32883070	E083,E117,E123	3
chr9	32883147	32883260	E123	1
chr9	32883401	32883461	E080	1
chr9	32883942	32883992	E007	1
chr9	32884176	32884230	E098	1
chr9	32884478	32884931	E004,E021,E050,E051,E123	5
chr9	32884932	32884982	E022	1
chr9	32886105	32886425	E056,E057	2
chr9	32886971	32887021	E050	1
chr9	32888577	32888627	E022	1
chr9	32888944	32888994	E021	1
chr9	32889275	32889325	E007	1
chr9	32889660	32889740	E123	1
chr9	32889786	32890030	E123	1
chr9	32890594	32890644	E046	1
chr9	32891018	32891068	E093	1
chr9	32893959	32894028	E007	1
chr9	32894509	32894569	E125	1
chr9	32894646	32894740	E028,E125,E128	3
chr9	32896936	32896986	E082	1
chr9	32897988	32898409	E059	1
chr9	32899275	32899606	E028,E029,E046,E050,E051,E055,E056,E057,E100,E120,E121,E123,E124,E125,E126,E128	16
chr9	32899993	32900121	E051,E059	2
chr9	32901104	32901159	E097	1
chr9	32902354	32902404	E022	1
chr9	32902475	32902561	E093	1
chr9	32903318	32903372	E127	1
chr9	32903485	32903619	E059,E121,E128	3
chr9	32903902	32903956	E127	1
chr9	32904146	32904418	E123	1
chr9	32905091	32905422	E005,E059,E081,E086	4
chr9	32905535	32905600	E089	1
chr9	32905877	32905957	E059	1
chr9	32905960	32906010	E093	1
chr9	32906100	32906220	E116	1
chr9	32906225	32906747	E029,E032,E033,E046,E050,E051,E089,E091,E093,E116,E124	11
chr9	32906815	32906855	E086	1
chr9	32909229	32909279	E021	1
chr9	32911697	32911757	E125	1
chr9	32911833	32911883	E093	1
chr9	32912722	32912829	E089,E090	2
chr9	32912933	32913042	E059,E089,E090	3
chr9	32913156	32913236	E059	1
chr9	32913351	32913401	E021	1
chr9	32914188	32914228	E086	1
chr9	32914486	32914574	E059	1
chr9	32915800	32915850	E022	1
chr9	32915864	32916132	E004,E021	2
chr9	32916799	32916898	E005	1
chr9	32917514	32917568	E127	1
chr9	32917977	32918091	E056,E127	2
chr9	32918293	32918347	E127	1
chr9	32918722	32918911	E003,E008,E021,E022	4
chr9	32918994	32919054	E005	1
chr9	32919693	32919760	E032,E081,E086	3
chr9	32919765	32919866	E098	1
chr9	32920364	32920414	E021	1
chr9	32921587	32921758	E003,E004,E021,E051	4
chr9	32921790	32921926	E008,E022,E050,E086	4
chr9	32922208	32922272	E124	1
chr9	32923652	32923736	E007	1
chr9	32924121	32924210	E022	1
chr9	32924314	32924384	E021	1
chr9	32924406	32924477	E004	1
chr9	32924676	32924777	E021	1
chr9	32924793	32924849	E086	1
chr9	32924902	32925081	E017,E022	2
chr9	32926902	32927238	E050,E056,E086,E098,E122	5
chr9	32928077	32928855	E005,E021,E022,E028,E050,E051,E055,E056,E057,E059,E081,E082,E083,E086,E088,E091,E092,E093,E097,E098,E109,E114,E119,E121,E122,E123,E127	27
chr9	32928892	32929386	E007,E028,E050,E055,E057,E081,E082,E088,E090,E091,E093,E123,E127	13
chr9	32929521	32929673	E057,E122	2
chr9	32929683	32929918	E028,E057,E127	3
chr9	32930494	32930584	E123	1
chr9	32930599	32930742	E091	1
chr9	32931246	32931415	E022	1
chr9	32933467	32933529	E046	1
chr9	32933900	32934015	E123	1
chr9	32935491	32935551	E017	1
chr9	32935801	32935851	E109	1
chr9	32935998	32936048	E022	1
chr9	32936207	32936760	E059,E081,E127	3
chr9	32939074	32939318	E055,E056,E057,E109,E126	5
chr9	32939508	32940011	E057,E127	2
chr9	32940143	32940363	E123	1
chr9	32940679	32941251	E028,E055,E056,E057,E059,E098,E123,E126	8
chr9	32941753	32942461	E086,E123	2
chr9	32942655	32943734	E022,E080,E093,E097,E123	5
chr9	32943903	32944048	E123	1
chr9	32944834	32945023	E119,E123	2
chr9	32946023	32946073	E051	1
chr9	32946098	32946148	E032	1
chr9	32947098	32947138	E086	1
chr9	32947690	32947839	E122	1
chr9	32948571	32948621	E082	1
chr9	32948632	32948682	E050	1
chr9	32948746	32948806	E021	1
chr9	32949727	32949826	E123	1
chr9	32950663	32950892	E003,E004,E007,E021,E022,E050,E083	7
chr9	32950959	32951104	E021,E022,E121	3
chr9	32952550	32952702	E086,E093,E125	3
chr9	32953491	32953653	E021,E022,E127	3
chr9	32953701	32953999	E122	1
chr9	32954420	32954464	E097	1
chr9	32954539	32955037	E004,E017,E055,E056,E086,E088,E089,E090,E091,E097,E098,E114,E118,E120,E121,E122,E123,E125,E126,E128	20
chr9	32955062	32955538	E055,E056,E083,E086,E090,E091,E092,E097,E098,E122,E125,E128	12
chr9	32955570	32955823	E021,E055,E083,E086,E088,E090,E091,E118,E121	9
chr9	32955883	32956044	E083,E086,E091,E093	4
chr9	32956056	32956148	E003	1
chr9	32956183	32956223	E086	1
chr9	32956248	32956333	E091	1
chr9	32956542	32956582	E086	1
chr9	32956623	32956969	E005,E055,E081,E083,E091,E092,E098,E128	8
chr9	32957012	32957342	E091,E097	2
chr9	32957405	32957660	E005,E021,E055,E056,E059,E083,E091,E121	8
chr9	32958485	32958544	E086	1
chr9	32964810	32964860	E022	1
chr9	32965054	32965118	E128	1
chr9	32965400	32965450	E083	1
chr9	32965553	32965647	E089	1
chr9	32965691	32966064	E089,E090,E122	3
chr9	32966082	32966553	E055,E059,E082,E086,E088,E089,E090,E122,E125,E128	10
chr9	32966714	32966817	E089	1
chr9	32967152	32967232	E123	1
chr9	32967752	32967832	E119	1
chr9	32968015	32968065	E082	1
chr9	32968242	32968824	E003,E004,E006,E007,E008,E017,E021,E022,E028,E029,E032,E033,E034,E046,E050,E051,E055,E056,E059,E080,E081,E082,E083,E085,E086,E088,E089,E090,E091,E092,E093,E097,E098,E100,E109,E114,E116,E117,E119,E120,E121,E122,E123,E124,E125,E126,E127,E128	48
chr9	32969037	32969651	E003,E005,E006,E007,E008,E017,E022,E032,E055,E056,E082,E086,E088,E091,E100,E120,E121,E123,E125,E126,E128	21
chr9	32969749	32969875	E017,E055,E121,E125	4
chr9	32970075	32970125	E093	1
chr9	32970519	32970877	E017,E055,E059,E083,E120,E121,E123,E127,E128	9
chr9	32970905	32971178	E056,E119,E123	3
chr9	32971286	32971336	E021	1
chr9	32971719	32971769	E022	1
chr9	32972260	32972310	E021	1
chr9	32973450	32973660	E055,E089,E120,E121	4
chr9	32973761	32974153	E017,E055,E056,E057,E086,E127,E128	7
chr9	32975221	32975271	E046	1
chr9	32976010	32976072	E097	1
chr9	32977381	32977464	E021,E022	2
chr9	32977712	32977762	E121	1
chr9	32978085	32978419	E005,E091	2
chr9	32979053	32979125	E091	1
chr9	32979305	32979387	E017,E093,E124	3
chr9	32979679	32979782	E033,E091	2
chr9	32979940	32979994	E128	1
chr9	32980038	32980100	E127	1
chr9	32980281	32980335	E127	1
chr9	32980699	32980779	E005	1
chr9	32981422	32981543	E033,E100	2
chr9	32982710	32982764	E033	1
chr9	32983515	32983595	E123	1
chr9	32984673	32984744	E121,E127	2
chr9	32984761	32984811	E017	1
chr9	32984971	32985124	E114,E123	2
chr9	32985675	32985887	E022,E059	2
chr9	32986995	32987590	E004,E006,E022,E055,E056,E059,E116,E120,E121,E125,E126,E127,E128	13
chr9	32987930	32987984	E127	1
chr9	32988141	32988211	E127	1
chr9	32988311	32988361	E032	1
chr9	32988852	32988902	E114	1
chr9	32989091	32989142	E121	1
chr9	32989401	32989468	E093	1
chr9	32989469	32989529	E125	1
chr9	32989572	32989656	E128	1
chr9	32989681	32990079	E021,E028,E089,E094,E100,E109,E116,E117,E120,E121,E123,E125,E126,E127,E128	15
chr9	32990117	32990221	E098	1
chr9	32991559	32991609	E022	1
chr9	32991936	32993321	E017,E028,E032,E055,E056,E057,E080,E082,E083,E086,E088,E091,E092,E094,E097,E098,E100,E109,E119,E120,E121,E123,E124,E126,E127,E128	26
chr9	32994313	32994375	E007,E086	2
chr9	32994789	32994884	E116,E127	2
chr9	32995506	32995556	E032	1
chr9	32996810	32996860	E007	1
chr9	32996903	32996991	E021	1
chr9	32997881	32997941	E007	1
chr9	32998088	32998211	E116	1
chr9	32998345	32998402	E032	1
chr9	32998959	32999065	E127	1
chr9	32999129	32999286	E017,E080,E123	3
chr9	32999370	32999444	E086,E090	2
chr9	32999451	32999532	E080,E116	2
chr9	32999967	33000321	E007,E032,E091,E097,E098,E114,E116,E123,E124	9
chr9	33000463	33000611	E086,E100,E123	3
chr9	33000679	33001017	E003,E006,E021,E022,E028,E032,E033,E034,E046,E050,E051,E055,E056,E057,E084,E085,E086,E088,E089,E090,E091,E092,E093,E097,E098,E100,E109,E114,E116,E119,E121,E123,E124,E125,E126,E127	36
chr9	33001070	33002282	E003,E004,E005,E006,E007,E008,E017,E021,E022,E028,E029,E032,E033,E034,E046,E050,E051,E055,E056,E057,E059,E080,E081,E082,E083,E084,E085,E086,E088,E089,E090,E091,E092,E093,E094,E097,E098,E100,E109,E114,E116,E117,E118,E119,E120,E121,E122,E123,E124,E125,E126,E127,E128	53
chr9	33002326	33002748	E032,E033,E046,E051,E055,E056,E086,E088,E090,E091,E097,E100,E123	13
chr9	33002818	33002985	E046,E055,E093	3
chr9	33002997	33003069	E034,E084,E091	3
chr9	33003084	33003180	E046,E127	2
chr9	33003185	33003248	E088	1
chr9	33003655	33003717	E100	1
chr9	33003968	33004129	E046,E098,E123	3
chr9	33004434	33004478	E097	1
chr9	33004698	33004741	E086	1
chr9	33005153	33005196	E034	1
chr9	33005755	33005808	E032	1
chr9	33006631	33006717	E097,E100	2
chr9	33007212	33007530	E080	1
chr9	33007876	33008035	E004,E021,E022,E055	4
chr9	33008777	33008821	E097	1
chr9	33009614	33009664	E082	1
chr9	33010175	33010302	E005,E097	2
chr9	33010303	33010368	E032	1
chr9	33011078	33011132	E100	1
chr9	33011656	33011747	E021	1
chr9	33011925	33012102	E119,E124	2
chr9	33012342	33012437	E093	1
chr9	33012461	33012699	E003,E021,E046,E114,E121,E123,E124	7
chr9	33012830	33013022	E080,E086,E091,E092,E124	5
chr9	33013279	33013374	E021	1
chr9	33013483	33013543	E003	1
chr9	33013692	33013794	E091	1
chr9	33013968	33014237	E003,E021,E092,E093,E118	5
chr9	33014250	33014303	E022	1
chr9	33014520	33015062	E003,E008,E021,E022,E051,E059,E080,E118,E123,E124	10
chr9	33015806	33015856	E017	1
chr9	33015968	33016018	E032	1
chr9	33016160	33016228	E032	1
chr9	33016307	33016361	E127	1
chr9	33017289	33017955	E007,E017,E021,E029,E033,E034,E090,E098,E116,E121,E123	11
chr9	33018792	33018836	E097	1
chr9	33019421	33019477	E097	1
chr9	33019547	33019686	E003,E021,E022,E086,E088	5
chr9	33019700	33019760	E003	1
chr9	33019888	33020123	E021,E050,E086,E097,E100	5
chr9	33020278	33020338	E003	1
chr9	33020585	33020733	E021,E022	2
chr9	33021224	33021278	E098	1
chr9	33021313	33021353	E086	1
chr9	33021676	33021720	E097	1
chr9	33022020	33022086	E097	1
chr9	33022302	33022342	E034	1
chr9	33022371	33023078	E033,E034,E046,E097,E114,E116,E123,E126	8
chr9	33023135	33023262	E034,E091,E093	3
chr9	33023360	33027271	E003,E004,E005,E006,E007,E008,E017,E021,E022,E028,E029,E032,E033,E034,E046,E050,E051,E055,E056,E057,E059,E080,E081,E082,E083,E084,E085,E086,E088,E089,E090,E091,E092,E093,E094,E097,E098,E100,E109,E114,E116,E117,E118,E119,E120,E121,E122,E123,E124,E125,E126,E127,E128	53
chr9	33027325	33027446	E046,E116	2
chr9	33027454	33027514	E046	1
chr9	33027568	33027764	E100,E116	2
chr9	33027782	33028037	E006,E021,E034,E046,E116,E127	6
chr9	33028081	33028276	E034,E046,E051,E089,E127	5
chr9	33028328	33028448	E034,E046,E097,E124	4
chr9	33028581	33030194	E005,E006,E017,E028,E029,E032,E033,E034,E046,E050,E051,E055,E056,E057,E080,E088,E091,E093,E097,E098,E100,E109,E114,E116,E117,E118,E119,E120,E123,E124,E125,E126,E127,E128	34
chr9	33030294	33030390	E034,E125	2
chr9	33030399	33030698	E032,E033,E034,E046,E051,E083,E116,E127	8
chr9	33030717	33030955	E034,E127	2
chr9	33031056	33031150	E127	1
chr9	33031659	33031786	E034,E116,E127	3
chr9	33031807	33031926	E034,E127	2
chr9	33031929	33033574	E006,E022,E033,E034,E046,E051,E086,E088,E091,E092,E094,E114,E116,E118,E119,E120,E123,E127	18
chr9	33033795	33034156	E032,E034,E046,E098,E116,E127	6
chr9	33034186	33034321	E127	1
chr9	33034517	33034697	E006,E034,E127	3
chr9	33034719	33034995	E032,E034,E093,E116,E127	5
chr9	33035200	33035250	E022	1
chr9	33035277	33035413	E034,E046	2
chr9	33036162	33036249	E006	1
chr9	33036313	33037269	E022,E032,E033,E034,E046,E051,E086,E093,E116,E123,E124,E127	12
chr9	33037363	33037494	E034,E116	2
chr9	33037555	33037669	E034,E086,E123	3
chr9	33037720	33037894	E032,E034,E046,E127	4
chr9	33038267	33038328	E032	1
chr9	33038377	33039005	E006,E021,E032,E033,E034,E046,E109,E117,E127	9
chr9	33039025	33039225	E032,E046,E116,E123	4
chr9	33039335	33039432	E034,E123	2
chr9	33039463	33039503	E034	1
chr9	33039566	33039774	E006,E032,E033,E034,E051,E086,E127	7
chr9	33039909	33039979	E034	1
chr9	33040018	33040132	E034,E055,E098	3
chr9	33040189	33040313	E082,E088	2
chr9	33040328	33040447	E046,E089	2
chr9	33040494	33040665	E033,E034,E046,E088,E118	5
chr9	33040716	33041372	E006,E021,E022,E029,E032,E033,E034,E046,E055,E056,E057,E086,E088,E089,E090,E092,E098,E100,E118,E124,E127	21
chr9	33041506	33042858	E006,E007,E008,E017,E021,E029,E032,E033,E034,E046,E050,E051,E055,E056,E057,E059,E080,E083,E086,E088,E089,E090,E091,E092,E093,E097,E098,E100,E114,E116,E117,E118,E119,E120,E121,E123,E124,E126,E127	39
chr9	33042978	33043057	E034,E089,E091	3
chr9	33043105	33045174	E003,E004,E005,E006,E007,E008,E017,E021,E022,E028,E029,E032,E033,E034,E046,E050,E051,E055,E056,E057,E059,E080,E081,E082,E083,E084,E085,E086,E088,E089,E090,E091,E092,E093,E094,E097,E098,E100,E109,E114,E116,E118,E119,E120,E121,E122,E123,E124,E125,E126,E127,E128	52
chr9	33045218	33045390	E021,E034,E090,E091,E114,E124,E127	7
chr9	33045393	33045548	E032,E092,E097	3
chr9	33046004	33046376	E033,E034,E051,E082,E089,E090,E097,E117,E126	9
chr9	33046469	33046563	E034	1
chr9	33046567	33046611	E097	1
chr9	33047954	33048507	E022,E084,E085,E090,E109,E118	6
chr9	33048516	33048566	E084	1
chr9	33049087	33049137	E032	1
chr9	33050074	33050315	E032,E086,E116	3
chr9	33050319	33050370	E034	1
chr9	33051195	33051568	E029,E032,E033,E046,E086,E089,E090,E097,E109,E123,E124	11
chr9	33051685	33051725	E034	1
chr9	33052571	33052639	E033	1
chr9	33053119	33053164	E034	1
chr9	33053456	33053496	E034	1
chr9	33054518	33054575	E034,E091	2
chr9	33054660	33054750	E084,E116	2
chr9	33055036	33055134	E116	1
chr9	33055369	33055473	E046	1
chr9	33055933	33055983	E022	1
chr9	33056327	33056377	E022	1
chr9	33057199	33057251	E032	1
chr9	33057400	33057454	E120	1
chr9	33057702	33057759	E127	1
chr9	33058637	33058706	E055	1
chr9	33059307	33059384	E098	1
chr9	33060675	33060777	E086,E123	2
chr9	33060865	33060937	E127	1
chr9	33061195	33061245	E007	1
chr9	33061775	33061862	E100,E127	2
chr9	33062293	33062385	E032	1
chr9	33062768	33062848	E127	1
chr9	33062909	33062997	E046	1
chr9	33063570	33063648	E034	1
chr9	33064211	33064258	E080	1
chr9	33064864	33065016	E100	1
chr9	33065025	33065978	E029,E032,E033,E046,E088,E089,E090,E091,E093,E116,E124,E127	12
chr9	33066389	33066469	E029	1
chr9	33067252	33067302	E032	1
chr9	33067364	33067435	E021,E114	2
chr9	33067814	33067907	E034,E086,E127	3
chr9	33068099	33068177	E127	1
chr9	33068178	33068260	E123	1
chr9	33068346	33068400	E100	1
chr9	33069096	33069311	E097,E125,E128	3
chr9	33069457	33069507	E032	1
chr9	33069958	33070079	E091,E127	2
chr9	33070683	33070763	E116	1
chr9	33071163	33071230	E127	1
chr9	33071701	33071852	E127	1
chr9	33072018	33072105	E116	1
chr9	33072281	33072331	E021	1
chr9	33072390	33072444	E100	1
chr9	33073077	33073154	E034	1
chr9	33073199	33073259	E005	1
chr9	33073698	33073748	E084	1
chr9	33073756	33073909	E097,E127	2
chr9	33073922	33073997	E100	1
chr9	33074142	33074271	E017,E033,E086	3
chr9	33074290	33074552	E032,E100,E116	3
chr9	33074639	33074760	E017,E032,E097,E127	4
chr9	33074823	33074889	E092	1
chr9	33074980	33075126	E021,E033,E050,E091,E097,E100	6
chr9	33075396	33077496	E003,E004,E005,E006,E007,E008,E017,E021,E022,E028,E029,E032,E033,E034,E046,E050,E051,E055,E056,E057,E059,E080,E081,E082,E083,E084,E085,E086,E088,E089,E090,E091,E092,E093,E094,E097,E098,E100,E109,E114,E116,E117,E118,E119,E120,E121,E122,E123,E124,E125,E126,E127,E128	53
chr9	33077507	33077589	E032	1
chr9	33077592	33077679	E033,E034,E093	3
chr9	33077846	33078051	E028,E034,E088,E090,E100,E119,E123,E127	8
chr9	33078089	33078391	E005,E022,E032,E050,E083,E086,E090,E097,E109	9
chr9	33078594	33078673	E086,E097	2
chr9	33078697	33078747	E051	1
chr9	33078772	33079254	E021,E028,E034,E057,E083,E084,E086,E089,E090,E092,E097,E119,E123,E127	14
chr9	33079326	33079370	E097	1
chr9	33079598	33079677	E032	1
chr9	33079680	33079781	E125	1
chr9	33079789	33079861	E097	1
chr9	33079961	33080144	E034,E097	2
chr9	33080154	33080195	E086	1
chr9	33080383	33081961	E003,E004,E005,E006,E007,E008,E017,E021,E022,E028,E029,E032,E033,E034,E046,E050,E051,E055,E056,E057,E059,E080,E081,E082,E083,E084,E085,E086,E088,E089,E090,E091,E092,E093,E094,E097,E098,E100,E109,E114,E116,E117,E118,E119,E120,E121,E122,E123,E124,E125,E126,E127,E128	53
chr9	33081979	33083342	E021,E028,E029,E032,E033,E034,E046,E050,E051,E081,E082,E086,E089,E090,E091,E092,E093,E094,E097,E098,E100,E116,E118,E121,E122,E124,E125,E127,E128	29
chr9	33083751	33083828	E033	1
chr9	33083886	33083952	E034,E100	2
chr9	33083972	33084058	E051,E114	2
chr9	33084147	33084197	E022	1
chr9	33084201	33084471	E021,E117,E127	3
chr9	33084507	33084699	E032,E119	2
chr9	33084717	33084816	E032	1
chr9	33092406	33092528	E006	1
chr9	33092770	33092852	E017,E056,E128	3
chr9	33092853	33092949	E122,E128	2
chr9	33092995	33093081	E122	1
chr9	33093766	33093816	E109	1
chr9	33094542	33094642	E117	1
chr9	33096036	33096086	E021	1
chr9	33096135	33096239	E091	1
chr9	33096315	33096377	E021,E091	2
chr9	33096635	33096675	E086	1
chr9	33096708	33096786	E032,E124	2
chr9	33097263	33097422	E059,E127	2
chr9	33098903	33098957	E100	1
chr9	33099568	33099747	E022,E091	2
chr9	33099806	33100011	E005,E029,E046,E091,E100	5
chr9	33100036	33100484	E005,E034,E059,E090,E091,E098,E100,E114,E128	9
chr9	33100595	33100886	E017,E033,E046,E059,E091,E100,E117,E125	8
chr9	33101040	33102116	E005,E006,E017,E021,E022,E028,E032,E033,E055,E056,E057,E059,E080,E081,E082,E083,E086,E089,E090,E091,E097,E098,E100,E114,E116,E117,E119,E120,E121,E124,E125,E126,E127,E128	34
chr9	33102119	33102532	E006,E028,E050,E055,E083,E091,E100,E117,E124,E128	10
chr9	33102686	33102868	E032,E098,E119,E128	4
chr9	33102928	33102978	E021	1
chr9	33102981	33104909	E003,E004,E005,E007,E008,E021,E022,E032,E033,E034,E050,E055,E056,E083,E086,E089,E090,E091,E092,E093,E098,E100,E114,E117,E120,E121,E123,E124,E125,E126,E127,E128	32
chr9	33105396	33105528	E055,E056,E086,E100,E124	5
chr9	33105537	33105845	E034,E046,E051,E083,E100,E117,E119,E120,E121,E122	10
chr9	33105904	33108251	E003,E004,E005,E006,E007,E008,E017,E021,E022,E028,E029,E032,E033,E034,E046,E050,E055,E056,E057,E059,E080,E083,E084,E086,E088,E089,E090,E091,E092,E093,E094,E097,E098,E100,E114,E116,E117,E119,E120,E121,E122,E123,E124,E125,E126,E127,E128	47
chr9	33108360	33108440	E119	1
chr9	33108477	33108843	E007,E033,E034,E090,E092,E093,E117,E124,E127	9
chr9	33108976	33109909	E005,E006,E021,E032,E033,E034,E046,E050,E056,E080,E090,E091,E109,E114,E116,E117,E119,E123,E124,E125,E127	21
chr9	33109969	33110579	E005,E008,E022,E032,E034,E050,E086,E091,E100,E117,E124,E127	12
chr9	33110807	33110962	E017,E100	2
chr9	33110996	33111046	E089	1
chr9	33111087	33111215	E007,E022,E033,E100	4
chr9	33111466	33111506	E034	1
chr9	33111543	33111944	E003,E004,E008,E021,E022,E046,E051,E097,E114,E116,E124	11
chr9	33112164	33112480	E029,E091,E119,E124	4
chr9	33112610	33112964	E081,E082,E116,E124	4
chr9	33113274	33113367	E032,E083	2
chr9	33113401	33113461	E005	1
chr9	33113608	33114363	E003,E005,E022,E032,E046,E051,E083,E091,E097,E124,E125,E127	12
chr9	33114457	33114537	E083	1
chr9	33114626	33115404	E032,E081,E083,E117,E120,E121,E124,E127	8
chr9	33115853	33115942	E032	1
chr9	33116103	33116170	E083	1
chr9	33116784	33118177	E004,E005,E006,E007,E017,E021,E022,E028,E029,E032,E033,E046,E050,E051,E055,E056,E057,E059,E080,E081,E083,E084,E086,E089,E090,E091,E093,E100,E116,E119,E120,E121,E124,E125,E126,E127,E128	37
chr9	33118239	33118359	E032,E034,E055	3
chr9	33118745	33118809	E124	1
chr9	33119471	33119792	E028,E057,E080,E100,E119,E126,E127	7
chr9	33119898	33119980	E100,E124	2
chr9	33120171	33120292	E098	1
chr9	33120329	33120396	E034,E127	2
chr9	33120469	33120569	E032	1
chr9	33120687	33121196	E005,E006,E022,E032,E033,E034,E046,E051,E055,E056,E080,E086,E089,E090,E098,E117,E119,E122,E124,E126,E127,E128	22
chr9	33121202	33121337	E032,E034,E124	3
chr9	33121394	33121517	E124	1
chr9	33121682	33121736	E127	1
chr9	33121778	33122059	E003,E004,E007,E097,E114,E117	6
chr9	33122086	33122206	E007,E008,E116	3
chr9	33123376	33123485	E032,E034	2
chr9	33123551	33123778	E032,E046,E059,E080,E093,E100	6
chr9	33123827	33123989	E100,E119	2
chr9	33124201	33126939	E003,E004,E007,E008,E017,E021,E022,E028,E029,E032,E033,E034,E046,E050,E051,E055,E056,E057,E059,E080,E081,E082,E083,E084,E086,E088,E089,E090,E091,E092,E093,E097,E098,E100,E109,E114,E116,E117,E119,E120,E121,E122,E123,E124,E125,E126,E127,E128	48
chr9	33127069	33127119	E097	1
chr9	33127251	33127291	E086	1
chr9	33127368	33127435	E046,E127	2
chr9	33127721	33127849	E086,E116	2
chr9	33127854	33128167	E032,E050,E083,E086,E088,E091,E121	7
chr9	33128448	33128498	E121	1
chr9	33128536	33129026	E032,E080,E089,E090,E091,E120,E121	7
chr9	33129094	33129250	E080,E084,E091,E097,E100,E114	6
chr9	33129267	33131865	E005,E006,E007,E008,E017,E028,E029,E032,E033,E034,E046,E050,E051,E055,E056,E057,E059,E080,E083,E084,E085,E086,E088,E089,E090,E091,E092,E093,E094,E097,E098,E100,E109,E114,E116,E117,E119,E120,E121,E122,E123,E124,E125,E126,E127,E128	46
chr9	33132030	33132096	E034,E046	2
chr9	33132116	33132857	E006,E017,E021,E028,E029,E034,E055,E056,E057,E089,E090,E091,E093,E094,E097,E098,E100,E114,E117,E119,E120,E121,E122,E123,E124,E125,E126,E127,E128	29
chr9	33133181	33133571	E017,E028,E032,E033,E034,E055,E056,E057,E086,E090,E100,E109,E114,E119,E120,E121,E124,E125,E126,E127,E128	21
chr9	33133583	33133920	E017,E022,E029,E089,E093,E100,E120	7
chr9	33133964	33134120	E086,E089,E090,E097,E116	5
chr9	33134141	33134360	E032,E046,E084,E085,E109,E117	6
chr9	33134529	33134611	E034,E127	2
chr9	33134634	33134775	E080,E097	2
chr9	33134787	33136486	E006,E007,E017,E029,E032,E033,E034,E046,E050,E051,E055,E056,E080,E083,E084,E085,E086,E088,E089,E090,E091,E092,E093,E094,E097,E098,E100,E109,E116,E118,E120,E121,E122,E123,E124,E125,E126,E127	38
chr9	33136500	33138868	E007,E021,E022,E028,E032,E033,E034,E046,E050,E057,E080,E083,E085,E086,E088,E090,E091,E092,E093,E097,E100,E116,E119,E124,E127	25
chr9	33138930	33141237	E004,E005,E006,E007,E008,E017,E021,E022,E028,E032,E033,E034,E046,E055,E056,E057,E080,E081,E083,E084,E085,E086,E088,E089,E090,E091,E092,E093,E094,E097,E098,E100,E109,E114,E116,E117,E118,E119,E120,E121,E122,E123,E124,E125,E126,E127,E128	47
chr9	33141335	33141415	E116	1
chr9	33141497	33141970	E004,E006,E021,E032,E033,E034,E046,E051,E086,E088,E089,E090,E092,E093,E097,E114,E116,E118,E126,E127,E128	21
chr9	33142367	33142917	E032,E033,E034,E046,E051,E090,E093,E097,E116,E124,E126,E127	12
chr9	33143171	33143866	E004,E005,E006,E008,E017,E022,E028,E029,E032,E033,E034,E046,E055,E056,E057,E080,E084,E085,E086,E088,E090,E091,E092,E093,E097,E098,E100,E114,E116,E117,E118,E119,E120,E121,E122,E123,E124,E125,E126,E127,E128	41
chr9	33143892	33144258	E005,E032,E055,E086,E088,E091,E116,E118,E119,E124,E127,E128	12
chr9	33144418	33144468	E091	1
chr9	33144751	33145119	E007,E021,E029,E034,E050,E093,E097,E100,E116,E119,E127	11
chr9	33145172	33145302	E033	1
chr9	33145390	33145440	E032	1
chr9	33145549	33145830	E017,E021,E029,E080,E083,E089,E091,E122	8
chr9	33145879	33146331	E005,E006,E021,E032,E091,E097,E117,E121,E127	9
chr9	33146434	33146647	E005,E032,E046,E083,E086,E091,E097,E116,E127	9
chr9	33146823	33146877	E127	1
chr9	33147168	33147227	E046	1
chr9	33147290	33147334	E097	1
chr9	33147525	33147719	E046,E084,E085,E109	4
chr9	33147857	33148048	E029,E034,E046,E050,E091,E121,E124,E127	8
chr9	33148096	33148215	E086,E127	2
chr9	33148399	33148996	E029,E032,E034,E046,E088,E090,E091,E097,E109,E116,E117,E120,E122,E124,E127	15
chr9	33149002	33149178	E046,E127	2
chr9	33149313	33149367	E127	1
chr9	33149376	33149990	E006,E080,E088,E097,E116,E119,E126,E127	8
chr9	33150433	33150661	E032,E127	2
chr9	33150813	33150873	E097	1
chr9	33150909	33152132	E004,E005,E006,E008,E017,E021,E028,E029,E032,E033,E034,E046,E050,E051,E055,E056,E057,E080,E083,E084,E085,E086,E088,E089,E090,E091,E092,E093,E094,E097,E098,E100,E109,E114,E116,E117,E118,E119,E120,E121,E122,E123,E124,E125,E126,E127,E128	47
chr9	33152156	33152219	E021,E022	2
chr9	33152374	33152459	E127	1
chr9	33152781	33152900	E127	1
chr9	33152979	33153401	E032,E033,E097,E116,E127	5
chr9	33153403	33153484	E032	1
chr9	33153526	33154873	E021,E029,E032,E033,E034,E046,E050,E051,E080,E089,E090,E093,E098,E116,E117,E123,E124,E127	18
chr9	33154894	33155307	E022,E032,E033,E116,E127	5
chr9	33155326	33156181	E005,E017,E021,E028,E029,E032,E033,E034,E046,E050,E055,E056,E057,E085,E089,E091,E093,E097,E100,E116,E117,E119,E120,E121,E124,E125,E127,E128	28
chr9	33156460	33157745	E005,E006,E017,E021,E028,E029,E032,E033,E034,E046,E050,E051,E055,E056,E059,E080,E081,E083,E086,E088,E089,E090,E091,E092,E093,E094,E097,E098,E100,E114,E116,E117,E118,E119,E120,E121,E122,E123,E124,E125,E126,E127,E128	43
chr9	33157770	33165218	E003,E004,E005,E006,E007,E008,E017,E021,E022,E028,E029,E032,E033,E034,E046,E050,E051,E055,E056,E057,E059,E080,E081,E082,E083,E084,E085,E086,E088,E089,E090,E091,E092,E093,E094,E097,E098,E100,E109,E114,E116,E117,E118,E119,E120,E121,E122,E123,E124,E125,E126,E127,E128	53
chr9	33165221	33169518	E003,E004,E005,E006,E007,E008,E017,E021,E022,E028,E029,E032,E033,E034,E046,E050,E051,E055,E056,E057,E059,E080,E081,E082,E083,E084,E085,E086,E088,E089,E090,E091,E092,E093,E094,E097,E098,E100,E109,E114,E116,E117,E118,E119,E120,E121,E122,E123,E124,E125,E126,E127,E128	53
chr9	33169870	33169945	E007,E034,E097	3
chr9	33170440	33170514	E021,E033	2
chr9	33170553	33170603	E089	1
chr9	33170606	33170668	E046	1
chr9	33170673	33171380	E003,E004,E005,E008,E017,E021,E022,E028,E029,E032,E033,E034,E046,E050,E051,E055,E056,E057,E059,E080,E081,E082,E083,E084,E085,E086,E088,E089,E090,E091,E092,E093,E094,E097,E098,E100,E109,E114,E116,E117,E118,E119,E120,E121,E124,E125,E126,E127,E128	49
chr9	33171381	33171469	E123	1
chr9	33171486	33173079	E003,E004,E005,E006,E007,E017,E021,E022,E028,E029,E034,E055,E057,E080,E083,E084,E085,E086,E088,E089,E090,E091,E092,E093,E094,E097,E098,E109,E114,E117,E118,E119,E120,E121,E122,E123,E124,E125,E128	39
chr9	33173090	33173183	E086,E091	2
chr9	33173422	33173516	E007,E123	2
chr9	33173601	33173808	E034,E080,E086,E097,E123	5
chr9	33174076	33174143	E022,E097	2
chr9	33174230	33174284	E127	1
chr9	33175793	33175927	E006,E017,E029,E056	4
chr9	33176016	33176304	E055,E056,E083,E086,E123,E125	6
chr9	33176456	33176522	E004,E033	2
chr9	33176609	33176683	E033	1
chr9	33177112	33177380	E029,E032,E114,E124,E127	5
chr9	33177583	33177972	E003,E051,E086,E093,E116	5
chr9	33178038	33178115	E086	1
chr9	33178467	33178608	E046,E117	2
chr9	33178854	33178894	E034	1
chr9	33179122	33179188	E127	1
chr9	33179271	33179311	E034	1
chr9	33179355	33179632	E006,E029,E032,E033,E034,E046,E050,E051,E056,E080,E083,E084,E091,E092,E094,E114,E123,E124,E126	19
chr9	33179637	33179752	E032,E123	2
chr9	33180178	33180218	E034	1
chr9	33180234	33180322	E021,E091	2
chr9	33180421	33181734	E004,E017,E021,E028,E034,E055,E056,E057,E081,E083,E084,E085,E086,E089,E090,E091,E094,E100,E114,E117,E118,E119,E120,E121,E122,E123,E125,E126,E127,E128	30
chr9	33181745	33181838	E123	1
chr9	33182278	33182934	E006,E034,E088,E089,E090,E092,E100,E126	8
chr9	33182955	33182995	E086	1
chr9	33183105	33183233	E056,E098,E126,E127	4
chr9	33184349	33188188	E003,E004,E005,E006,E007,E008,E017,E021,E022,E028,E029,E032,E033,E034,E050,E055,E056,E057,E080,E081,E083,E084,E085,E086,E088,E089,E090,E091,E092,E093,E094,E097,E098,E100,E109,E114,E116,E117,E119,E120,E121,E123,E125,E126,E127,E128	46
chr9	33188716	33190747	E003,E007,E055,E056,E057,E059,E081,E082,E083,E084,E085,E086,E088,E089,E090,E091,E092,E093,E097,E098,E109,E114,E116,E120,E121,E123,E125,E126,E127,E128	30
chr9	33191057	33191210	E032,E109,E127	3
chr9	33191226	33191276	E083	1
chr9	33191421	33191552	E083	1
chr9	33192155	33192273	E032	1
chr9	33192566	33192697	E050,E051	2
chr9	33192699	33192753	E120	1
chr9	33192861	33193312	E006,E055,E056,E080,E083,E086,E089,E090,E091,E092,E100,E120,E121,E126	14
chr9	33193519	33193569	E022	1
chr9	33193648	33194224	E007,E022,E028,E056,E057,E091,E117,E119,E127	9
chr9	33195238	33195288	E090	1
chr9	33195355	33195439	E022,E091	2
chr9	33195507	33195619	E123	1
chr9	33196424	33196484	E022	1
chr9	33196673	33196727	E090	1
chr9	33196844	33197857	E003,E017,E056,E059,E083,E086,E089,E090,E092,E093,E097,E098,E100,E116,E120,E121,E123,E126,E127	19
chr9	33197859	33197986	E004,E022,E089	3
chr9	33198038	33198737	E017,E022,E055,E056,E057,E081,E082,E083,E088,E089,E090,E092,E097,E098,E100,E120,E121,E124,E125,E126,E127,E128	22
chr9	33198777	33198947	E007,E093,E121	3
chr9	33198963	33199158	E055,E056,E100,E126	4
chr9	33199357	33199427	E100	1
chr9	33199481	33199616	E022,E032,E051	3
chr9	33199629	33199685	E097	1
chr9	33199706	33199756	E022	1
chr9	33200204	33200389	E050,E051,E124	3
chr9	33200771	33200970	E090,E116	2
chr9	33201039	33201129	E034	1
chr9	33201201	33201251	E114	1
chr9	33201484	33201631	E055,E056	2
chr9	33201713	33201807	E022	1
chr9	33201855	33202069	E029,E057,E091,E127	4
chr9	33202100	33203474	E004,E006,E007,E017,E021,E022,E029,E032,E033,E034,E046,E050,E051,E055,E056,E057,E059,E083,E084,E085,E086,E088,E089,E090,E091,E092,E093,E094,E097,E098,E100,E109,E116,E120,E121,E123,E124,E125,E126,E127,E128	41
chr9	33203526	33203620	E059	1
chr9	33203898	33203958	E029	1
chr9	33204606	33204686	E123	1
chr9	33204874	33204975	E086,E124	2
chr9	33205110	33205160	E032	1
chr9	33205355	33205662	E091	1
chr9	33205724	33205776	E091	1
chr9	33205859	33206019	E017,E091	2
chr9	33206127	33206240	E091	1
chr9	33206313	33206725	E091,E125	2
chr9	33206768	33206838	E091	1
chr9	33207224	33207274	E090	1
chr9	33207901	33208083	E022,E032,E033,E091,E117	5
chr9	33208398	33208452	E091	1
chr9	33208660	33208739	E118	1
chr9	33208990	33209106	E022,E109,E118	3
chr9	33209151	33209896	E005,E022,E086,E091,E092,E094,E100,E109,E117	9
chr9	33210028	33210323	E021,E022,E028,E057,E085,E091,E109,E117,E123,E127	10
chr9	33210369	33210614	E006,E028,E057,E084,E091,E098,E100,E109,E116,E117,E119,E120,E123,E124,E127	15
chr9	33210766	33210816	E114	1
chr9	33210821	33210875	E098	1
chr9	33211026	33211076	E093	1
chr9	33211096	33211227	E086,E117	2
chr9	33211328	33211378	E022	1
chr9	33211454	33212640	E003,E004,E005,E006,E007,E008,E017,E021,E022,E028,E033,E055,E056,E057,E080,E083,E084,E085,E086,E088,E089,E090,E091,E092,E093,E094,E097,E100,E109,E114,E116,E117,E118,E119,E120,E121,E125,E127,E128	39
chr9	33214672	33214805	E022,E032,E093,E100,E123	5
chr9	33215263	33215313	E082	1
chr9	33215382	33215442	E082	1
chr9	33215991	33216041	E007	1
chr9	33216424	33216478	E126	1
chr9	33216579	33216629	E046	1
chr9	33216876	33216936	E003	1
chr9	33217204	33217350	E007,E032,E093	3
chr9	33217415	33217573	E005,E022,E127	3
chr9	33217674	33217714	E086	1
chr9	33218007	33218057	E017	1
chr9	33218381	33218421	E086	1
chr9	33219425	33219475	E022	1
chr9	33220450	33220500	E092	1
chr9	33220627	33220703	E046,E086,E093	3
chr9	33220844	33221793	E017,E021,E022,E029,E032,E033,E034,E080,E086,E089,E093,E097,E098,E100,E116,E123,E124	17
chr9	33221961	33222385	E028,E032,E046,E050,E051,E057,E093,E119,E124,E127	10
chr9	33222803	33222927	E006,E021,E032	3
chr9	33223029	33223069	E086	1
chr9	33223632	33223750	E082,E090,E127	3
chr9	33223790	33224115	E004,E006,E017,E022,E050,E051,E055,E056,E059,E086,E090,E091,E098,E114,E116,E117,E120,E121,E122,E126,E127	21
chr9	33224291	33224341	E046	1
chr9	33224380	33224481	E097,E109	2
chr9	33225200	33227399	E003,E004,E005,E006,E007,E008,E017,E021,E022,E028,E029,E032,E033,E034,E046,E050,E051,E055,E056,E057,E059,E080,E081,E082,E083,E084,E085,E086,E088,E089,E090,E091,E092,E093,E094,E097,E098,E100,E109,E114,E116,E117,E118,E119,E120,E121,E122,E123,E124,E125,E126,E127,E128	53
chr9	33227540	33230348	E003,E004,E005,E007,E021,E022,E028,E029,E032,E033,E050,E051,E055,E056,E057,E059,E083,E084,E085,E086,E088,E091,E092,E093,E094,E097,E098,E100,E109,E114,E117,E118,E119,E120,E121,E124,E126,E127,E128	39
chr9	33230409	33230748	E022,E032,E051,E117	4
chr9	33230792	33232587	E005,E006,E017,E021,E022,E028,E033,E056,E057,E080,E086,E091,E092,E093,E094,E098,E114,E116,E117,E119,E121,E125,E127,E128	24
chr9	33232783	33235339	E006,E007,E017,E021,E022,E028,E029,E033,E046,E050,E051,E055,E056,E057,E080,E081,E082,E084,E085,E086,E088,E089,E090,E091,E092,E094,E097,E098,E100,E109,E114,E116,E117,E119,E120,E121,E122,E124,E125,E126,E127,E128	42
chr9	33235743	33235863	E098,E109,E114	3
chr9	33235965	33236135	E005,E109,E114,E117	4
chr9	33236154	33236208	E100	1
chr9	33236366	33237148	E007,E017,E028,E032,E055,E056,E057,E080,E091,E093,E114,E117,E119,E120,E121,E123,E125,E126,E127,E128	20
chr9	33237281	33237613	E017,E033,E034,E050,E055,E092,E114,E117,E119,E123	10
chr9	33237938	33238128	E117	1
chr9	33238231	33238304	E086,E093	2
chr9	33238432	33238509	E114	1
chr9	33238751	33238824	E089	1
chr9	33238924	33239004	E123	1
chr9	33239489	33240745	E004,E005,E006,E017,E021,E033,E050,E051,E055,E056,E080,E081,E083,E084,E085,E086,E088,E089,E090,E092,E093,E094,E100,E109,E114,E117,E118,E120,E121,E122,E123,E125,E128	33
chr9	33240754	33240835	E109,E121	2
chr9	33240837	33240952	E006,E114	2
chr9	33241058	33241696	E021,E032,E080,E083,E086,E088,E090,E109,E117	9
chr9	33242137	33242177	E086	1
chr9	33242229	33242970	E005,E017,E021,E022,E032,E046,E051,E088,E109,E114,E117,E123,E125,E128	14
chr9	33243564	33243625	E046	1
chr9	33243680	33243788	E022,E028,E032	3
chr9	33243905	33244069	E046,E100,E109,E124	4
chr9	33244109	33244479	E055,E056,E080,E084,E085,E091,E109,E114,E117,E118,E123	11
chr9	33244485	33244650	E085,E091,E100	3
chr9	33244693	33244873	E057,E117,E119	3
chr9	33245002	33245080	E032,E114	2
chr9	33245151	33245462	E046,E088,E091	3
chr9	33245672	33245722	E091	1
chr9	33246128	33246178	E089	1
chr9	33246312	33246390	E022	1
chr9	33246470	33246558	E034,E098	2
chr9	33246609	33246702	E100	1
chr9	33246742	33246853	E021	1
chr9	33247459	33247570	E021	1
chr9	33247634	33247746	E046,E127	2
chr9	33247801	33247866	E124	1
chr9	33248139	33248234	E033	1
chr9	33248263	33248313	E046	1
chr9	33248447	33248789	E022,E033,E091,E100,E119,E124	6
chr9	33249032	33249327	E022,E050,E055,E086,E114,E116	6
chr9	33249360	33249805	E033,E050,E055,E083,E091,E093,E116,E117,E127	9
chr9	33249807	33250238	E022,E032,E057,E093,E116,E117,E119,E122,E127	9
chr9	33250262	33250333	E056	1
chr9	33250361	33251069	E004,E005,E006,E017,E022,E028,E055,E056,E057,E059,E080,E090,E091,E097,E100,E109,E114,E117,E119,E120,E121,E125,E126,E127,E128	25
chr9	33251727	33251929	E055,E117	2
chr9	33252238	33252483	E084,E085,E100,E109,E116,E117,E119	7
chr9	33252639	33252689	E082	1
chr9	33252731	33252791	E100	1
chr9	33252880	33253058	E034,E100,E116,E127	4
chr9	33253100	33253550	E022,E032,E100,E117,E127	5
chr9	33253571	33253714	E127	1
chr9	33253742	33253846	E119	1
chr9	33253870	33253948	E127	1
chr9	33254352	33254727	E007,E086,E100,E109,E117,E120,E121,E127	8
chr9	33254745	33255047	E033,E091,E100,E127	4
chr9	33255082	33255143	E034,E092	2
chr9	33255223	33255985	E005,E034,E046,E057,E091,E114,E116,E117,E119,E125,E127	11
chr9	33255989	33256211	E059,E091,E119	3
chr9	33256246	33256940	E032,E034,E059,E100,E109,E116,E117,E123,E126,E127	10
chr9	33256971	33257029	E127	1
chr9	33257095	33257155	E127	1
chr9	33257257	33257665	E034,E083,E100,E127	4
chr9	33258337	33258652	E114,E116,E117,E127	4
chr9	33258708	33258934	E116,E117	2
chr9	33258937	33259000	E006,E022,E093	3
chr9	33259194	33259333	E082,E100,E127	3
chr9	33259548	33260251	E005,E028,E091,E100,E114,E116,E117,E127	8
chr9	33260308	33260795	E034,E046,E050,E051,E100,E114,E116,E117,E123,E127	10
chr9	33260824	33261012	E032,E086,E123,E127	4
chr9	33261240	33261403	E127	1
chr9	33261784	33262004	E116,E127	2
chr9	33262072	33262201	E127	1
chr9	33262697	33265945	E003,E004,E005,E006,E007,E008,E017,E021,E022,E028,E029,E032,E033,E034,E046,E050,E051,E055,E056,E057,E059,E080,E081,E082,E083,E084,E085,E086,E088,E089,E090,E091,E092,E093,E094,E097,E098,E100,E109,E114,E116,E117,E118,E119,E120,E121,E122,E123,E124,E125,E126,E127,E128	53
chr9	33266086	33266154	E029,E032	2
chr9	33266163	33266207	E097	1
chr9	33266445	33266557	E022,E032,E034	3
chr9	33266582	33266657	E100	1
chr9	33266691	33266911	E032,E034,E100,E116	4
chr9	33267233	33267826	E004,E005,E034,E050,E116,E117,E123	7
chr9	33268198	33268263	E034	1
chr9	33268433	33268494	E100	1
chr9	33270040	33270120	E119	1
chr9	33270223	33270359	E034,E057	2
chr9	33271247	33271331	E094	1
chr9	33272051	33272554	E084,E085,E094,E100,E109,E114,E120,E121,E123,E125,E128	11
chr9	33273396	33273495	E120,E121	2
chr9	33273744	33273879	E017,E055,E056,E125,E127,E128	6
chr9	33274002	33274234	E017,E055,E056,E089,E094,E109,E120,E121,E125,E128	10
chr9	33274257	33274352	E033,E121,E127	3
chr9	33275029	33275191	E017,E034	2
chr9	33275199	33275249	E089	1
chr9	33275251	33275369	E116	1
chr9	33275516	33275566	E021	1
chr9	33276794	33276834	E034	1
chr9	33277341	33277494	E032,E033	2
chr9	33277670	33277830	E117	1
chr9	33277933	33278005	E120,E121	2
chr9	33279978	33280030	E091	1
chr9	33281891	33281971	E123	1
chr9	33282046	33282152	E091,E123	2
chr9	33282441	33282491	E051	1
chr9	33283065	33283176	E059,E091	2
chr9	33283473	33283538	E083	1
chr9	33283682	33283779	E032,E093	2
chr9	33283780	33283824	E097	1
chr9	33284004	33284102	E017,E114	2
chr9	33284145	33284310	E034,E051,E119	3
chr9	33284645	33284711	E100	1
chr9	33285380	33285430	E032	1
chr9	33285625	33285742	E029,E050,E055,E056	4
chr9	33285797	33285932	E050,E051	2
chr9	33286243	33286299	E032,E109	2
chr9	33286536	33286586	E021	1
chr9	33286692	33287649	E003,E004,E005,E006,E007,E008,E017,E021,E022,E028,E029,E032,E033,E034,E046,E050,E051,E055,E056,E057,E059,E080,E081,E082,E083,E084,E085,E086,E088,E089,E090,E091,E092,E093,E094,E097,E098,E100,E109,E114,E116,E117,E118,E119,E120,E121,E122,E123,E124,E125,E126,E127,E128	53
chr9	33287653	33287957	E034,E083,E086,E097	4
chr9	33288161	33288259	E034,E051,E124	3
chr9	33288267	33288515	E022,E032,E034,E046,E051,E091,E098,E100,E118	9
chr9	33288665	33289317	E007,E022,E032,E033,E034,E046,E050,E051,E082,E086,E089,E091,E092,E093,E097,E098,E100,E114,E116,E117,E124	21
chr9	33289378	33289836	E004,E017,E022,E032,E033,E034,E050,E051,E055,E056,E057,E059,E083,E084,E085,E086,E088,E089,E090,E092,E093,E097,E098,E100,E116,E118,E119,E121,E122,E123,E124,E125,E126,E128	34
chr9	33289925	33291551	E003,E004,E005,E006,E007,E008,E017,E021,E022,E028,E029,E032,E033,E034,E046,E050,E051,E055,E056,E057,E059,E080,E081,E082,E083,E084,E085,E086,E088,E089,E090,E091,E092,E093,E094,E097,E098,E100,E109,E114,E116,E117,E118,E119,E120,E121,E122,E123,E124,E125,E126,E127,E128	53
chr9	33291598	33291657	E089,E097	2
chr9	33291921	33292253	E022,E032,E034,E051,E084,E086,E100,E114,E127	9
chr9	33292315	33292708	E017,E032,E034,E046,E055,E093,E100,E109,E116,E117,E123	11
chr9	33292840	33292894	E033	1
chr9	33292903	33292948	E034	1
chr9	33292998	33293264	E007,E034,E086,E116,E117,E124,E127	7
chr9	33293293	33293343	E032	1
chr9	33293386	33293434	E034	1
chr9	33293489	33293546	E034	1
chr9	33293710	33293832	E085	1
chr9	33293876	33294309	E034,E084,E085,E098,E109,E118,E127	7
chr9	33294525	33295118	E032,E033,E034,E046,E051,E080,E084,E085,E086,E116,E123	11
chr9	33295211	33295455	E022,E032,E033,E034,E086,E109,E116,E123,E127	9
chr9	33295583	33296061	E032,E033,E034,E091,E093,E100,E116,E119,E123	9
chr9	33296274	33296874	E032,E033,E055,E057,E085,E093,E116,E123,E124,E127	10
chr9	33296969	33297019	E093	1
chr9	33297033	33298190	E029,E032,E033,E034,E046,E050,E051,E055,E056,E057,E059,E081,E082,E083,E084,E085,E086,E088,E089,E090,E091,E092,E093,E094,E097,E098,E100,E109,E116,E117,E118,E120,E121,E122,E123,E124,E127,E128	38
chr9	33298200	33298430	E032,E033,E046,E116,E123	5
chr9	33298437	33298549	E123	1
chr9	33298580	33298740	E033,E080,E089,E093	4
chr9	33298842	33298997	E032,E124	2
chr9	33299142	33299304	E032,E127	2
chr9	33299588	33299645	E100	1
chr9	33299790	33299841	E083	1
chr9	33299999	33300068	E127	1
chr9	33300127	33300177	E055	1
chr9	33300183	33300237	E100	1
chr9	33300281	33300389	E032,E100	2
chr9	33300436	33300513	E109	1
chr9	33300536	33301170	E005,E057,E083,E084,E085,E086,E100,E109,E117,E118,E120,E127	12
chr9	33303175	33303261	E007,E046	2
chr9	33303381	33303528	E032,E116,E127	3
chr9	33303762	33303903	E122,E123	2
chr9	33304456	33304638	E032,E034,E050,E051,E116,E122	6
chr9	33305166	33305206	E034	1
chr9	33305413	33305467	E127	1
chr9	33305886	33306435	E017,E034,E046,E055,E088,E093,E100,E116,E123	9
chr9	33306544	33306649	E100,E116	2
chr9	33306777	33306857	E116	1
chr9	33307103	33307511	E005,E032,E034,E091,E121,E124,E125,E127,E128	9
chr9	33307534	33307730	E094,E114,E117	3
chr9	33308536	33308590	E127	1
chr9	33308685	33308765	E127	1
chr9	33309349	33309399	E021	1
chr9	33309975	33310215	E017,E119	2
chr9	33310515	33311064	E017,E032,E033,E046,E092,E094,E098,E116,E122	9
chr9	33311345	33311412	E051,E088,E114	3
chr9	33311861	33311942	E017,E100	2
chr9	33312039	33312297	E017,E055,E056,E114,E120,E122,E125,E128	8
chr9	33312508	33312558	E114	1
chr9	33313812	33313862	E046	1
chr9	33315221	33315673	E034,E055,E056,E091,E100,E120,E121,E124	8
chr9	33315834	33315884	E083	1
chr9	33315910	33316046	E003,E120	2
chr9	33316120	33316223	E055,E117	2
chr9	33316239	33316482	E083,E090,E093,E100,E120,E121	6
chr9	33317364	33317414	E083	1
chr9	33318168	33318212	E097	1
chr9	33318215	33318808	E017,E021,E022,E032,E033,E055,E056,E083,E089,E091,E116,E117,E120,E121	14
chr9	33318873	33319003	E017,E050,E083,E093,E114,E118,E121	7
chr9	33319425	33319479	E127	1
chr9	33319488	33319599	E119	1
chr9	33319826	33319906	E083,E114,E128	3
chr9	33320218	33321480	E005,E006,E017,E022,E028,E055,E056,E057,E059,E080,E083,E088,E089,E090,E091,E092,E093,E094,E097,E098,E100,E114,E117,E119,E120,E121,E122,E123,E125,E126,E127,E128	32
chr9	33321728	33321778	E089	1
chr9	33321786	33321850	E124	1
chr9	33322435	33322485	E021	1
chr9	33322512	33322565	E032	1
chr9	33322704	33322764	E125	1
chr9	33322918	33323050	E117,E124	2
chr9	33323063	33323129	E034	1
chr9	33323351	33323485	E091	1
chr9	33323968	33324028	E006	1
chr9	33324481	33324556	E100	1
chr9	33325111	33325363	E032,E118,E123	3
chr9	33326599	33326692	E032,E090	2
chr9	33326907	33327012	E032	1
chr9	33327791	33327888	E032,E056	2
chr9	33327988	33328080	E005	1
chr9	33328233	33328329	E081,E100	2
chr9	33328375	33328429	E100	1
chr9	33328443	33328504	E122	1
chr9	33328605	33329664	E003,E005,E006,E017,E021,E028,E055,E056,E057,E081,E083,E084,E085,E086,E092,E094,E097,E098,E100,E109,E114,E116,E117,E119,E120,E121,E122,E123,E125,E126,E127,E128	32
chr9	33329668	33329749	E119,E125	2
chr9	33330001	33330939	E006,E017,E028,E055,E056,E084,E085,E092,E094,E097,E100,E109,E114,E117,E119,E120,E121,E122,E123,E125,E126,E127,E128	23
chr9	33331214	33332173	E017,E050,E055,E056,E088,E090,E097,E100,E122,E123,E125,E126,E127,E128	14
chr9	33332793	33332915	E032,E121	2
chr9	33333098	33333257	E055,E122,E125,E128	4
chr9	33333282	33333336	E128	1
chr9	33333556	33333645	E005	1
chr9	33334088	33334128	E086	1
chr9	33334452	33334496	E097	1
chr9	33337606	33337660	E127	1
chr9	33338088	33338142	E098	1
chr9	33338508	33338707	E090,E120,E121	3
chr9	33339132	33339192	E006	1
chr9	33339207	33339287	E116	1
chr9	33339330	33339384	E032	1
chr9	33339854	33340013	E046	1
chr9	33340230	33340551	E003,E004,E005,E007,E017,E021,E022,E084,E092,E114,E123	11
chr9	33341156	33341548	E051,E123	2
chr9	33342766	33342820	E114	1
chr9	33344112	33344425	E004,E007,E021,E022,E046,E089,E114	7
chr9	33345699	33345835	E006,E127	2
chr9	33345841	33345918	E091,E092	2
chr9	33345933	33345983	E082	1
chr9	33346111	33346218	E100	1
chr9	33346438	33346488	E021	1
chr9	33346546	33346613	E092	1
chr9	33346637	33346961	E021,E055,E056,E081,E082,E084,E089,E098,E100,E122,E126	11
chr9	33347355	33347416	E097	1
chr9	33347832	33347882	E092	1
chr9	33348570	33348698	E055,E094,E117	3
chr9	33348777	33349032	E089,E117,E123	3
chr9	33349084	33349138	E033	1
chr9	33349152	33349218	E090	1
chr9	33349219	33349432	E008,E021,E022	3
chr9	33349444	33349538	E032,E090	2
chr9	33349737	33350129	E006,E080,E088,E091,E097,E100,E117,E126	8
chr9	33350276	33350874	E003,E004,E006,E017,E022,E028,E029,E050,E051,E055,E056,E057,E059,E084,E086,E088,E089,E090,E091,E092,E093,E094,E097,E098,E100,E109,E114,E116,E117,E119,E120,E121,E122,E124,E125,E126,E127,E128	38
chr9	33350947	33351002	E089	1
chr9	33351174	33351269	E017,E100,E123	3
chr9	33351307	33352143	E006,E022,E028,E032,E033,E046,E050,E057,E081,E083,E086,E093,E097,E100,E117,E119,E120,E121,E128	19
chr9	33352210	33352250	E034	1
chr9	33352337	33352542	E006,E007,E022	3
chr9	33352609	33352831	E050,E123	2
chr9	33353490	33353540	E114	1
chr9	33354212	33355625	E006,E017,E021,E028,E032,E034,E050,E051,E056,E057,E080,E083,E088,E089,E090,E092,E093,E094,E097,E098,E100,E109,E117,E119,E121,E122,E123,E125,E128	29
chr9	33355859	33356382	E029,E117	2
chr9	33356558	33356637	E051	1
chr9	33357505	33357649	E021,E080,E117	3
chr9	33357745	33357795	E089	1
chr9	33357809	33357859	E022	1
chr9	33358778	33359030	E117	1
chr9	33359518	33359614	E021,E123	2
chr9	33359979	33360033	E127	1
chr9	33360825	33360898	E100	1
chr9	33360983	33361037	E127	1
chr9	33362986	33363036	E017	1
chr9	33363953	33364091	E091	1
chr9	33364680	33364730	E022	1
chr9	33364954	33365024	E100	1
chr9	33365068	33365118	E121	1
chr9	33365496	33365646	E017,E056,E100	3
chr9	33365650	33365700	E017	1
chr9	33365792	33365876	E086	1
chr9	33366352	33366440	E125	1
chr9	33366735	33366785	E114	1
chr9	33367014	33367064	E021	1
chr9	33367458	33367512	E033	1
chr9	33367639	33367698	E022	1
chr9	33368530	33368829	E021,E050,E080,E083,E097,E114,E121	7
chr9	33368875	33368929	E100	1
chr9	33369885	33370303	E057,E114,E127	3
chr9	33370392	33370514	E123	1
chr9	33370699	33370785	E033,E098	2
chr9	33370887	33371062	E089,E093,E109,E121	4
chr9	33371305	33371424	E005,E116	2
chr9	33371555	33371628	E032,E084	2
chr9	33371752	33371892	E034,E093,E100	3
chr9	33372031	33372085	E098	1
chr9	33372095	33372145	E022	1
chr9	33372444	33372504	E003	1
chr9	33372637	33372723	E097,E100	2
chr9	33372744	33372825	E029	1
chr9	33372940	33373065	E091	1
chr9	33373151	33373244	E003,E089	2
chr9	33373356	33373396	E086	1
chr9	33373428	33374065	E003,E007,E021,E022,E029,E034,E055,E056,E080,E082,E083,E089,E090,E091,E093,E097,E100,E114,E116,E117,E123,E124	22
chr9	33374080	33374159	E097,E114	2
chr9	33374192	33374246	E033	1
chr9	33374340	33374495	E091,E093,E119	3
chr9	33374666	33376671	E003,E004,E005,E006,E007,E008,E017,E021,E022,E028,E029,E032,E033,E034,E046,E050,E051,E055,E056,E057,E059,E080,E081,E082,E083,E084,E085,E086,E088,E089,E090,E091,E092,E093,E094,E097,E098,E100,E109,E114,E116,E117,E118,E119,E120,E121,E122,E123,E124,E125,E126,E127,E128	53
chr9	33377079	33377438	E007,E017,E083,E085,E093,E123	6
chr9	33377616	33377676	E005	1
chr9	33378055	33378192	E003,E097,E100	3
chr9	33378306	33378418	E034,E097	2
chr9	33378462	33378551	E003,E086,E091	3
chr9	33378552	33378652	E093,E097	2
chr9	33378707	33378829	E021,E080,E114	3
chr9	33379671	33380090	E021,E055,E086,E100,E118	5
chr9	33380120	33380294	E003,E029	2
chr9	33380369	33380678	E003,E004,E034,E050,E051,E093,E100,E114,E117	9
chr9	33380731	33380781	E114	1
chr9	33380803	33381888	E003,E004,E005,E006,E007,E008,E017,E021,E022,E055,E056,E080,E082,E083,E086,E088,E091,E097,E098,E100,E109,E114,E117,E118,E119,E120,E121,E126	28
chr9	33381976	33382026	E051	1
chr9	33382167	33382688	E003,E004,E021,E022,E055,E056,E059,E086,E088,E091,E098,E109,E114,E117,E126	15
chr9	33382999	33383069	E118	1
chr9	33383525	33383579	E100	1
chr9	33383840	33383890	E021	1
chr9	33384050	33384100	E093	1
chr9	33384585	33384648	E093	1
chr9	33385717	33385867	E032,E034,E056,E081,E091,E093,E100,E118,E124	9
chr9	33386157	33386288	E017,E091,E097,E098	4
chr9	33386435	33386558	E007,E059,E091,E092,E100,E118,E121	7
chr9	33386955	33387013	E080,E091,E097	3
chr9	33387414	33387556	E083,E092,E097,E100,E125	5
chr9	33387671	33387957	E008,E086,E090,E097	4
chr9	33388101	33388429	E003,E004,E008,E021,E034,E046,E081,E082,E089,E097	10
chr9	33388655	33388882	E098	1
chr9	33388993	33389054	E098	1
chr9	33389659	33389819	E098,E118,E123	3
chr9	33390063	33390244	E080,E083,E086,E093,E123	5
chr9	33390284	33390774	E006,E021,E050,E083,E086,E098,E109,E123	8
chr9	33390816	33390916	E080	1
chr9	33391018	33392243	E003,E004,E005,E006,E007,E008,E017,E021,E022,E028,E034,E050,E051,E055,E056,E057,E059,E080,E081,E082,E083,E084,E085,E086,E088,E089,E090,E091,E092,E093,E094,E097,E098,E100,E109,E114,E117,E118,E119,E120,E121,E122,E123,E125,E126,E127,E128	47
chr9	33392542	33393226	E003,E004,E021,E022,E055,E056,E083,E084,E085,E086,E091,E092,E094,E097,E098,E109,E117,E118,E121,E123,E127	21
chr9	33393318	33393451	E081,E083,E097	3
chr9	33393599	33394468	E006,E017,E022,E055,E056,E080,E082,E083,E084,E085,E086,E088,E091,E093,E094,E097,E098,E100,E109,E118,E125,E126,E127	23
chr9	33394766	33394816	E091	1
chr9	33394903	33395131	E084,E100,E118	3
chr9	33395223	33395661	E084,E085,E086,E088,E091,E092,E094,E098,E100,E109,E114,E118,E123	13
chr9	33395666	33395744	E085,E086,E098	3
chr9	33395868	33395922	E109	1
chr9	33395941	33396021	E008	1
chr9	33396995	33397045	E050	1
chr9	33397105	33397155	E109	1
chr9	33397194	33397244	E109	1
chr9	33397506	33397556	E091	1
chr9	33397933	33397999	E021,E126	2
chr9	33399281	33399344	E056	1
chr9	33399902	33400017	E081,E083,E100	3
chr9	33400087	33400180	E083,E088	2
chr9	33400253	33400464	E083,E088,E097	3
chr9	33400874	33400933	E082,E097	2
chr9	33401118	33401172	E100	1
chr9	33401321	33401400	E091,E098,E100,E109	4
chr9	33401468	33401745	E007,E017,E021,E022,E029,E033,E083,E086,E091,E092,E093,E100,E123	13
chr9	33401846	33402178	E007,E083,E086,E090,E097,E123	6
chr9	33402245	33402748	E017,E022,E055,E056,E083,E086,E088,E089,E090,E097,E098,E100,E116,E118,E121,E124	16
chr9	33403126	33403225	E093,E109	2
chr9	33403265	33403834	E003,E004,E005,E006,E007,E008,E017,E021,E022,E028,E032,E033,E034,E046,E050,E051,E055,E056,E057,E059,E080,E081,E082,E083,E084,E085,E086,E088,E089,E090,E091,E092,E093,E094,E097,E098,E100,E109,E114,E116,E117,E118,E119,E120,E121,E122,E123,E125,E126,E127,E128	51
chr9	33404001	33405306	E004,E005,E007,E017,E021,E022,E028,E033,E034,E055,E056,E059,E083,E086,E089,E091,E093,E114,E118,E119,E121,E126,E127	23
chr9	33405814	33405944	E017,E050,E051,E056,E059,E080,E083,E086,E088,E089,E090,E092,E097,E121,E122	15
chr9	33406542	33406602	E125	1
chr9	33406830	33406909	E022,E086,E093	3
chr9	33407083	33407141	E098	1
chr9	33407174	33407264	E114	1
chr9	33407279	33407387	E034,E050	2
chr9	33407513	33407747	E022,E086	2
chr9	33407854	33407942	E098	1
chr9	33407944	33408054	E127	1
chr9	33408153	33408482	E028,E034,E055,E057,E114,E117,E119,E121,E126,E127	10
chr9	33408652	33408732	E057	1
chr9	33408790	33408840	E055	1
chr9	33409843	33409893	E114	1
chr9	33410819	33410869	E093	1
chr9	33411835	33411911	E097	1
chr9	33414138	33416717	E003,E004,E006,E007,E008,E017,E021,E022,E028,E029,E032,E033,E034,E046,E050,E051,E055,E056,E057,E059,E080,E082,E083,E084,E085,E086,E088,E089,E090,E091,E092,E093,E094,E097,E098,E100,E109,E114,E116,E117,E118,E119,E120,E121,E122,E123,E124,E125,E126,E127	50
chr9	33416721	33416791	E118	1
chr9	33416803	33417454	E033,E034,E046,E084,E093,E094,E100,E114,E127	9
chr9	33417510	33417599	E028,E034	2
chr9	33417601	33417698	E093	1
chr9	33417787	33417980	E007,E046,E091,E119,E125,E127	6
chr9	33418023	33418841	E028,E029,E034,E057,E086,E090,E091,E092,E109,E119,E124,E127	12
chr9	33418904	33419008	E093,E127	2
chr9	33419339	33419442	E021,E125	2
chr9	33419877	33420099	E007,E034,E094,E098,E114,E117,E123,E125,E127	9
chr9	33420149	33420476	E021,E022,E028,E055,E093,E123	6
chr9	33420503	33420576	E022,E034	2
chr9	33420586	33420656	E007	1
chr9	33421269	33421323	E081	1
chr9	33421334	33421384	E051	1
chr9	33421447	33421487	E086	1
chr9	33422798	33422853	E097	1
chr9	33424225	33424351	E118,E123	2
chr9	33425045	33425515	E007,E055,E056,E057,E091,E092,E094,E098,E114,E116,E118,E122,E125,E126,E127,E128	16
chr9	33425650	33425700	E017	1
chr9	33425706	33425756	E021	1
chr9	33426393	33426480	E022	1
chr9	33426586	33427628	E022,E029,E033,E034,E046,E057,E091,E093,E118,E120,E123,E125,E127,E128	14
chr9	33428029	33428073	E097	1
chr9	33429187	33429983	E007,E055,E056,E059,E080,E084,E085,E091,E098,E117,E118,E120,E123,E126	14
chr9	33430568	33430619	E114	1
chr9	33430640	33430718	E021,E022	2
chr9	33430729	33430840	E091,E114	2
chr9	33430876	33431434	E005,E017,E028,E050,E055,E056,E057,E091,E100,E114,E117,E119,E120,E121,E123,E125,E126,E127,E128	19
chr9	33431482	33431982	E006,E022,E028,E055,E056,E057,E059,E086,E091,E094,E109,E114,E117,E123,E125,E126,E127,E128	18
chr9	33433955	33434140	E032,E123	2
chr9	33434301	33435000	E022,E080,E084,E085,E086,E088,E089,E109,E116,E121,E123,E127	12
chr9	33435033	33435182	E080,E084,E109	3
chr9	33435641	33435691	E055	1
chr9	33435783	33437653	E003,E004,E005,E007,E008,E017,E021,E022,E032,E046,E055,E056,E059,E080,E082,E083,E084,E086,E089,E090,E091,E092,E093,E109,E114,E117,E120,E121,E123,E124,E126,E127	32
chr9	33437908	33438295	E017,E032,E033,E034,E050,E055,E085,E086,E093,E114,E116,E117,E123,E124,E127,E128	16
chr9	33438882	33440584	E003,E004,E008,E021,E022,E029,E032,E034,E055,E056,E057,E059,E080,E083,E084,E085,E086,E090,E091,E093,E094,E097,E098,E109,E114,E117,E120,E121,E123,E126,E127	31
chr9	33440686	33441128	E007,E081,E086,E093,E100,E117,E127	7
chr9	33441302	33441483	E017,E022,E055,E117,E123,E127	6
chr9	33441570	33442289	E022,E034,E089,E093,E097,E100,E117,E127	8
chr9	33442392	33444084	E003,E004,E006,E007,E008,E017,E021,E022,E028,E033,E034,E050,E055,E056,E057,E080,E084,E085,E086,E088,E091,E092,E093,E094,E097,E098,E100,E109,E114,E116,E117,E118,E119,E121,E122,E125,E127,E128	38
chr9	33444213	33444357	E007,E127	2
chr9	33444631	33444681	E084	1
chr9	33444969	33445034	E007,E109	2
chr9	33445128	33448590	E003,E004,E005,E006,E007,E008,E017,E021,E022,E028,E029,E032,E033,E034,E046,E050,E051,E055,E056,E057,E059,E080,E081,E082,E083,E084,E085,E086,E088,E089,E090,E091,E092,E093,E094,E097,E098,E100,E109,E114,E116,E117,E118,E119,E120,E121,E122,E123,E124,E125,E126,E127,E128	53
chr9	33449040	33449094	E100	1
chr9	33449150	33449190	E034	1
chr9	33449246	33449320	E022	1
chr9	33449725	33450001	E007,E086,E117,E123,E127	5
chr9	33450158	33450208	E093	1
chr9	33450556	33450985	E005,E017,E034,E046,E055,E057,E084,E085,E093,E100,E109,E114,E119,E127	14
chr9	33451059	33451231	E093,E127	2
chr9	33451541	33451591	E021	1
chr9	33452220	33454593	E003,E004,E005,E006,E007,E008,E017,E021,E022,E028,E029,E032,E033,E034,E046,E050,E051,E055,E056,E057,E059,E080,E081,E083,E084,E085,E086,E088,E089,E090,E091,E092,E093,E094,E097,E098,E100,E109,E114,E116,E117,E118,E119,E120,E121,E122,E123,E124,E125,E126,E127,E128	52
chr9	33454677	33454855	E093	1
chr9	33455586	33455676	E093	1
chr9	33455752	33456235	E017,E021,E022,E033,E034,E050,E051,E055,E056,E088,E092,E093,E097,E123	14
chr9	33456259	33456418	E093,E100,E114	3
chr9	33456525	33456786	E017,E021,E034,E093,E124	5
chr9	33456809	33457029	E093,E127	2
chr9	33457122	33457180	E007	1
chr9	33457197	33457289	E093	1
chr9	33457599	33457694	E022,E091	2
chr9	33457772	33457866	E021,E093,E118	3
chr9	33458010	33458081	E088	1
chr9	33458238	33459133	E004,E017,E021,E022,E028,E032,E033,E034,E046,E050,E051,E055,E056,E057,E080,E084,E085,E086,E088,E091,E092,E093,E094,E098,E100,E109,E114,E116,E117,E119,E122,E123,E125,E127,E128	35
chr9	33459217	33459755	E022,E033,E034,E046,E050,E055,E057,E080,E086,E090,E093,E116,E117,E123,E127	15
chr9	33460152	33460268	E032,E127,E128	3
chr9	33460289	33460556	E004,E017,E021,E022,E080,E091,E098,E109,E127	9
chr9	33460576	33461020	E017,E022,E055,E056,E089,E091,E092,E093,E100,E127	10
chr9	33461065	33461151	E086,E114	2
chr9	33461175	33461235	E055	1
chr9	33461501	33461602	E127	1
chr9	33461686	33462278	E057,E059,E097,E100,E117,E121,E127	7
chr9	33462326	33462380	E100	1
chr9	33462482	33462615	E055,E083,E086,E091,E100	5
chr9	33462657	33462707	E109	1
chr9	33462729	33462825	E022,E034,E127	3
chr9	33462837	33462889	E114	1
chr9	33462934	33463006	E127	1
chr9	33463173	33463230	E022	1
chr9	33463242	33463339	E127	1
chr9	33463517	33463617	E091,E124,E127	3
chr9	33463633	33463697	E124	1
chr9	33463770	33464021	E057,E100,E127	3
chr9	33464080	33464125	E086	1
chr9	33464169	33464254	E127	1
chr9	33464284	33464634	E032,E057,E093,E117,E127	5
chr9	33464636	33464729	E100,E127	2
chr9	33464862	33464942	E028,E127	2
chr9	33465458	33465716	E032,E033,E093,E127	4
chr9	33465756	33466138	E033,E034,E093,E116,E118,E127	6
chr9	33466335	33466452	E090,E098,E127	3
chr9	33466479	33467151	E003,E004,E005,E006,E007,E008,E017,E021,E022,E028,E029,E032,E033,E034,E046,E050,E051,E055,E056,E057,E059,E080,E082,E083,E084,E085,E086,E088,E089,E090,E091,E092,E093,E094,E097,E098,E109,E114,E116,E117,E118,E119,E120,E121,E122,E123,E124,E126,E127	49
chr9	33467191	33467582	E022,E029,E034,E080,E082,E086,E089,E090,E093,E100,E109,E114,E118	13
chr9	33467704	33467784	E116	1
chr9	33467785	33467951	E032,E093,E100,E118,E124	5
chr9	33468036	33468530	E007,E017,E021,E022,E034,E093,E114,E127	8
chr9	33468539	33468662	E034,E100,E117,E127	4
chr9	33468685	33468822	E093,E100	2
chr9	33468903	33468990	E127	1
chr9	33469313	33469408	E127	1
chr9	33469500	33469590	E051,E127	2
chr9	33469615	33469890	E083,E093,E116,E123,E124,E127	6
chr9	33469913	33469967	E127	1
chr9	33470105	33470343	E089,E097,E100,E127	4
chr9	33470740	33470790	E109	1
chr9	33471211	33471262	E093	1
chr9	33471288	33471348	E125	1
chr9	33471352	33471799	E004,E017,E055,E057,E059,E114,E123,E125,E127,E128	10
chr9	33471840	33471897	E114	1
chr9	33471968	33472022	E098	1
chr9	33472044	33472098	E100	1
chr9	33472107	33472213	E017,E029,E032,E128	4
chr9	33472230	33472319	E021,E034	2
chr9	33472436	33472486	E093	1
chr9	33472576	33472764	E032,E059,E083,E086	4
chr9	33473032	33474431	E003,E004,E005,E006,E007,E008,E017,E021,E022,E028,E029,E032,E033,E034,E046,E050,E051,E055,E056,E057,E059,E080,E081,E082,E083,E084,E085,E086,E088,E089,E090,E091,E092,E093,E094,E097,E098,E100,E109,E114,E116,E117,E118,E119,E120,E121,E122,E123,E124,E125,E126,E127,E128	53
chr9	33474466	33475102	E006,E007,E017,E028,E032,E034,E046,E050,E051,E055,E056,E059,E080,E081,E082,E083,E085,E086,E088,E089,E090,E092,E093,E097,E098,E100,E109,E117,E118,E119,E121,E122,E123,E126,E127	35
chr9	33475216	33475332	E033,E034,E051,E125	4
chr9	33475516	33475574	E034	1
chr9	33476316	33476360	E097	1
chr9	33476573	33476627	E127	1
chr9	33476694	33476760	E007	1
chr9	33476766	33477006	E034,E097,E118	3
chr9	33477455	33477544	E021,E022	2
chr9	33477658	33477698	E086	1
chr9	33477878	33477981	E051,E109,E118	3
chr9	33478545	33478625	E123	1
chr9	33478727	33478817	E059	1
chr9	33480049	33480103	E033	1
chr9	33480214	33480536	E056,E083,E091	3
chr9	33480653	33480703	E091	1
chr9	33481122	33481196	E051,E100	2
chr9	33481244	33481284	E034	1
chr9	33481752	33481818	E086	1
chr9	33482242	33482350	E055,E056,E091	3
chr9	33482526	33482576	E109	1
chr9	33483230	33483406	E021,E022,E059,E114,E117,E123	6
chr9	33485645	33485695	E017	1
chr9	33485811	33485873	E127	1
chr9	33486195	33486245	E093	1
chr9	33486375	33486464	E007,E021,E056,E120,E121	5
chr9	33487056	33487106	E091	1
chr9	33487398	33487448	E017	1
chr9	33488198	33488319	E091,E117	2
chr9	33488923	33489503	E006,E017,E055,E056,E088,E089,E090,E114,E120,E125,E126,E128	12
chr9	33489663	33489723	E125	1
chr9	33491141	33491207	E007	1
chr9	33491648	33491698	E021	1
chr9	33491784	33491849	E006	1
chr9	33492598	33492680	E093	1
chr9	33493033	33493083	E022	1
chr9	33493828	33494296	E006,E017,E059,E088,E092,E117,E120,E123	8
chr9	33494346	33494711	E088,E123	2
chr9	33494752	33495058	E022,E034,E088,E092,E094,E098,E123	7
chr9	33495390	33495470	E123	1
chr9	33496150	33496266	E122,E123	2
chr9	33498419	33498676	E003,E006,E017,E028,E032,E034,E046,E050,E055,E059,E082,E086,E088,E089,E090,E093,E097,E098,E114,E117,E119,E120,E122,E123,E126,E127	26
chr9	33499247	33499367	E127	1
chr9	33499650	33499690	E086	1
chr9	33501732	33501782	E021	1
chr9	33501963	33502027	E124	1
chr9	33502440	33502491	E055	1
chr9	33503721	33503765	E086	1
chr9	33504354	33504408	E127	1
chr9	33505156	33505206	E022	1
chr9	33506144	33507392	E004,E005,E006,E007,E017,E022,E028,E034,E055,E056,E057,E059,E080,E086,E088,E091,E093,E094,E109,E114,E117,E119,E120,E121,E122,E123,E125,E126,E127,E128	30
chr9	33508164	33508248	E122	1
chr9	33508472	33508708	E123	1
chr9	33508749	33508812	E127	1
chr9	33510320	33511336	E003,E004,E005,E006,E007,E008,E017,E021,E022,E028,E029,E032,E033,E034,E046,E050,E051,E055,E056,E057,E059,E080,E081,E082,E083,E084,E085,E086,E088,E089,E090,E091,E092,E093,E094,E097,E098,E100,E109,E114,E117,E118,E119,E120,E121,E122,E123,E124,E125,E126,E127,E128	52
chr9	33511405	33511455	E089	1
chr9	33511558	33511713	E083,E090,E100,E123	4
chr9	33511725	33511788	E006,E082	2
chr9	33511789	33511948	E090,E093,E123	3
chr9	33512448	33512965	E006,E017,E028,E055,E056,E059,E083,E088,E114,E119,E120,E121,E123,E125,E127,E128	16
chr9	33512974	33513054	E123	1
chr9	33513474	33513568	E032	1
chr9	33514491	33514642	E051,E114,E119,E122	4
chr9	33514652	33514817	E114	1
chr9	33514857	33514927	E021	1
chr9	33515119	33515309	E004,E005,E022,E057	4
chr9	33515355	33515590	E004,E028,E057	3
chr9	33515641	33515784	E028,E055,E056,E057,E119,E122,E127	7
chr9	33515903	33516003	E055,E122	2
chr9	33516536	33516662	E017,E055,E056,E098,E114,E126,E127	7
chr9	33517188	33517271	E028,E098	2
chr9	33517353	33517808	E003,E004,E006,E007,E017,E021,E022,E028,E029,E032,E034,E046,E050,E051,E055,E056,E057,E059,E080,E081,E082,E083,E085,E086,E088,E090,E091,E092,E093,E097,E098,E109,E114,E117,E119,E120,E121,E122,E123,E124,E125,E126,E127,E128	44
chr9	33517880	33517930	E055	1
chr9	33518005	33518071	E006,E021	2
chr9	33518167	33518497	E006,E017,E028,E029,E055,E056,E057,E059,E100,E114,E117,E119,E120,E121,E123,E125,E126,E127,E128	19
chr9	33519278	33519408	E123	1
chr9	33521233	33521283	E021	1
chr9	33521512	33521556	E097	1
chr9	33521856	33522259	E100,E117,E120,E121	4
chr9	33522821	33522894	E090	1
chr9	33523008	33523118	E021,E034,E127	3
chr9	33523302	33525048	E003,E004,E005,E006,E007,E008,E017,E021,E022,E028,E032,E033,E034,E050,E051,E055,E056,E057,E059,E080,E081,E082,E083,E084,E085,E086,E088,E089,E090,E091,E092,E093,E097,E100,E109,E114,E117,E118,E119,E120,E121,E122,E123,E124,E125,E126,E127,E128	48
chr9	33525178	33525278	E117	1
chr9	33525426	33525542	E090,E092	2
chr9	33525647	33525727	E123	1
chr9	33525839	33525939	E117	1
chr9	33526017	33526257	E117	1
chr9	33528346	33528386	E086	1
chr9	33529024	33529128	E083,E088,E109,E122	4
chr9	33530744	33530827	E055,E056	2
chr9	33534046	33534099	E021	1
chr9	33534756	33534806	E114	1
chr9	33535223	33535406	E055,E056,E114,E117,E126,E128	6
chr9	33536012	33536072	E005	1
chr9	33538292	33538342	E082	1
chr9	33540847	33540919	E055,E056	2
chr9	33541765	33541809	E097	1
chr9	33541875	33542004	E081,E082,E088	3
chr9	33542504	33542647	E021,E022,E082	3
chr9	33543594	33543779	E028,E055,E056,E059,E120	5
chr9	33544942	33544992	E093	1
chr9	33545744	33546290	E088,E123	2
chr9	33546349	33546405	E088	1
chr9	33548531	33548652	E086,E124	2
chr9	33548806	33549066	E017,E055,E056,E059,E117,E119,E122,E127	8
chr9	33549421	33549685	E017,E055,E056,E057,E059,E122,E123,E128	8
chr9	33552215	33552272	E083,E088	2
chr9	33552336	33552718	E006,E017,E028,E055,E056,E057,E059,E080,E081,E082,E083,E088,E089,E090,E091,E100,E119,E120,E121,E122,E123,E126,E127	23
chr9	33558307	33558361	E098	1
chr9	33559272	33559322	E022	1
chr9	33560271	33560562	E003,E004,E005,E006,E007,E017,E021,E022,E028,E055,E056,E057,E091,E114,E121,E123,E125,E126,E127	19
chr9	33561544	33561627	E090	1
chr9	33562301	33562450	E006,E017,E028,E055,E056,E057,E120	7
chr9	33563354	33563427	E017,E022	2
chr9	33565978	33566045	E017,E055	2
chr9	33567758	33567808	E021	1
chr9	33571549	33571691	E055,E056,E120,E126	4
chr9	33573025	33573137	E021	1
chr9	33573642	33573696	E127	1
chr9	33574220	33574287	E017	1
chr9	33575523	33575573	E089	1
chr9	33576265	33576371	E017,E055,E056,E126	4
chr9	33577843	33578124	E084,E085,E086,E109	4
chr9	33578288	33578366	E084	1
chr9	33579735	33579803	E021	1
chr9	33580110	33580160	E022	1
chr9	33580777	33580835	E090	1
chr9	33582084	33582146	E021,E022	2
chr9	33582775	33583020	E017,E029,E050,E051,E055,E056,E080,E120,E121,E122,E123,E124	12
chr9	33583618	33583668	E022	1
chr9	33585391	33585471	E059	1
chr9	33587633	33587683	E050	1
chr9	33589422	33589483	E004	1
chr9	33589726	33589776	E114	1
chr9	33593409	33593497	E022	1
chr9	33593539	33593589	E021	1
chr9	33594790	33595301	E123	1
chr9	33595816	33595856	E034	1
chr9	33597548	33597678	E021,E093	2
chr9	33597782	33597832	E046	1
chr9	33598337	33598391	E032	1
chr9	33599096	33599290	E003,E021,E022,E055	4
chr9	33600148	33600213	E100	1
chr9	33601511	33601561	E022	1
chr9	33601986	33602036	E021	1
chr9	33602920	33602970	E093	1
chr9	33603499	33603576	E051,E124	2
chr9	33603793	33603892	E021,E022	2
chr9	33604375	33604553	E017,E021,E022,E050,E051,E055,E056,E086,E091,E093,E114,E119,E120,E121,E122,E124,E126	17
chr9	33604775	33604868	E083,E084	2
chr9	33604958	33605401	E017,E056,E083,E084,E097,E123	6
chr9	33608493	33608810	E022,E059	2
chr9	33608919	33608969	E021	1
chr9	33610870	33611301	E006,E017,E022,E055,E056,E059,E080,E086,E088,E092,E114,E117,E120,E121,E123,E128	16
chr9	33611337	33611387	E084	1
chr9	33611844	33611930	E081	1
chr9	33612300	33612704	E081,E082,E098	3
chr9	33613382	33613458	E017	1
chr9	33613513	33613691	E017,E022,E028	3
chr9	33613692	33613767	E055,E098	2
chr9	33613826	33613917	E050	1
chr9	33614007	33614077	E121	1
chr9	33614211	33614476	E022,E120,E121	3
chr9	33615900	33615993	E021	1
chr9	33617117	33617217	E022	1
chr9	33617469	33617519	E085	1
chr9	33617600	33618222	E003,E004,E005,E006,E007,E008,E017,E021,E022,E028,E029,E032,E033,E034,E046,E050,E051,E055,E056,E057,E059,E080,E081,E082,E083,E085,E086,E088,E089,E090,E091,E092,E093,E098,E100,E109,E114,E116,E117,E119,E120,E121,E122,E123,E124,E127,E128	47
chr9	33618284	33618477	E091	1
chr9	33618507	33618633	E120,E121	2
chr9	33618805	33618855	E032	1
chr9	33619028	33619091	E091	1
chr9	33619110	33619268	E051,E091,E123	3
chr9	33619344	33620477	E003,E004,E005,E006,E008,E017,E021,E022,E028,E029,E050,E051,E055,E056,E057,E059,E080,E083,E084,E086,E088,E089,E090,E091,E093,E100,E109,E114,E117,E118,E119,E120,E121,E122,E123,E124,E125,E126,E127,E128	40
chr9	33620568	33620657	E006	1
chr9	33620674	33621757	E003,E004,E005,E006,E008,E017,E021,E028,E032,E033,E034,E055,E056,E057,E059,E083,E084,E086,E088,E089,E090,E091,E092,E093,E100,E114,E117,E119,E120,E121,E125,E126,E127,E128	34
chr9	33622056	33622116	E122	1
chr9	33622521	33622575	E127	1
chr9	33623160	33623231	E051,E086	2
chr9	33623566	33623616	E050	1
chr9	33623650	33624533	E003,E004,E005,E006,E007,E008,E017,E021,E022,E028,E029,E032,E033,E034,E046,E050,E051,E055,E056,E057,E059,E080,E081,E082,E083,E084,E085,E086,E088,E089,E090,E091,E092,E093,E094,E097,E098,E100,E109,E114,E116,E117,E118,E119,E120,E121,E122,E123,E124,E125,E126,E127,E128	53
chr9	33626820	33627152	E088,E119	2
chr9	33627217	33627267	E021,E034	2
chr9	33627280	33627332	E088	1
chr9	33627417	33627484	E088	1
chr9	33629017	33629198	E022,E086,E093,E118	4
chr9	33629219	33629263	E080	1
chr9	33629288	33629342	E098	1
chr9	33629779	33629857	E007	1
chr9	33630481	33630531	E055	1
chr9	33630615	33630673	E021	1
chr9	33630914	33630964	E007	1
chr9	33631005	33631119	E124	1
chr9	33631833	33631873	E034	1
chr9	33632188	33632234	E097	1
chr9	33632411	33632489	E022	1
chr9	33632996	33633040	E097	1
chr9	33633079	33633159	E119	1
chr9	33633305	33633345	E034	1
chr9	33633559	33634130	E022,E089,E090,E114,E120,E121	6
chr9	33634247	33634297	E083	1
chr9	33636505	33636555	E121	1
chr9	33637968	33638383	E003,E008,E021,E034,E050,E051,E059,E080,E083,E090,E092,E097,E114	13
chr9	33638417	33638803	E007,E022,E034,E050,E051,E059,E083,E088,E093,E124	10
chr9	33639059	33639124	E046	1
chr9	33640868	33640958	E022	1
chr9	33641488	33641538	E021	1
chr9	33642750	33642800	E022	1
chr9	33643894	33644156	E050,E051,E059	3
chr9	33645248	33645302	E033	1
chr9	33645848	33646047	E059,E088,E090,E123	4
chr9	33646060	33646100	E034	1
chr9	33646157	33646258	E059	1
chr9	33647283	33647443	E059,E126,E127	3
chr9	33647961	33648053	E021,E082	2
chr9	33648824	33648900	E046	1
chr9	33649109	33649355	E005,E022,E046	3
chr9	33649392	33649452	E005	1
chr9	33649664	33649844	E093	1
chr9	33650413	33650594	E005,E007,E022	3
chr9	33651199	33651403	E003,E004,E007,E008,E017,E021,E022	7
chr9	33651649	33651699	E007	1
chr9	33652783	33652833	E022	1
chr9	33652865	33652919	E098	1
chr9	33653244	33653338	E007,E086	2
chr9	33654539	33654609	E127	1
chr9	33656302	33656352	E082	1
chr9	33656785	33656939	E003,E005,E007,E017,E021,E022,E032,E046,E050,E051,E055,E056,E080,E083,E086,E097,E098,E109,E114,E118,E119,E121,E123,E125,E127	25
chr9	33657084	33657165	E118	1
chr9	33657221	33657341	E017,E050,E118	3
chr9	33657509	33657685	E005,E008,E017,E022,E034,E050,E051,E083,E098,E109,E114,E117,E118,E120,E121,E123,E127,E128	18
chr9	33657831	33658085	E006,E017,E033,E050,E098,E109,E118,E123,E128	9
chr9	33658539	33658779	E003,E004,E005,E017,E051,E083,E098,E100,E114,E118,E119,E127,E128	13
chr9	33658803	33658853	E022	1
chr9	33658892	33659232	E003,E004,E005,E006,E007,E008,E017,E021,E022,E028,E050,E051,E055,E057,E080,E083,E090,E098,E100,E109,E114,E116,E117,E118,E119,E120,E121,E122,E123,E125,E127,E128	32
chr9	33660003	33660285	E017,E029,E046,E050,E083,E088,E089,E090,E120,E121,E124	11
chr9	33660594	33660694	E022	1
chr9	33660916	33661002	E088	1
chr9	33661113	33661516	E006,E055,E056,E088,E098,E120,E126	7
chr9	33661682	33661732	E051	1
chr9	33662352	33662402	E121	1
chr9	33662456	33662535	E005,E120	2
chr9	33662682	33662762	E050,E123	2
chr9	33662856	33663191	E050,E051,E081,E088	4
chr9	33663455	33663556	E080	1
chr9	33664416	33664476	E125	1
chr9	33665077	33665150	E050	1
chr9	33666466	33666597	E021,E022,E118	3
chr9	33672696	33672777	E050	1
chr9	33674488	33674528	E086	1
chr9	33675899	33676032	E021,E032,E124	3
chr9	33676222	33676281	E088,E090	2
chr9	33676356	33677077	E003,E004,E006,E007,E008,E017,E021,E022,E029,E032,E033,E034,E046,E050,E051,E055,E056,E059,E080,E081,E082,E083,E084,E086,E088,E089,E090,E091,E092,E093,E097,E098,E109,E114,E119,E120,E121,E122,E123,E124,E125,E126,E128	43
chr9	33677090	33677811	E003,E004,E006,E007,E008,E021,E022,E029,E032,E033,E034,E046,E050,E051,E055,E056,E059,E080,E081,E082,E083,E086,E088,E089,E090,E091,E092,E093,E098,E100,E109,E114,E118,E119,E121,E123,E124,E125,E128	39
chr9	33677935	33677985	E051	1
chr9	33678183	33678253	E034	1
chr9	33678737	33678864	E028,E046,E050,E057,E119,E127	6
chr9	33678951	33679042	E119	1
chr9	33680042	33680102	E122	1
chr9	33680348	33680599	E034,E050	2
chr9	33682300	33682350	E089	1
chr9	33682355	33682405	E091	1
chr9	33682560	33682630	E094	1
chr9	33682681	33682808	E021,E022,E033	3
chr9	33683744	33683794	E032	1
chr9	33684646	33684724	E124	1
chr9	33684911	33685093	E033,E050,E124	3
chr9	33685881	33685941	E006	1
chr9	33686556	33686606	E022	1
chr9	33686876	33686991	E086,E090,E121	3
chr9	33687051	33687279	E086,E089,E090,E120	4
chr9	33687532	33687643	E059,E084,E090	3
chr9	33687730	33688341	E017,E021,E029,E050,E051,E057,E059,E080,E082,E083,E086,E088,E089,E090,E092,E100,E109,E114,E117,E121,E123,E124,E125,E127	24
chr9	33688347	33688397	E050	1
chr9	33688774	33688981	E117,E123	2
chr9	33689022	33689087	E092	1
chr9	33689283	33689323	E034	1
chr9	33690268	33690401	E050,E089,E120,E121	4
chr9	33690502	33690926	E029,E033,E046,E050,E051,E059,E085,E123,E124	9
chr9	33690976	33691041	E050	1
chr9	33691681	33691745	E124	1
chr9	33691762	33691812	E017,E097	2
chr9	33692532	33692656	E034,E093	2
chr9	33692857	33692907	E022	1
chr9	33695316	33695557	E021,E059	2
chr9	33695809	33695966	E119	1
chr9	33696014	33696066	E021	1
chr9	33696772	33696839	E021	1
chr9	33697269	33697447	E029,E032,E057,E100,E117,E124,E126,E127	8
chr9	33698351	33698627	E055,E056,E059,E080,E098,E100,E117,E120,E121,E122,E126	11
chr9	33699275	33699335	E004	1
chr9	33700411	33700499	E004,E022	2
chr9	33701507	33701557	E093	1
chr9	33702670	33702771	E007	1
chr9	33703204	33703332	E098	1
chr9	33703433	33704371	E006,E021,E029,E059,E083,E122,E124	7
chr9	33704791	33704895	E004,E007	2
chr9	33704905	33704955	E089	1
chr9	33705001	33705301	E017,E022,E059	3
chr9	33705546	33705705	E004,E086,E091,E123	4
chr9	33706838	33707144	E004,E005,E007,E008	4
chr9	33707385	33707526	E021,E123	2
chr9	33707693	33707753	E006	1
chr9	33707777	33707827	E021	1
chr9	33708288	33708415	E123,E127	2
chr9	33708550	33708725	E021,E022,E059	3
chr9	33709436	33709542	E003,E022	2
chr9	33710009	33710059	E022	1
chr9	33710499	33710549	E088	1
chr9	33711096	33711200	E057,E114	2
chr9	33711664	33711714	E082	1
chr9	33712782	33712832	E082	1
chr9	33714949	33715330	E029,E032,E046,E093,E098,E124,E127	7
chr9	33717981	33718152	E017,E116	2
chr9	33718383	33718519	E082	1
chr9	33718541	33718591	E109	1
chr9	33718657	33718707	E032	1
chr9	33718758	33718939	E050,E093,E124	3
chr9	33718941	33719004	E098	1
chr9	33719008	33720552	E003,E004,E005,E006,E007,E008,E017,E021,E022,E029,E032,E033,E034,E046,E050,E051,E055,E056,E059,E080,E083,E085,E086,E089,E090,E091,E092,E093,E094,E098,E100,E109,E114,E116,E117,E118,E121,E122,E123,E124,E126,E127	42
chr9	33720639	33720689	E093	1
chr9	33720963	33721046	E034	1
chr9	33721110	33721197	E032,E082	2
chr9	33721351	33721487	E007,E034,E050,E086,E127	5
chr9	33721612	33722617	E003,E004,E005,E006,E007,E008,E017,E021,E022,E028,E029,E032,E033,E034,E046,E050,E051,E055,E056,E057,E059,E080,E081,E082,E083,E084,E085,E086,E088,E089,E090,E091,E092,E093,E094,E097,E098,E100,E109,E114,E116,E117,E118,E119,E120,E121,E122,E123,E124,E125,E126,E127,E128	53
chr9	33722865	33723258	E081,E082	2
chr9	33723470	33723625	E006,E081,E082	3
chr9	33723705	33723769	E081	1
chr9	33724746	33724796	E022	1
chr9	33730049	33730160	E007,E086	2
chr9	33730220	33730367	E007,E008,E021,E022	4
chr9	33730420	33730524	E007,E088,E098	3
chr9	33730651	33730808	E086	1
chr9	33731221	33731500	E017,E021,E022,E029,E059,E083,E090,E120,E121,E123,E124	11
chr9	33731507	33731605	E093,E120	2
chr9	33731742	33731966	E120,E121	2
chr9	33732854	33732909	E127	1
chr9	33734242	33734470	E034,E123	2
chr9	33734518	33734647	E123	1
chr9	33734657	33735387	E028,E057,E059,E109,E117,E127	6
chr9	33735396	33735521	E127	1
chr9	33735602	33735725	E127	1
chr9	33735789	33735853	E127	1
chr9	33737933	33738425	E003,E004,E005,E006,E007,E008,E017,E021,E022,E028,E029,E032,E034,E046,E050,E051,E055,E056,E057,E059,E080,E082,E083,E084,E085,E086,E088,E089,E090,E091,E092,E093,E097,E109,E114,E116,E117,E118,E119,E120,E121,E122,E123,E124,E125,E126,E127,E128	48
chr9	33738658	33738785	E119	1
chr9	33738954	33739239	E056,E109,E117,E119,E126,E127	6
chr9	33739384	33739439	E109	1
chr9	33739488	33739747	E084,E085,E086,E109	4
chr9	33740128	33740245	E055,E056	2
chr9	33740266	33740342	E084	1
chr9	33741080	33741149	E098	1
chr9	33741986	33742400	E055,E056,E084,E109,E117	5
chr9	33742583	33742921	E003,E004,E021,E022,E028,E046,E050,E051,E084,E091,E094,E098,E109,E114,E116,E117,E118,E119,E123,E127	20
chr9	33743166	33743350	E034,E093,E120,E121	4
chr9	33745901	33746003	E021,E046,E093	3
chr9	33746051	33746143	E032	1
chr9	33747436	33747570	E117	1
chr9	33748520	33748608	E046,E086	2
chr9	33748631	33748721	E034,E046	2
chr9	33748742	33749498	E022,E029,E032,E033,E034,E046,E050,E051,E093,E109,E114,E124	12
chr9	33749803	33750135	E034,E046,E093,E109	4
chr9	33750215	33750318	E085	1
chr9	33750327	33751369	E003,E017,E021,E022,E032,E034,E055,E056,E057,E059,E080,E083,E084,E085,E086,E088,E091,E092,E093,E097,E098,E109,E114,E118,E119,E121,E122,E125,E126,E127,E128	31
chr9	33751418	33751510	E055,E084,E085	3
chr9	33751551	33752568	E022,E032,E034,E046,E050,E051,E055,E056,E080,E084,E085,E086,E092,E093,E094,E109,E114,E117,E118,E123,E124,E127	22
chr9	33752616	33752992	E034,E084,E085,E109	4
chr9	33753049	33753110	E084,E121	2
chr9	33753328	33753474	E046,E050,E119,E124,E127	5
chr9	33753594	33754089	E006,E028,E046,E057,E059,E084,E085,E092,E093,E119,E127	11
chr9	33756034	33756088	E127	1
chr9	33756113	33756163	E022	1
chr9	33756368	33756473	E127	1
chr9	33756876	33756990	E055,E056	2
chr9	33757242	33757322	E057	1
chr9	33757677	33757721	E097	1
chr9	33758346	33758524	E017,E046,E056,E119,E122,E127	6
chr9	33759021	33759071	E007	1
chr9	33759135	33759205	E005,E127	2
chr9	33759580	33759982	E006,E017,E028,E029,E033,E046,E050,E051,E055,E056,E057,E059,E080,E084,E094,E098,E100,E109,E114,E119,E122,E123,E124,E126,E127	25
chr9	33760137	33760224	E029	1
chr9	33760290	33760413	E029,E124	2
chr9	33761147	33761201	E127	1
chr9	33761305	33761359	E127	1
chr9	33762168	33762222	E127	1
chr9	33762373	33762423	E022	1
chr9	33762470	33762520	E021	1
chr9	33762816	33762900	E029,E098,E127	3
chr9	33763241	33763291	E017	1
chr9	33763672	33764241	E017,E028,E055,E056,E057,E059,E094,E114,E117,E119,E120,E122,E125,E126,E127,E128	16
chr9	33764599	33764663	E124	1
chr9	33765406	33765893	E006,E017,E028,E029,E055,E056,E057,E091,E094,E109,E114,E117,E119,E120,E121,E122,E123,E124,E125,E126,E127,E128	22
chr9	33765916	33766009	E127	1
chr9	33766593	33766658	E046	1
chr9	33766733	33766783	E022	1
chr9	33766906	33766986	E119	1
chr9	33767299	33767627	E022,E028,E029,E057,E109,E114,E117,E122,E123,E124,E127	11
chr9	33767802	33767953	E117,E127	2
chr9	33768049	33768099	E114	1
chr9	33768958	33769008	E085	1
chr9	33769386	33769455	E021	1
chr9	33769478	33769714	E117,E127	2
chr9	33770220	33770984	E006,E028,E029,E046,E055,E056,E057,E091,E100,E109,E114,E117,E119,E124,E125,E126,E127,E128	18
chr9	33770988	33771101	E127	1
chr9	33771124	33771239	E003,E117	2
chr9	33772390	33772435	E086	1
chr9	33772769	33772819	E021	1
chr9	33772905	33772955	E022	1
chr9	33773151	33773201	E021	1
chr9	33773299	33773445	E121	1
chr9	33773460	33773513	E109	1
chr9	33774105	33774720	E021,E050,E057,E080,E084,E085,E086,E088,E092,E094,E109,E117,E127	13
chr9	33775201	33775251	E021	1
chr9	33775591	33775655	E124	1
chr9	33777212	33777262	E091	1
chr9	33777279	33777509	E021,E091,E109,E117,E123	5
chr9	33777541	33777853	E091,E093,E117,E123	4
chr9	33778155	33778422	E117,E123	2
chr9	33778598	33779640	E003,E004,E005,E006,E007,E008,E017,E021,E022,E028,E029,E032,E033,E034,E046,E050,E051,E055,E056,E057,E059,E080,E081,E082,E083,E084,E085,E086,E088,E089,E090,E091,E092,E093,E094,E097,E098,E100,E109,E114,E116,E117,E118,E119,E120,E121,E122,E123,E124,E125,E126,E127,E128	53
chr9	33779702	33781004	E008,E017,E021,E022,E028,E032,E046,E055,E056,E057,E059,E091,E114,E117,E119,E120,E121,E123,E124,E125,E126,E127,E128	23
chr9	33781479	33781565	E017,E088	2
chr9	33781734	33781959	E088,E092,E098,E100,E117,E127	6
chr9	33782319	33782375	E121	1
chr9	33782470	33783070	E006,E017,E028,E055,E056,E057,E059,E088,E091,E098,E114,E117,E119,E120,E121,E122,E124,E125,E126,E128	20
chr9	33783219	33783280	E006	1
chr9	33784021	33784075	E098	1
chr9	33785446	33785496	E021	1
chr9	33785641	33785701	E029	1
chr9	33785733	33785824	E084,E114,E127	3
chr9	33785881	33786412	E003,E004,E005,E006,E007,E008,E017,E021,E022,E028,E034,E050,E055,E056,E080,E083,E088,E089,E091,E093,E098,E114,E116,E117,E118,E120,E121,E123,E124,E125,E126,E128	32
chr9	33786563	33786702	E083,E093,E098	3
chr9	33786748	33786993	E022,E032,E093,E098	4
chr9	33787474	33787863	E022,E083,E098,E109,E127	5
chr9	33787946	33788492	E003,E080,E083,E089,E097,E098,E100,E120,E121,E123,E126	11
chr9	33789267	33789317	E082	1
chr9	33790729	33790854	E098	1
chr9	33791009	33791695	E006,E007,E017,E021,E028,E029,E033,E055,E056,E057,E059,E080,E086,E094,E098,E100,E109,E114,E117,E119,E120,E121,E122,E123,E124,E126,E127,E128	28
chr9	33791900	33792014	E003,E021,E098	3
chr9	33792069	33792148	E124	1
chr9	33792254	33792499	E003,E123,E124	3
chr9	33792524	33792574	E021	1
chr9	33793595	33793760	E098	1
chr9	33794604	33794837	E004,E017,E028,E046,E055,E057,E098,E119,E127	9
chr9	33794941	33795003	E080	1
chr9	33795244	33796470	E003,E004,E008,E022,E028,E032,E033,E050,E051,E057,E086,E088,E093,E094,E098,E100,E109,E114,E116,E118,E119,E122,E123,E124,E125,E127	26
chr9	33796534	33796699	E021,E098	2
chr9	33796828	33797078	E022,E055,E056,E098,E125	5
chr9	33797131	33797292	E008,E098,E127	3
chr9	33797296	33797350	E098	1
chr9	33797395	33797514	E098	1
chr9	33797602	33797798	E021,E029,E051,E083,E098	5
chr9	33797846	33798091	E022,E029,E097,E098	4
chr9	33798180	33798245	E007	1
chr9	33798525	33798725	E003,E098	2
chr9	33799161	33799339	E089,E091,E093,E098,E122	5
chr9	33799467	33799788	E028,E055,E093,E098,E125,E127,E128	7
chr9	33800026	33800190	E098,E114	2
chr9	33800234	33801248	E006,E017,E021,E022,E028,E032,E046,E055,E056,E081,E082,E098,E109,E114,E118,E119,E122,E125,E126,E127,E128	21
chr9	33801291	33801477	E057,E098,E109,E114,E125,E128	6
chr9	33801544	33801690	E021,E126,E127	3
chr9	33802025	33802129	E127	1
chr9	33802221	33802441	E098,E126	2
chr9	33802634	33802824	E034,E080,E116	3
chr9	33803290	33803366	E021	1
chr9	33803464	33803607	E059	1
chr9	33803725	33803804	E098	1
chr9	33803940	33804019	E022,E083	2
chr9	33804103	33804157	E033	1
chr9	33804254	33804471	E022,E098	2
chr9	33805711	33805953	E022,E029,E098	3
chr9	33806252	33806531	E017,E059,E098	3
chr9	33806865	33806931	E114	1
chr9	33807260	33807620	E005,E006,E022,E028,E034,E055,E056,E057,E080,E092,E094,E098,E100,E109,E114,E117,E122,E123,E127	19
chr9	33808053	33808356	E116,E125	2
chr9	33808431	33808525	E007,E122	2
chr9	33809134	33809214	E086,E116	2
chr9	33809381	33809456	E124	1
chr9	33809532	33809769	E017,E046,E055,E056,E091,E116,E125,E126	8
chr9	33810295	33810451	E126	1
chr9	33811394	33811444	E091	1
chr9	33811626	33811666	E086	1
chr9	33812466	33812516	E032	1
chr9	33812694	33812776	E114	1
chr9	33813322	33813387	E032	1
chr9	33813396	33813450	E127	1
chr9	33813521	33813676	E032,E033,E034,E050,E086,E089,E091,E097,E100	9
chr9	33813684	33815428	E004,E006,E007,E008,E017,E022,E028,E029,E032,E033,E034,E046,E050,E051,E055,E056,E057,E059,E080,E081,E082,E083,E084,E085,E086,E088,E089,E090,E091,E092,E093,E094,E097,E098,E100,E109,E114,E116,E117,E118,E119,E120,E121,E122,E123,E124,E125,E126,E127,E128	50
chr9	33815619	33815719	E034,E097,E098	3
chr9	33815735	33815960	E029,E032,E034,E046,E080,E084,E085,E092,E109,E119,E123,E124	12
chr9	33815992	33816049	E022,E092	2
chr9	33816061	33819606	E003,E004,E005,E006,E007,E008,E017,E021,E022,E028,E029,E032,E033,E034,E046,E050,E051,E055,E056,E057,E059,E080,E081,E082,E083,E084,E085,E086,E088,E089,E090,E091,E092,E093,E094,E097,E098,E100,E109,E114,E116,E117,E118,E119,E120,E121,E122,E123,E124,E125,E126,E127,E128	53
chr9	33819672	33819773	E086	1
chr9	33819909	33820078	E021,E032,E098,E109,E122,E123	6
chr9	33820160	33821032	E022,E034,E057,E059,E080,E083,E084,E085,E086,E091,E097,E119,E120,E121,E122,E123,E124,E125,E127	19
chr9	33821041	33821111	E097	1
chr9	33821142	33821265	E097,E116,E122	3
chr9	33821389	33821493	E091,E109	2
chr9	33822022	33822080	E097	1
chr9	33822347	33822401	E127	1
chr9	33822496	33822663	E034,E127	2
chr9	33822778	33822844	E127	1
chr9	33822963	33823013	E022	1
chr9	33823280	33823330	E022	1
chr9	33823817	33824234	E116,E127	2
chr9	33824321	33824376	E127	1
chr9	33824574	33824656	E127	1
chr9	33824729	33824783	E127	1
chr9	33824814	33824876	E032	1
chr9	33825319	33825373	E127	1
chr9	33825596	33825646	E021	1
chr9	33826251	33826307	E033	1
chr9	33826311	33826403	E127	1
chr9	33826491	33826555	E124	1
chr9	33826790	33826879	E091,E118	2
chr9	33826900	33826965	E127	1
chr9	33827246	33827352	E022,E086,E127	3
chr9	33827430	33827584	E080,E086	2
chr9	33828368	33828685	E007,E055,E097,E098,E126,E127	6
chr9	33828786	33828850	E124	1
chr9	33828873	33828933	E127	1
chr9	33829170	33829232	E034,E127	2
chr9	33829289	33829439	E055,E124,E127	3
chr9	33829643	33829930	E029,E124	2
chr9	33830675	33830729	E100	1
chr9	33830949	33831029	E090	1
chr9	33831198	33831260	E097	1
chr9	33831686	33831761	E017	1
chr9	33833456	33833894	E055,E056,E116,E120,E121	5
chr9	33833986	33834159	E022,E116,E127	3
chr9	33834395	33834435	E034	1
chr9	33834479	33834533	E056	1
chr9	33834814	33834864	E082	1
chr9	33834989	33835102	E033,E097	2
chr9	33835446	33835573	E127	1
chr9	33835588	33835641	E032	1
chr9	33835645	33835748	E017,E059	2
chr9	33835765	33835845	E116,E121	2
chr9	33836004	33836609	E006,E017,E028,E029,E034,E046,E050,E051,E055,E056,E057,E059,E084,E088,E091,E097,E098,E100,E116,E117,E119,E120,E121,E124,E125,E126,E127,E128	28
chr9	33836663	33836717	E126	1
chr9	33837264	33837397	E050,E083,E086	3
chr9	33837661	33837752	E098,E127	2
chr9	33838620	33838684	E127	1
chr9	33838692	33838736	E097	1
chr9	33838897	33838941	E097	1
chr9	33839865	33839974	E124	1
chr9	33840338	33840421	E006,E021	2
chr9	33840464	33840742	E017,E046,E055,E059,E082,E083,E088,E097,E109,E120,E122,E124,E125,E126,E128	15
chr9	33841078	33841128	E022	1
chr9	33841553	33841607	E127	1
chr9	33841867	33841921	E100	1
chr9	33842107	33842230	E083	1
chr9	33842300	33842375	E022	1
chr9	33842616	33842676	E006	1
chr9	33842697	33843036	E006,E017,E028,E029,E050,E055,E056,E057,E080,E081,E082,E083,E086,E088,E089,E090,E092,E093,E097,E100,E120,E121,E122,E123,E124,E125,E126,E127,E128	29
chr9	33843362	33843881	E029,E033,E034,E046,E050,E089,E090,E124	8
chr9	33843895	33844087	E021,E093,E124	3
chr9	33844334	33844460	E021,E022,E082,E086	4
chr9	33844662	33844763	E017,E081	2
chr9	33845667	33845721	E127	1
chr9	33846212	33846763	E021,E029,E055,E059,E081,E082,E093,E097,E120,E122,E123,E124,E126	13
chr9	33846834	33846924	E082	1
chr9	33847151	33847191	E086	1
chr9	33847359	33847725	E022,E092,E098,E109,E114,E118	6
chr9	33847794	33847895	E098,E114,E126	3
chr9	33847991	33848041	E109	1
chr9	33848370	33848420	E032	1
chr9	33848785	33848844	E100	1
chr9	33849464	33849514	E114	1
chr9	33849680	33849842	E091,E098,E100,E114	4
chr9	33849964	33850014	E083	1
chr9	33850068	33850138	E092,E121	2
chr9	33850162	33850391	E083,E091,E092,E109	4
chr9	33850422	33850577	E034,E083,E097,E098,E127	5
chr9	33850592	33851001	E003,E007,E022,E028,E034,E050,E088,E092,E094,E098,E114,E119,E123,E124	14
chr9	33851340	33851760	E055,E056,E059,E080,E083,E088,E090,E094,E097,E098,E100,E109,E114,E117,E120,E121,E122,E124,E125,E126,E127	21
chr9	33851784	33851854	E122	1
chr9	33851962	33852703	E003,E004,E006,E007,E008,E017,E021,E022,E028,E029,E032,E033,E034,E046,E050,E051,E055,E056,E057,E059,E080,E081,E082,E083,E084,E085,E086,E088,E089,E090,E091,E092,E093,E094,E097,E098,E100,E109,E114,E116,E117,E119,E120,E121,E122,E123,E124,E125,E126,E127,E128	51
chr9	33852779	33852896	E083,E119	2
chr9	33853082	33853132	E121	1
chr9	33853139	33853193	E098	1
chr9	33853334	33853384	E022	1
chr9	33853646	33853767	E080,E086,E097,E098,E120	5
chr9	33853870	33853976	E021,E109	2
chr9	33853978	33854054	E097	1
chr9	33854224	33854395	E007,E109	2
chr9	33854464	33854504	E086	1
chr9	33855168	33855371	E081,E082	2
chr9	33855489	33855551	E046	1
chr9	33855572	33855675	E094,E127	2
chr9	33855709	33855793	E093	1
chr9	33856066	33856108	E034	1
chr9	33856383	33856527	E084,E098	2
chr9	33857699	33857759	E003	1
chr9	33857904	33857962	E127	1
chr9	33858199	33858253	E127	1
chr9	33858436	33858941	E017,E021,E028,E029,E055,E056,E057,E080,E086,E091,E109,E114,E117,E119,E120,E121,E123,E124,E125,E126,E127,E128	22
chr9	33859072	33859122	E021	1
chr9	33859473	33859553	E123	1
chr9	33859699	33859986	E004,E006,E017,E021,E022,E029,E056,E080,E083,E088,E097,E098,E114,E123,E124,E125,E126,E128	18
chr9	33860177	33860503	E003,E004,E005,E008,E022,E046,E050,E056,E059,E083,E091,E114,E117,E120,E125,E127,E128	17
chr9	33860566	33860628	E034	1
chr9	33860632	33860682	E017	1
chr9	33860837	33860955	E091,E118	2
chr9	33861448	33861544	E022	1
chr9	33861769	33861822	E089	1
chr9	33861993	33862739	E046,E081,E082,E083,E084,E086,E090,E091,E100,E109,E117,E120,E121,E123,E124,E125,E127	17
chr9	33863448	33863488	E086	1
chr9	33863702	33863782	E123	1
chr9	33864579	33864629	E022	1
chr9	33865936	33865986	E022	1
chr9	33866079	33866269	E084,E094,E098,E109,E119,E123	6
chr9	33866455	33866823	E055,E059,E120	3
chr9	33866871	33866918	E080	1
chr9	33867317	33867380	E080,E122	2
chr9	33867480	33867594	E055,E088,E091	3
chr9	33867659	33869064	E003,E007,E017,E022,E028,E055,E056,E059,E080,E081,E082,E083,E084,E086,E088,E089,E090,E091,E092,E093,E094,E097,E098,E100,E120,E121,E122,E123,E125,E126,E127,E128	32
chr9	33869174	33869359	E080,E083,E091,E119	4
chr9	33869896	33869950	E086	1
chr9	33870562	33870657	E033,E123	2
chr9	33870713	33870767	E127	1
chr9	33871009	33871067	E080	1
chr9	33871116	33871166	E032	1
chr9	33871215	33871319	E116	1
chr9	33871557	33871921	E032,E033,E097,E116	4
chr9	33872067	33872190	E032,E127	2
chr9	33872816	33872927	E007,E114	2
chr9	33873605	33873798	E008,E017,E046,E086,E124,E127	6
chr9	33873995	33874045	E021	1
chr9	33874713	33874794	E127	1
chr9	33875188	33875238	E046	1
chr9	33875277	33875349	E094	1
chr9	33875520	33875570	E007	1
chr9	33875651	33875752	E122	1
chr9	33875971	33876124	E057,E117,E119,E127	4
chr9	33876521	33876571	E021	1
chr9	33876877	33877090	E022,E034,E057,E083,E090,E091,E097,E100,E127	9
chr9	33877664	33877748	E100	1
chr9	33877783	33877966	E021,E088,E100,E120,E121	5
chr9	33878006	33878056	E022	1
chr9	33878127	33878344	E017,E089,E097,E100,E109,E121	6
chr9	33878345	33878559	E021,E034,E100,E114	4
chr9	33878589	33878970	E006,E021,E022,E046,E080,E088,E109,E116,E123,E127	10
chr9	33878992	33879109	E123,E127	2
chr9	33879121	33879239	E080,E083,E089,E093,E097,E098,E100,E121	8
chr9	33879290	33879364	E098	1
chr9	33879373	33879413	E086	1
chr9	33879593	33879708	E003,E021	2
chr9	33879933	33880039	E080	1
chr9	33880105	33880199	E021,E086	2
chr9	33880216	33880275	E082	1
chr9	33880371	33880431	E029	1
chr9	33880454	33881018	E003,E004,E006,E007,E008,E017,E021,E022,E034,E100,E119,E123	12
chr9	33881049	33881106	E034	1
chr9	33881373	33881437	E124	1
chr9	33881515	33882068	E006,E007,E017,E021,E028,E055,E056,E057,E080,E083,E089,E090,E097,E100,E114,E119,E120,E121,E122,E123,E125,E127,E128	23
chr9	33882095	33882155	E006	1
chr9	33882546	33882596	E089	1
chr9	33882756	33882836	E116	1
chr9	33883265	33883375	E021,E127	2
chr9	33883463	33883533	E118	1
chr9	33883846	33883977	E003,E021,E022	3
chr9	33883993	33884176	E004,E007,E022,E032,E051,E086,E093,E114,E123,E127	10
chr9	33884187	33884246	E083,E088	2
chr9	33884306	33884356	E050	1
chr9	33884417	33884477	E046	1
chr9	33885005	33885854	E006,E017,E028,E034,E055,E056,E057,E059,E080,E081,E082,E083,E085,E086,E088,E089,E090,E091,E092,E093,E094,E097,E098,E109,E114,E117,E118,E120,E121,E122,E123,E124,E125,E126,E127,E128	36
chr9	33886589	33886971	E059,E088,E092,E097	4
chr9	33887205	33887300	E127	1
chr9	33887307	33887387	E033,E051	2
chr9	33887446	33887508	E033	1
chr9	33888395	33888467	E034	1
chr9	33888541	33888667	E017,E033	2
chr9	33888830	33888891	E093	1
chr9	33889117	33889220	E088,E114	2
chr9	33891865	33891935	E118	1
chr9	33892074	33892194	E117	1
chr9	33892423	33892515	E007,E122	2
chr9	33893494	33893554	E083	1
chr9	33893568	33893608	E034	1
chr9	33893695	33893745	E022	1
chr9	33893943	33894077	E022,E098,E125	3
chr9	33894315	33894375	E127	1
chr9	33894475	33894565	E093,E127	2
chr9	33894905	33894980	E029	1
chr9	33895262	33895316	E033	1
chr9	33895499	33895539	E086	1
chr9	33895811	33895861	E022	1
chr9	33896242	33896304	E091,E114	2
chr9	33896344	33896454	E021,E114	2
chr9	33896977	33897017	E034	1
chr9	33898221	33898271	E082	1
chr9	33898672	33898787	E082,E083	2
chr9	33898847	33898904	E046	1
chr9	33900891	33901083	E003,E005,E022	3
chr9	33901109	33901181	E083	1
chr9	33901292	33901442	E083,E127	2
chr9	33901626	33901717	E127	1
chr9	33901945	33902103	E086,E125,E128	3
chr9	33902117	33902157	E034	1
chr9	33903498	33903548	E017	1
chr9	33903691	33903844	E007,E021,E029,E116	4
chr9	33903988	33904104	E007	1
chr9	33904333	33904436	E059,E093	2
chr9	33904443	33904616	E123,E127	2
chr9	33904748	33904902	E003,E086,E093	3
chr9	33904994	33905074	E116	1
chr9	33905293	33905375	E083,E097	2
chr9	33905741	33905821	E123	1
chr9	33905841	33905973	E022,E032,E125	3
chr9	33906086	33906141	E082	1
chr9	33906362	33906402	E086	1
chr9	33906466	33906516	E090	1
chr9	33906583	33906723	E093,E127	2
chr9	33906737	33906781	E097	1
chr9	33906874	33906980	E086	1
chr9	33907177	33907227	E021	1
chr9	33907287	33907401	E021,E032	2
chr9	33907415	33907465	E021	1
chr9	33907508	33907566	E021	1
chr9	33907590	33907695	E021,E089,E121	3
chr9	33907976	33908026	E021	1
chr9	33908188	33908423	E003,E004,E005,E006,E021,E022,E082,E083,E086,E091,E114,E116,E117,E125,E127,E128	16
chr9	33908506	33908625	E017,E055	2
chr9	33908681	33908781	E128	1
chr9	33908794	33908844	E092	1
chr9	33908922	33909010	E100,E116	2
chr9	33909121	33909268	E092,E114,E122	3
chr9	33909506	33909628	E022,E086,E122,E127	4
chr9	33910541	33910625	E021	1
chr9	33910692	33910744	E034	1
chr9	33911095	33911168	E097	1
chr9	33911536	33911634	E006,E090,E127	3
chr9	33911883	33911928	E034	1
chr9	33912308	33912358	E083	1
chr9	33912719	33912763	E097	1
chr9	33913226	33913345	E034,E127	2
chr9	33913611	33913841	E017,E122	2
chr9	33913940	33914029	E098	1
chr9	33914080	33914120	E034	1
chr9	33914229	33914343	E123	1
chr9	33914429	33914473	E097	1
chr9	33915344	33915603	E006,E021,E059,E083,E089,E093,E114	7
chr9	33915682	33916069	E021,E083,E100,E120,E121,E122,E124,E127	8
chr9	33916100	33916226	E021	1
chr9	33916298	33916353	E022,E097	2
chr9	33916472	33916522	E091	1
chr9	33916555	33916733	E003,E004,E008,E017,E034,E055,E098	7
chr9	33916802	33916870	E046	1
chr9	33917001	33917331	E005,E007,E008,E080,E097,E114,E118,E123	8
chr9	33917410	33917689	E003,E033,E088,E097	4
chr9	33917699	33918017	E003,E006,E116,E123	4
chr9	33918018	33918106	E091	1
chr9	33918109	33918389	E051,E088,E089,E100,E125	5
chr9	33918391	33918610	E057,E080,E086,E090,E114,E116	6
chr9	33918667	33918717	E085	1
chr9	33918768	33919160	E007,E008,E028,E085,E086,E089,E090,E093,E097,E114,E116,E119	12
chr9	33919167	33919626	E021,E022,E034,E055,E057,E080,E083,E086,E088,E090,E093,E098,E109,E117,E121,E123,E125,E127	18
chr9	33919746	33919937	E055,E080,E127	3
chr9	33919993	33920302	E046,E055,E056,E080,E082,E083,E089,E109,E123	9
chr9	33920447	33920497	E051	1
chr9	33920551	33920738	E034,E055,E091,E123,E125	5
chr9	33920831	33920881	E097	1
chr9	33921020	33921261	E003,E021,E028,E032,E046,E057,E080,E082,E083,E086,E090,E091,E097,E098,E100,E114,E116,E119,E123,E127	20
chr9	33921298	33921494	E055,E059,E083,E100,E123	5
chr9	33921528	33921806	E055,E059,E091,E120,E121,E123	6
chr9	33921894	33922549	E003,E004,E006,E008,E017,E021,E022,E028,E029,E034,E046,E050,E051,E055,E056,E059,E080,E081,E083,E086,E088,E089,E090,E091,E092,E093,E097,E100,E109,E114,E116,E118,E119,E120,E121,E122,E123,E126,E127	39
chr9	33922714	33922943	E032,E086,E093,E100,E118,E127	6
chr9	33922945	33923364	E006,E008,E017,E021,E022,E032,E034,E059,E082,E083,E090,E093,E118,E124,E127	15
chr9	33923407	33923599	E006,E007,E032,E086,E092,E125	6
chr9	33923627	33924196	E007,E017,E028,E032,E055,E056,E080,E083,E090,E091,E093,E094,E098,E100,E109,E114,E118,E120,E122,E124,E125	21
chr9	33924216	33924410	E021,E029,E081,E092,E098,E124	6
chr9	33924431	33924895	E033,E034,E081,E082,E083,E086,E089,E090,E098,E100,E116,E121,E122,E127	14
chr9	33924989	33925933	E003,E004,E005,E006,E007,E008,E017,E021,E022,E028,E032,E033,E034,E046,E050,E051,E055,E056,E059,E080,E081,E082,E083,E084,E085,E086,E088,E089,E090,E091,E092,E093,E094,E097,E098,E100,E109,E114,E116,E117,E118,E119,E120,E121,E122,E123,E125,E126,E127,E128	50
chr9	33925935	33926045	E083,E118	2
chr9	33926149	33926263	E029,E086,E097,E116,E127	5
chr9	33926613	33926663	E083	1
chr9	33926667	33926747	E119	1
chr9	33926929	33927129	E021,E051,E083,E098,E127	5
chr9	33927172	33927222	E022	1
chr9	33927272	33927419	E008,E028,E083,E086	4
chr9	33927430	33927484	E100	1
chr9	33927565	33927674	E080,E127	2
chr9	33927702	33927858	E086,E119	2
chr9	33927870	33928039	E017,E021,E022,E118,E124	5
chr9	33928045	33928171	E022,E080,E086,E098,E116,E127	6
chr9	33928607	33928691	E093,E100	2
chr9	33928729	33928853	E028,E093,E097	3
chr9	33929288	33929379	E083,E086	2
chr9	33929956	33930000	E097	1
chr9	33930173	33930331	E029,E055,E125	3
chr9	33930345	33930445	E006,E034,E086	3
chr9	33931192	33931246	E100	1
chr9	33931407	33931558	E080,E118,E124	3
chr9	33931729	33931769	E034	1
chr9	33932146	33932675	E017,E057,E080,E083,E084,E085,E097,E098,E100,E109,E114,E118,E127	13
chr9	33932756	33932805	E086	1
chr9	33932822	33932913	E100,E114	2
chr9	33933152	33933225	E034,E127	2
chr9	33933477	33933615	E051,E119	2
chr9	33933652	33933732	E116	1
chr9	33934038	33934088	E021	1
chr9	33934148	33934908	E003,E008,E021,E022,E080,E083,E114,E118,E119,E120	10
chr9	33934925	33935008	E093	1
chr9	33935110	33935160	E021	1
chr9	33936228	33936272	E097	1
chr9	33937172	33937272	E114,E120	2
chr9	33937295	33937460	E022,E116,E123	3
chr9	33937499	33937577	E021	1
chr9	33938130	33938180	E032	1
chr9	33938398	33938507	E006,E022,E118	3
chr9	33938927	33938977	E082	1
chr9	33939535	33939624	E059	1
chr9	33939634	33939950	E017,E021,E050,E051,E097,E118	6
chr9	33939979	33940049	E118	1
chr9	33940125	33940960	E017,E028,E057,E059,E080,E084,E085,E092,E094,E097,E098,E109,E114,E118,E119,E127	16
chr9	33941368	33941418	E046	1
chr9	33941611	33941661	E032	1
chr9	33941771	33941821	E046	1
chr9	33942168	33942218	E022	1
chr9	33942769	33943306	E003,E004,E005,E006,E017,E022,E028,E055,E056,E057,E059,E080,E086,E088,E089,E090,E091,E109,E114,E117,E118,E119,E120,E121,E122,E123,E125,E126,E127,E128	30
chr9	33943372	33943706	E006,E017,E021,E056,E080,E086,E088,E098,E100,E120,E122	11
chr9	33944462	33944597	E022,E091	2
chr9	33945011	33945100	E055,E056,E120	3
chr9	33945388	33945455	E022,E098	2
chr9	33946619	33947677	E006,E017,E022,E028,E034,E055,E056,E057,E059,E086,E092,E100,E109,E114,E119,E120,E121,E122,E125,E126,E127,E128	22
chr9	33947682	33947767	E050	1
chr9	33948054	33948133	E127	1
chr9	33948198	33948252	E127	1
chr9	33948333	33948377	E097	1
chr9	33948763	33948813	E114	1
chr9	33948947	33949003	E091	1
chr9	33949300	33949436	E022,E123,E127	3
chr9	33949556	33949606	E055	1
chr9	33949621	33950019	E006,E017,E034,E056,E100,E114,E120,E121,E125,E127,E128	11
chr9	33950386	33950866	E006,E017,E021,E028,E055,E056,E057,E120,E121,E125,E127,E128	12
chr9	33950882	33950972	E006,E080	2
chr9	33951125	33951226	E116,E121	2
chr9	33951856	33951906	E055	1
chr9	33952174	33952402	E029,E033,E050,E051,E089,E116,E122,E124	8
chr9	33952490	33952540	E089	1
chr9	33952873	33952965	E050,E097	2
chr9	33952977	33953057	E123	1
chr9	33953311	33953457	E028,E051,E093,E123	4
chr9	33953942	33953995	E021	1
chr9	33954366	33954416	E021	1
chr9	33954515	33954555	E034	1
chr9	33954627	33954677	E121	1
chr9	33956544	33956673	E116,E127	2
chr9	33956788	33956924	E003,E021,E116	3
chr9	33957297	33957466	E017,E086,E120,E121	4
chr9	33957613	33957679	E097	1
chr9	33957931	33957981	E121	1
chr9	33958030	33958107	E021,E121	2
chr9	33958108	33958199	E097	1
chr9	33959971	33960021	E022,E080	2
chr9	33960144	33960194	E021	1
chr9	33961020	33961174	E046,E116	2
chr9	33961422	33961502	E123	1
chr9	33961520	33961583	E034	1
chr9	33961588	33961642	E127	1
chr9	33961771	33961925	E022,E090,E125	3
chr9	33962697	33962770	E100	1
chr9	33963052	33963260	E091,E116	2
chr9	33963420	33963480	E006	1
chr9	33963693	33963753	E006	1
chr9	33964085	33964165	E123	1
chr9	33964197	33964388	E089,E123,E127	3
chr9	33964816	33964870	E046,E097	2
chr9	33965971	33966021	E021	1
chr9	33966494	33966548	E127	1
chr9	33967088	33967161	E122	1
chr9	33967206	33967509	E033,E122	2
chr9	33967846	33968022	E091,E122,E127	3
chr9	33968074	33968233	E007,E017,E122	3
chr9	33968383	33968535	E114,E127	2
chr9	33968850	33968890	E086	1
chr9	33969055	33969111	E127	1
chr9	33969341	33969431	E123	1
chr9	33971322	33971376	E127	1
chr9	33971439	33971490	E022	1
chr9	33971582	33971649	E089	1
chr9	33971829	33972125	E033,E083,E090	3
chr9	33972300	33972986	E004,E007,E021,E081,E082,E083,E094,E098,E116,E123,E127	11
chr9	33973028	33973104	E007,E083	2
chr9	33973177	33973231	E083	1
chr9	33973342	33973392	E022	1
chr9	33973481	33973535	E083	1
chr9	33974006	33974073	E021	1
chr9	33974089	33974145	E127	1
chr9	33974159	33974219	E032,E083	2
chr9	33974396	33974436	E086	1
chr9	33976158	33976219	E082	1
chr9	33976935	33976985	E022	1
chr9	33978186	33978259	E029	1
chr9	33978984	33979028	E080	1
chr9	33979179	33979250	E034,E127	2
chr9	33980623	33980716	E056,E082,E127	3
chr9	33980832	33980886	E091	1
chr9	33983682	33983732	E021	1
chr9	33983780	33983860	E119	1
chr9	33984598	33984652	E127	1
chr9	33984847	33984961	E050	1
chr9	33985030	33985089	E017	1
chr9	33985366	33985495	E123	1
chr9	33987987	33988094	E125,E128	2
chr9	33988338	33988891	E006,E017,E028,E033,E034,E056,E057,E084,E085,E098,E100,E114,E116,E117,E119,E125,E127	17
chr9	33988930	33989057	E116	1
chr9	33989085	33989135	E022	1
chr9	33989239	33989308	E022,E100	2
chr9	33990185	33990241	E127	1
chr9	33990965	33991052	E017,E021	2
chr9	33991790	33991863	E090	1
chr9	33992573	33993132	E005,E017,E081,E088,E089,E090,E091,E092,E094,E097,E098,E123,E127	13
chr9	33993166	33993230	E092	1
chr9	33993251	33993364	E084,E088,E091,E097	4
chr9	33993380	33993430	E114	1
chr9	33993469	33993634	E022,E082,E086,E088	4
chr9	33993686	33993802	E022,E128	2
chr9	33994486	33994566	E097,E123	2
chr9	33994682	33994732	E088	1
chr9	33994752	33994841	E097	1
chr9	33994896	33994936	E034	1
chr9	33995051	33995112	E097	1
chr9	33995673	33995779	E055,E056	2
chr9	33995959	33996031	E080,E122	2
chr9	33996139	33996189	E091	1
chr9	33996548	33996657	E123,E125	2
chr9	33997127	33997181	E127	1
chr9	33997479	33997553	E127	1
chr9	33997578	33997618	E034	1
chr9	33997859	33997909	E046	1
chr9	33998123	33998185	E007,E022,E127	3
chr9	33998200	33998251	E091	1
chr9	33998786	33998846	E006	1
chr9	33999024	33999142	E123	1
chr9	33999746	33999843	E034,E119	2
chr9	34000283	34000364	E097,E119	2
chr9	34000697	34000860	E088,E116	2
chr9	34001001	34001214	E034,E123,E128	3
chr9	34001364	34001598	E008,E086,E089,E100,E120,E121	6
chr9	34001672	34001726	E080	1
chr9	34001761	34001815	E127	1
chr9	34002010	34002152	E080,E125,E127	3
chr9	34002230	34002274	E097	1
chr9	34002734	34002859	E086,E091	2
chr9	34003076	34003174	E021,E022	2
chr9	34003216	34003289	E091	1
chr9	34003390	34003440	E022	1
chr9	34004380	34004432	E021	1
chr9	34005874	34005924	E032	1
chr9	34006504	34006580	E127	1
chr9	34006828	34006916	E005,E127	2
chr9	34007402	34007452	E080	1
chr9	34008872	34008922	E083	1
chr9	34010845	34010889	E097	1
chr9	34011013	34011394	E004,E032,E033,E034,E046,E050,E051,E055,E059,E080,E083,E088,E089,E091,E092,E093,E094,E114,E117,E119,E120,E121,E122,E123,E126,E128	26
chr9	34011483	34011570	E097	1
chr9	34011656	34011747	E032,E046	2
chr9	34012689	34012757	E021	1
chr9	34012860	34012924	E124	1
chr9	34013201	34013298	E127	1
chr9	34014386	34014445	E114	1
chr9	34015722	34015776	E017	1
chr9	34017338	34017464	E007,E123	2
chr9	34017525	34017575	E109	1
chr9	34017658	34017712	E127	1
chr9	34019156	34019206	E022	1
chr9	34019395	34019614	E007,E032,E114,E123,E124	5
chr9	34019755	34019805	E032	1
chr9	34021792	34021881	E032,E100	2
chr9	34022304	34022472	E032,E080,E100,E118	4
chr9	34023235	34023379	E006,E007,E017,E021,E028,E032,E033,E034,E050,E051,E055,E056,E080,E081,E082,E083,E086,E088,E089,E090,E092,E093,E114,E121,E122,E126	26
chr9	34023536	34023636	E055,E086	2
chr9	34023968	34024018	E022	1
chr9	34024575	34024668	E122	1
chr9	34025003	34025704	E006,E017,E021,E034,E056,E080,E081,E082,E083,E084,E086,E088,E089,E090,E097,E120,E121,E123,E125,E126,E127,E128	22
chr9	34025756	34026398	E022,E080,E083,E089,E097,E123	6
chr9	34026440	34026658	E083,E123,E127	3
chr9	34026713	34026763	E114	1
chr9	34027437	34027487	E083	1
chr9	34027623	34027740	E091,E097	2
chr9	34027877	34028348	E003,E008,E022,E080,E083,E086,E089,E090,E093,E100,E117,E120,E121,E123,E127	15
chr9	34028419	34028473	E100	1
chr9	34029498	34029578	E116	1
chr9	34030475	34030542	E021,E091	2
chr9	34031046	34031096	E090	1
chr9	34031714	34031764	E022	1
chr9	34032061	34032234	E022,E086,E127	3
chr9	34032263	34032317	E127	1
chr9	34032476	34032516	E034	1
chr9	34032548	34032635	E121,E125	2
chr9	34032694	34032865	E091,E093,E109	3
chr9	34033990	34034240	E006,E117,E126,E127	4
chr9	34035024	34035151	E114,E127	2
chr9	34035550	34035642	E127	1
chr9	34035650	34035700	E021	1
chr9	34035758	34036043	E004,E005,E006,E017,E021,E022,E080,E086,E088,E091,E114,E116,E118,E127	14
chr9	34036481	34036680	E004,E050,E059,E083,E117,E123,E127	7
chr9	34036842	34036940	E082,E114,E127	3
chr9	34037025	34037117	E022	1
chr9	34037419	34037488	E127	1
chr9	34037755	34037966	E021,E034,E114,E120,E121,E127	6
chr9	34038078	34038158	E080	1
chr9	34038205	34038262	E114	1
chr9	34038513	34038590	E127	1
chr9	34039606	34039680	E086,E114	2
chr9	34040236	34040301	E089,E097	2
chr9	34040461	34040575	E021,E091,E114,E127	4
chr9	34040666	34040830	E051,E055,E116,E127	4
chr9	34040881	34041069	E121,E126,E127	3
chr9	34041151	34041207	E127	1
chr9	34041586	34041814	E118,E127	2
chr9	34042102	34042245	E127	1
chr9	34042360	34042440	E114	1
chr9	34042444	34043193	E017,E029,E051,E084,E116,E127	6
chr9	34043253	34043303	E021	1
chr9	34043699	34043792	E086,E116	2
chr9	34043937	34044147	E116,E123,E127	3
chr9	34044458	34044603	E116,E127	2
chr9	34044653	34044806	E116,E127	2
chr9	34045230	34045334	E097,E127	2
chr9	34045390	34045532	E055,E082,E086,E116	4
chr9	34045559	34045679	E021,E051,E080,E091,E118,E119	6
chr9	34045831	34046266	E006,E090,E091,E097,E100,E116,E123,E125,E126,E127	10
chr9	34046308	34046438	E123	1
chr9	34046614	34050716	E003,E004,E005,E006,E007,E008,E017,E021,E022,E028,E029,E032,E033,E034,E046,E050,E051,E055,E056,E057,E059,E080,E081,E082,E083,E084,E085,E086,E088,E089,E090,E091,E092,E093,E094,E097,E098,E100,E109,E114,E116,E117,E118,E119,E120,E121,E122,E123,E124,E125,E126,E127,E128	53
chr9	34051097	34051252	E123	1
chr9	34051423	34051753	E007,E123	2
chr9	34052038	34052138	E021,E033	2
chr9	34052793	34053316	E021,E034,E059,E080,E114,E116	6
chr9	34053471	34053521	E032	1
chr9	34053747	34053871	E032,E046	2
chr9	34056279	34056343	E124	1
chr9	34056473	34056554	E090	1
chr9	34056960	34057010	E022	1
chr9	34057484	34057534	E082	1
chr9	34058516	34058599	E091	1
chr9	34058981	34059021	E086	1
chr9	34059206	34059265	E088	1
chr9	34059277	34059786	E032,E033,E050,E055,E080,E088,E117,E123,E127	9
chr9	34059964	34060008	E080	1
chr9	34062377	34062431	E033	1
chr9	34063775	34063825	E093	1
chr9	34064236	34064286	E007	1
chr9	34065377	34065522	E021,E121	2
chr9	34065651	34065826	E089,E121,E128	3
chr9	34066257	34066371	E089	1
chr9	34067597	34067647	E091	1
chr9	34067826	34067983	E021,E022,E091	3
chr9	34068044	34068173	E022,E091	2
chr9	34068624	34068689	E021	1
chr9	34069298	34069405	E100	1
chr9	34069658	34069708	E046	1
chr9	34069841	34069891	E046	1
chr9	34069899	34070223	E028,E057,E098,E119,E127	5
chr9	34070688	34071267	E005,E006,E017,E021,E028,E055,E056,E081,E082,E086,E088,E089,E090,E091,E092,E094,E097,E098,E100,E116,E120,E121,E123,E126,E128	25
chr9	34071281	34071345	E124	1
chr9	34071399	34071689	E005,E021,E022,E089,E091,E123	6
chr9	34072016	34072095	E021,E022	2
chr9	34072322	34073662	E003,E004,E005,E006,E007,E008,E017,E021,E022,E028,E033,E055,E056,E057,E080,E083,E084,E085,E086,E088,E089,E090,E091,E092,E093,E094,E097,E098,E100,E109,E114,E116,E117,E118,E119,E120,E121,E123,E125,E126,E127,E128	42
chr9	34073672	34074036	E006,E017,E021,E086,E088,E091,E100,E123,E127	9
chr9	34074044	34074662	E003,E004,E005,E006,E007,E008,E017,E021,E022,E028,E029,E032,E033,E034,E046,E050,E051,E055,E056,E057,E059,E080,E081,E082,E083,E084,E085,E086,E088,E089,E090,E091,E092,E093,E094,E097,E098,E100,E109,E114,E116,E117,E118,E119,E120,E121,E122,E123,E124,E125,E126,E127,E128	53
chr9	34077493	34077853	E005,E033,E055,E091,E121,E126,E127	7
chr9	34079158	34079631	E004,E005,E006,E017,E022,E028,E055,E056,E057,E080,E084,E091,E100,E114,E117,E119,E120,E121,E122,E123,E125,E126,E127,E128	24
chr9	34079658	34079739	E022,E086	2
chr9	34079791	34079875	E114	1
chr9	34081316	34081386	E118	1
chr9	34081995	34082055	E006	1
chr9	34082920	34083004	E100	1
chr9	34083011	34083104	E022,E127	2
chr9	34083275	34083663	E083,E086,E091,E097,E100,E124	6
chr9	34083890	34083940	E083	1
chr9	34084032	34085162	E017,E021,E022,E032,E055,E056,E059,E080,E081,E082,E083,E086,E088,E089,E090,E091,E092,E094,E097,E098,E100,E120,E121,E123,E125,E128	26
chr9	34085547	34086440	E003,E007,E017,E022,E055,E056,E081,E083,E086,E089,E090,E091,E093,E097,E100,E114,E116,E119,E120,E121,E123,E124,E125	23
chr9	34086498	34086542	E097	1
chr9	34086559	34086619	E006	1
chr9	34086660	34086714	E127	1
chr9	34086853	34087258	E006,E055,E056,E059,E097,E100,E120,E121,E123	9
chr9	34087415	34087651	E003,E017,E022,E032,E050,E086,E120,E127	8
chr9	34087696	34087767	E032	1
chr9	34087864	34087944	E057	1
chr9	34088334	34088597	E022,E034,E091,E120,E121	5
chr9	34089161	34089205	E097	1
chr9	34089218	34089634	E032,E033,E081,E091,E093,E120,E121,E123,E125,E126,E128	11
chr9	34089760	34089943	E034,E081,E082	3
chr9	34090450	34090531	E032	1
chr9	34091477	34091527	E114	1
chr9	34092122	34092416	E017,E055,E097,E127,E128	5
chr9	34093152	34093252	E100	1
chr9	34093530	34093619	E007,E127	2
chr9	34093641	34093898	E080,E083,E100	3
chr9	34093923	34094092	E032,E034,E080,E083,E091,E125	6
chr9	34095680	34095742	E032	1
chr9	34096013	34096068	E021,E097	2
chr9	34096287	34096337	E114	1
chr9	34096737	34097253	E032,E050,E083	3
chr9	34097295	34097364	E083	1
chr9	34097485	34097669	E083,E116,E127	3
chr9	34097768	34098692	E032,E033,E034,E051,E116,E121	6
chr9	34099945	34099995	E032	1
chr9	34100021	34100075	E127	1
chr9	34100687	34100767	E116	1
chr9	34102154	34102204	E046	1
chr9	34102835	34102906	E100	1
chr9	34102909	34103147	E080,E121	2
chr9	34104543	34104593	E109	1
chr9	34105511	34105608	E127	1
chr9	34106132	34106518	E022,E046,E055,E120,E121,E125	6
chr9	34106722	34106776	E081	1
chr9	34107397	34107477	E033	1
chr9	34107842	34107906	E124	1
chr9	34107972	34108026	E098	1
chr9	34108195	34108312	E032	1
chr9	34109153	34109332	E022,E050,E080,E124	4
chr9	34109448	34109650	E021,E022,E032,E118	4
chr9	34109693	34109810	E021	1
chr9	34110114	34110304	E022,E028,E056,E128	4
chr9	34110408	34110496	E059	1
chr9	34110634	34110726	E032,E050,E080,E088,E109	5
chr9	34110804	34110854	E022	1
chr9	34111580	34111660	E123	1
chr9	34111807	34111857	E083	1
chr9	34113417	34113476	E032	1
chr9	34113662	34113732	E098	1
chr9	34113745	34113795	E022	1
chr9	34114513	34114727	E080,E082,E083,E086,E092,E097,E125	7
chr9	34114780	34114943	E032,E080	2
chr9	34115019	34115181	E032,E098,E100	3
chr9	34115928	34115990	E032	1
chr9	34116940	34117189	E021,E032,E051,E114,E116,E127	6
chr9	34117415	34117541	E032,E124	2
chr9	34118528	34118582	E033	1
chr9	34119241	34119281	E034	1
chr9	34119587	34119627	E086	1
chr9	34119771	34119825	E033	1
chr9	34119887	34120039	E032,E082	2
chr9	34120138	34120188	E084	1
chr9	34120275	34120352	E109	1
chr9	34121019	34121069	E022	1
chr9	34121194	34121625	E032,E034,E050,E083,E084,E085,E086,E088,E091,E097,E109,E117,E123,E124	14
chr9	34121997	34122454	E032,E046,E088,E097,E123	5
chr9	34122771	34122811	E086	1
chr9	34122824	34122885	E032	1
chr9	34123067	34123188	E032	1
chr9	34123347	34124607	E017,E029,E032,E033,E034,E046,E050,E051,E080,E082,E083,E088,E089,E090,E091,E093,E097,E098,E100,E109,E114,E116,E119,E121,E122,E123,E124	27
chr9	34124635	34124680	E034	1
chr9	34124719	34128044	E003,E004,E005,E006,E007,E008,E017,E021,E022,E028,E029,E032,E033,E034,E046,E050,E051,E055,E056,E057,E059,E080,E081,E082,E083,E084,E085,E086,E088,E089,E090,E091,E092,E093,E094,E097,E098,E100,E109,E114,E116,E117,E118,E119,E120,E121,E122,E123,E124,E125,E126,E127,E128	53
chr9	34128987	34129037	E082	1
chr9	34129196	34129366	E033,E123	2
chr9	34130109	34130184	E033,E086	2
chr9	34131266	34131320	E033	1
chr9	34131452	34131544	E032	1
chr9	34131582	34131721	E116	1
chr9	34132081	34132879	E004,E021,E022,E028,E032,E050,E055,E080,E086,E091,E117,E119,E121,E123,E126	15
chr9	34133186	34133242	E007	1
chr9	34133858	34133912	E033	1
chr9	34134653	34134707	E081	1
chr9	34135003	34135102	E032,E056,E100	3
chr9	34135104	34135171	E055	1
chr9	34135245	34135325	E119	1
chr9	34135577	34135621	E097	1
chr9	34136437	34136494	E097,E127	2
chr9	34136699	34136783	E114	1
chr9	34136908	34136986	E118	1
chr9	34137170	34137226	E022	1
chr9	34138772	34138960	E034,E080,E097,E123	4
chr9	34139005	34139055	E032	1
chr9	34139333	34139449	E021	1
chr9	34139486	34139530	E080	1
chr9	34139591	34140168	E003,E004,E006,E017,E021,E022,E028,E032,E033,E046,E050,E051,E055,E056,E057,E059,E080,E081,E082,E083,E085,E086,E088,E089,E090,E091,E092,E094,E097,E098,E100,E109,E114,E116,E117,E118,E119,E120,E121,E122,E123,E124,E125,E126,E127,E128	46
chr9	34140287	34140413	E080,E086	2
chr9	34140484	34140760	E029,E083,E123	3
chr9	34140768	34141347	E032,E055,E080,E088,E097,E098,E120,E124,E126,E127	10
chr9	34141748	34141839	E032	1
chr9	34142358	34142476	E021,E085,E097	3
chr9	34142788	34142891	E007,E021	2
chr9	34142895	34143488	E007,E021,E033,E034,E050,E051,E059,E080,E088,E097,E114,E122,E126	13
chr9	34143637	34143700	E097	1
chr9	34144204	34144295	E097	1
chr9	34144715	34144804	E007,E021	2
chr9	34145156	34145577	E003,E004,E006,E007,E017,E021,E022,E046,E050,E055,E056,E059,E080,E097,E100,E114,E116,E117,E119,E120,E121,E122,E123,E125,E126,E128	26
chr9	34146456	34146496	E086	1
chr9	34146593	34146665	E021	1
chr9	34146709	34146767	E017,E091	2
chr9	34146856	34146896	E086	1
chr9	34147653	34147857	E091,E117,E123	3
chr9	34147919	34148329	E005,E032,E123,E127	4
chr9	34148577	34148617	E086	1
chr9	34148946	34148996	E114	1
chr9	34149002	34149082	E123	1
chr9	34149531	34149581	E022	1
chr9	34150004	34150824	E008,E017,E022,E033,E050,E051,E055,E080,E081,E082,E089,E114,E117,E121,E122,E123,E125,E128	18
chr9	34151082	34151162	E123	1
chr9	34151230	34152754	E008,E021,E022,E032,E051,E080,E086,E123,E127,E128	10
chr9	34152989	34153093	E007,E021,E100,E123	4
chr9	34153367	34153454	E003,E093	2
chr9	34153488	34153572	E123	1
chr9	34153575	34153998	E021,E032,E046,E123,E124	5
chr9	34154178	34154569	E003,E021,E022,E032,E086,E117,E123,E125,E128	9
chr9	34155680	34156042	E003,E004,E007,E008,E021,E022,E028,E032,E033,E034,E046,E050,E051,E057,E059,E080,E083,E084,E085,E086,E088,E091,E092,E093,E094,E109,E114,E116,E117,E119,E121,E123,E127	33
chr9	34156056	34156133	E007,E021	2
chr9	34157126	34157445	E017,E123	2
chr9	34157469	34157633	E090,E114,E120,E123	4
chr9	34157976	34158106	E090,E114	2
chr9	34158107	34159533	E004,E005,E006,E007,E017,E021,E022,E028,E029,E032,E033,E034,E046,E050,E051,E055,E056,E057,E059,E080,E084,E085,E086,E088,E091,E092,E094,E097,E100,E109,E114,E117,E118,E119,E120,E121,E122,E123,E124,E125,E126,E127,E128	43
chr9	34160178	34160228	E022	1
chr9	34160359	34160673	E114,E117,E121	3
chr9	34160678	34160728	E114	1
chr9	34160868	34160918	E114	1
chr9	34161276	34161356	E119	1
chr9	34161411	34161491	E119	1
chr9	34161543	34161597	E100	1
chr9	34161781	34161851	E118	1
chr9	34161902	34161952	E022	1
chr9	34162148	34162384	E007,E114,E117,E119,E125,E128	6
chr9	34162604	34163096	E006,E028,E056,E057,E088,E094,E109,E114,E117,E119,E121,E125,E126,E127,E128	15
chr9	34163168	34164004	E007,E017,E021,E028,E029,E046,E050,E051,E055,E056,E057,E086,E091,E094,E100,E109,E114,E117,E119,E120,E121,E123,E124,E125,E126,E127,E128	27
chr9	34165723	34165811	E032	1
chr9	34167257	34167307	E007	1
chr9	34167347	34167417	E032	1
chr9	34167717	34167847	E046,E059	2
chr9	34168699	34168880	E119,E124	2
chr9	34169120	34169213	E051	1
chr9	34169233	34169364	E021,E022,E086,E091,E118,E127	6
chr9	34169871	34169951	E119	1
chr9	34170073	34171036	E007,E032,E033,E034,E050,E055,E080,E081,E082,E083,E084,E085,E086,E088,E089,E090,E092,E094,E097,E100,E109,E117,E118,E119,E123,E124,E126	27
chr9	34171185	34171231	E086	1
chr9	34171598	34171648	E032	1
chr9	34171725	34172270	E021,E029,E032,E033,E034,E046,E050,E051,E086,E088,E089,E090,E091,E093,E100,E109,E116,E123,E124	19
chr9	34172646	34172751	E033,E034	2
chr9	34173213	34173291	E091	1
chr9	34173362	34173437	E022,E097	2
chr9	34173520	34173577	E032,E086	2
chr9	34173615	34173715	E123	1
chr9	34174087	34174157	E118	1
chr9	34174824	34174874	E034	1
chr9	34175289	34175347	E086,E114	2
chr9	34175883	34176565	E028,E033,E057,E059,E097,E119,E127	7
chr9	34176666	34176849	E007,E021,E034,E057,E127	5
chr9	34177112	34177162	E091	1
chr9	34177453	34177647	E034,E046,E093,E097,E118	5
chr9	34177732	34180839	E003,E004,E005,E006,E007,E008,E017,E021,E022,E028,E029,E032,E033,E034,E046,E050,E051,E055,E056,E057,E059,E080,E081,E082,E083,E084,E085,E086,E088,E089,E090,E091,E092,E093,E094,E097,E098,E100,E109,E114,E116,E117,E118,E119,E120,E121,E122,E123,E124,E125,E126,E127,E128	53
chr9	34180881	34181081	E021,E034,E046,E091,E097,E119	6
chr9	34181126	34181436	E003,E021,E022,E029,E091,E097,E114,E127	8
chr9	34181936	34182132	E114,E116,E124,E127	4
chr9	34182441	34182497	E021,E097	2
chr9	34182911	34183040	E127	1
chr9	34183423	34183523	E116,E127	2
chr9	34183624	34183722	E097	1
chr9	34183813	34183863	E021	1
chr9	34184024	34184081	E086,E097	2
chr9	34184196	34184368	E034,E100,E127	3
chr9	34185235	34185583	E007,E017,E046,E057,E100,E116,E119,E127	8
chr9	34185585	34185665	E119	1
chr9	34185708	34186712	E004,E006,E007,E017,E028,E029,E032,E033,E034,E046,E050,E051,E055,E056,E057,E059,E081,E082,E083,E084,E085,E086,E088,E089,E090,E091,E092,E093,E094,E097,E098,E100,E109,E114,E116,E117,E118,E119,E120,E121,E122,E123,E124,E125,E126,E127,E128	47
chr9	34186751	34186910	E046,E100,E118	3
chr9	34187175	34187951	E017,E046,E055,E059,E097,E098,E100,E119,E121,E123,E124,E125,E127,E128	14
chr9	34188009	34188163	E017,E055,E092,E097,E120,E121,E125,E126,E128	9
chr9	34188240	34188367	E032,E034,E097	3
chr9	34188464	34188518	E127	1
chr9	34188549	34188656	E021,E127	2
chr9	34188799	34188849	E021	1
chr9	34188983	34189303	E029,E032,E033,E046,E050,E051,E100,E123,E124,E127	10
chr9	34189522	34189617	E006,E033,E097	3
chr9	34189752	34189832	E119	1
chr9	34190520	34190600	E127	1
chr9	34190899	34190981	E118,E127	2
chr9	34191021	34191080	E097	1
chr9	34191115	34191297	E055,E117,E121,E127	4
chr9	34191304	34191965	E003,E004,E005,E006,E007,E008,E017,E021,E022,E032,E033,E034,E046,E050,E051,E055,E056,E059,E080,E083,E086,E088,E089,E090,E091,E092,E093,E094,E097,E098,E100,E114,E116,E117,E118,E119,E120,E121,E122,E123,E125,E126,E127,E128	44
chr9	34191975	34192025	E017	1
chr9	34192026	34192315	E097,E118	2
chr9	34192582	34192636	E100	1
chr9	34193087	34194187	E017,E022,E032,E033,E034,E046,E050,E051,E091,E092,E093,E097,E109,E116,E123,E127	16
chr9	34194263	34194326	E034	1
chr9	34194874	34195125	E032,E034,E046,E117,E127	5
chr9	34196015	34196116	E100	1
chr9	34196209	34196312	E021	1
chr9	34196565	34196629	E124	1
chr9	34196675	34196738	E092,E127	2
chr9	34196788	34196838	E088	1
chr9	34197484	34197655	E080,E123	2
chr9	34197806	34198984	E003,E004,E005,E006,E007,E008,E017,E021,E022,E028,E034,E046,E050,E051,E055,E057,E059,E080,E083,E090,E091,E093,E094,E098,E100,E109,E116,E117,E121,E124,E126,E127	32
chr9	34199428	34199565	E097,E127	2
chr9	34199661	34199755	E022,E119	2
chr9	34199871	34199969	E080	1
chr9	34200057	34200455	E022,E034,E046,E080,E097,E121,E123,E126,E127	9
chr9	34201226	34201398	E028,E057,E094,E117	4
chr9	34201611	34201779	E033,E120,E121	3
chr9	34201801	34201885	E114	1
chr9	34202524	34202633	E022	1
chr9	34202924	34202964	E034	1
chr9	34203167	34203609	E022,E033,E055,E056,E059,E080,E083,E089,E090,E097,E114,E121,E126,E127	14
chr9	34203611	34204664	E017,E028,E055,E056,E057,E059,E086,E088,E089,E090,E094,E097,E098,E114,E117,E119,E120,E121,E123,E126,E127,E128	22
chr9	34204862	34204916	E127	1
chr9	34205020	34205143	E021,E080,E091,E123	4
chr9	34205250	34205375	E051,E091,E123,E126,E127	5
chr9	34205650	34205700	E022	1
chr9	34206178	34206240	E086,E127	2
chr9	34206262	34206334	E091	1
chr9	34206599	34206861	E090,E091,E100,E117,E118,E119,E120,E128	8
chr9	34207803	34207938	E059	1
chr9	34208848	34208936	E032,E127	2
chr9	34209167	34209306	E055,E056,E098,E100,E114,E120,E123,E124,E125,E126,E128	11
chr9	34209734	34209878	E123	1
chr9	34210095	34210352	E022,E080,E081,E082,E086,E097,E116,E127	8
chr9	34210962	34211012	E114	1
chr9	34211300	34211401	E032,E080	2
chr9	34211540	34211660	E022,E032,E033,E124	4
chr9	34211828	34211890	E097	1
chr9	34213219	34213269	E021	1
chr9	34213544	34213694	E032,E033,E116,E123,E124	5
chr9	34214473	34214537	E033	1
chr9	34215171	34215211	E034	1
chr9	34215412	34215466	E098	1
chr9	34216094	34216201	E097,E100,E119	3
chr9	34216404	34216464	E006	1
chr9	34216571	34216615	E097	1
chr9	34216669	34216858	E006,E056,E114,E119	4
chr9	34217080	34217301	E005,E017,E022,E028,E055,E056,E100,E114,E119,E123,E126	11
chr9	34217464	34217560	E021	1
chr9	34217893	34218009	E126	1
chr9	34218329	34218413	E114	1
chr9	34218513	34218999	E003,E004,E007,E017,E021,E022,E028,E033,E034,E046,E050,E055,E056,E083,E091,E097,E100,E114,E118,E119,E120,E121,E123,E126,E127	25
chr9	34219028	34219076	E097	1
chr9	34219131	34219472	E006,E034,E050,E089,E097,E119,E123,E127	8
chr9	34219495	34219683	E097,E124	2
chr9	34219724	34220005	E017,E021,E022,E050,E080,E086,E088,E089,E100,E118,E124	11
chr9	34220016	34220131	E050,E051,E086	3
chr9	34220159	34220347	E004,E006,E050,E098,E119	5
chr9	34220543	34220587	E097	1
chr9	34220904	34221134	E021,E032,E119	3
chr9	34221742	34221914	E083,E097	2
chr9	34221917	34223178	E004,E005,E006,E017,E022,E028,E034,E050,E055,E056,E057,E059,E080,E083,E086,E088,E091,E097,E100,E114,E117,E118,E119,E120,E121,E122,E123,E125,E126,E127,E128	31
chr9	34223364	34223413	E097	1
chr9	34224001	34224127	E022,E051,E080,E097	4
chr9	34224426	34224494	E083	1
chr9	34224577	34224617	E086	1
chr9	34224751	34225033	E059,E080,E093	3
chr9	34226289	34226329	E086	1
chr9	34226433	34226708	E056,E080,E084,E085,E086,E097,E098,E100,E114,E118	10
chr9	34226738	34226920	E080,E097,E109,E118	4
chr9	34226931	34226981	E017	1
chr9	34227135	34227185	E032	1
chr9	34227198	34227899	E017,E022,E028,E055,E056,E080,E082,E116,E120,E121,E123,E125,E126,E127,E128	15
chr9	34228037	34228102	E100,E128	2
chr9	34228628	34228680	E097	1
chr9	34228791	34228894	E080,E100,E126	3
chr9	34228918	34228983	E097	1
chr9	34229150	34229200	E032	1
chr9	34230170	34230229	E022	1
chr9	34230429	34230530	E059	1
chr9	34230536	34231012	E017,E034,E055,E057,E080,E100,E119,E120,E121,E126,E127	11
chr9	34231377	34231441	E124	1
chr9	34231718	34231825	E100	1
chr9	34231905	34231955	E022	1
chr9	34232017	34232079	E022,E100	2
chr9	34232113	34232231	E021	1
chr9	34232325	34232422	E021,E114,E126	3
chr9	34232904	34233197	E017,E022,E028,E029,E059,E100,E117,E126	8
chr9	34233361	34233414	E055	1
chr9	34233482	34233537	E100	1
chr9	34233548	34234094	E006,E017,E028,E029,E055,E056,E059,E080,E086,E089,E100,E117,E119,E120,E121,E123,E126,E127,E128	19
chr9	34234251	34234301	E089	1
chr9	34234682	34235019	E006,E017,E050,E119,E123,E127	6
chr9	34235613	34235820	E017,E080	2
chr9	34236029	34236089	E003	1
chr9	34236261	34236325	E124	1
chr9	34236659	34237331	E080,E100,E123,E127	4
chr9	34237368	34237422	E127	1
chr9	34237972	34238125	E017,E080,E089,E100,E126	5
chr9	34238626	34238677	E034	1
chr9	34238778	34239025	E007,E017,E097,E100,E125,E128	6
chr9	34239385	34239435	E021	1
chr9	34239477	34239557	E097,E116	2
chr9	34239593	34239681	E033,E034	2
chr9	34240038	34240424	E003,E008,E021,E022,E050,E051,E059,E083,E088,E093,E097,E121,E122,E123,E127	15
chr9	34240698	34240790	E032,E055	2
chr9	34240940	34241149	E086,E097,E098	3
chr9	34241282	34241498	E022	1
chr9	34241841	34241953	E127	1
chr9	34242018	34242151	E100	1
chr9	34242486	34242544	E034	1
chr9	34242595	34242648	E083	1
chr9	34242733	34243870	E007,E028,E034,E046,E059,E080,E083,E084,E089,E090,E097,E100,E116,E119,E120,E121,E123,E125,E126,E127,E128	21
chr9	34244147	34244197	E121	1
chr9	34246213	34246263	E022	1
chr9	34246479	34246874	E017,E022,E028,E055,E056,E083,E089,E090,E100,E114,E117,E120,E121,E122,E123,E125,E126	17
chr9	34246911	34246983	E085,E114	2
chr9	34247071	34247125	E083	1
chr9	34247212	34247284	E100	1
chr9	34247907	34248066	E006,E017,E050,E088,E094,E114,E118,E127	8
chr9	34248382	34248736	E051,E059,E083,E086,E097,E100,E114	7
chr9	34248812	34249596	E022,E028,E046,E056,E059,E091,E093,E100,E119,E121,E127	11
chr9	34249609	34249663	E081	1
chr9	34249798	34249994	E021,E029,E083,E091,E100	5
chr9	34250263	34250343	E119	1
chr9	34250351	34251353	E028,E029,E033,E034,E046,E051,E056,E057,E083,E086,E088,E093,E119,E120,E125,E127	16
chr9	34251562	34251637	E097	1
chr9	34251679	34251811	E021,E032,E046,E097	4
chr9	34251839	34251952	E022,E083,E091,E100	4
chr9	34251965	34252597	E017,E021,E028,E029,E051,E055,E056,E082,E083,E090,E091,E097,E098,E100,E116,E119,E120,E125,E127,E128	20
chr9	34252620	34257692	E003,E004,E006,E007,E008,E017,E021,E022,E028,E029,E032,E033,E034,E046,E050,E051,E055,E056,E057,E059,E080,E081,E082,E083,E085,E086,E088,E089,E090,E091,E092,E093,E094,E097,E098,E100,E109,E114,E116,E117,E118,E119,E120,E121,E122,E123,E124,E125,E126,E127,E128	51
chr9	34257731	34257953	E028,E055,E091,E100,E121	5
chr9	34258301	34258521	E080,E118,E121	3
chr9	34258574	34258624	E032	1
chr9	34258765	34258858	E124	1
chr9	34258860	34259701	E034,E055,E080,E083,E089,E093,E098,E100,E120,E124	10
chr9	34260616	34260701	E100	1
chr9	34261032	34261139	E119	1
chr9	34261167	34261227	E100	1
chr9	34261503	34261625	E117	1
chr9	34261653	34261693	E034	1
chr9	34261833	34261893	E003	1
chr9	34262937	34262990	E091	1
chr9	34263040	34263442	E005,E007,E057,E091,E093,E119,E124	7
chr9	34263864	34263986	E003,E098	2
chr9	34265206	34265268	E086,E120	2
chr9	34267659	34268137	E007,E021,E028,E050,E051,E082,E093,E114,E116,E117,E122,E127	12
chr9	34268821	34268888	E007	1
chr9	34269100	34269374	E034,E081,E082,E093,E119	5
chr9	34269817	34269873	E007	1
chr9	34271027	34271082	E086	1
chr9	34271362	34272560	E007,E055,E056,E057,E059,E081,E084,E086,E089,E090,E091,E097,E100,E109,E118,E120,E121,E122,E123,E125,E126,E127,E128	23
chr9	34276835	34277073	E055,E056,E089,E126	4
chr9	34277094	34277174	E119	1
chr9	34277334	34277518	E046,E123,E126	3
chr9	34277530	34277720	E093	1
chr9	34278628	34278678	E021	1
chr9	34278737	34278828	E123	1
chr9	34279235	34279327	E114,E122	2
chr9	34279346	34279847	E017,E028,E055,E056,E057,E059,E083,E086,E088,E089,E091,E097,E100,E116,E119,E122,E126,E127,E128	19
chr9	34280318	34280372	E086	1
chr9	34280417	34280497	E008	1
chr9	34281913	34281995	E123	1
chr9	34281996	34282598	E017,E021,E028,E055,E056,E057,E088,E119,E126,E127	10
chr9	34283238	34283288	E021	1
chr9	34284188	34284238	E080	1
chr9	34286458	34286524	E051	1
chr9	34286562	34286642	E116	1
chr9	34286690	34286753	E007,E114	2
chr9	34288812	34289012	E007,E093	2
chr9	34289083	34289137	E007	1
chr9	34289216	34289510	E007,E017,E086,E089,E127	5
chr9	34289699	34289759	E122	1
chr9	34289862	34289922	E122	1
chr9	34289992	34290161	E005,E021,E032,E086,E122	5
chr9	34290311	34290395	E059	1
chr9	34290982	34291306	E029,E046,E050,E089,E100,E124	6
chr9	34291649	34291703	E033	1
chr9	34291816	34291866	E022	1
chr9	34292605	34292808	E007,E084,E085,E118	4
chr9	34293353	34293403	E032	1
chr9	34294629	34294784	E028,E057,E127	3
chr9	34297346	34297430	E006	1
chr9	34297449	34297511	E017,E021	2
chr9	34297977	34298149	E082	1
chr9	34299856	34300140	E032,E097,E123	3
chr9	34300171	34300272	E097,E123	2
chr9	34301182	34301297	E092	1
chr9	34302212	34302291	E080	1
chr9	34302350	34302394	E080	1
chr9	34302689	34302743	E033,E097	2
chr9	34304793	34304853	E125	1
chr9	34304872	34304926	E128	1
chr9	34305730	34305780	E093	1
chr9	34306092	34306142	E114	1
chr9	34308677	34308808	E055,E056,E057	3
chr9	34308964	34309035	E022	1
chr9	34309166	34309220	E127	1
chr9	34310151	34310948	E006,E017,E055,E056,E117,E120,E121	7
chr9	34310998	34311114	E082,E117,E120	3
chr9	34311147	34311595	E017,E059,E080,E120,E121	5
chr9	34311815	34312190	E080,E083,E089,E120,E121	5
chr9	34313260	34313310	E114	1
chr9	34313971	34314021	E032	1
chr9	34314910	34314964	E127	1
chr9	34316231	34316346	E021,E082	2
chr9	34316408	34316567	E034,E091,E122,E125	4
chr9	34316649	34316696	E034	1
chr9	34317049	34317103	E100	1
chr9	34317412	34317838	E034,E056,E121,E123	4
chr9	34318300	34318350	E021	1
chr9	34318375	34318484	E021,E022,E118	3
chr9	34319220	34319270	E007	1
chr9	34319277	34319351	E033	1
chr9	34319384	34319464	E086,E119	2
chr9	34319489	34319651	E022,E029,E046,E098	4
chr9	34319694	34319744	E017	1
chr9	34320015	34320065	E051	1
chr9	34320983	34321040	E032	1
chr9	34321490	34321552	E032	1
chr9	34321586	34321769	E029,E032,E124	3
chr9	34322697	34322751	E126	1
chr9	34322975	34323721	E017,E081,E082,E089,E100,E116,E120,E121	8
chr9	34324106	34324210	E121	1
chr9	34324518	34324599	E028	1
chr9	34325298	34326233	E006,E017,E021,E028,E029,E032,E046,E055,E056,E057,E080,E091,E100,E114,E117,E119,E120,E121,E124,E125,E126,E127,E128	23
chr9	34326281	34326345	E127	1
chr9	34326609	34327024	E022,E080,E093,E123,E124	5
chr9	34327091	34327141	E109	1
chr9	34327523	34327824	E021,E033,E034,E116,E123,E125,E127	7
chr9	34327862	34327988	E032,E080,E123	3
chr9	34327992	34330145	E003,E004,E005,E006,E007,E008,E017,E021,E022,E028,E029,E032,E033,E034,E046,E050,E051,E055,E056,E057,E059,E080,E081,E082,E083,E084,E085,E086,E088,E089,E090,E091,E092,E093,E094,E097,E098,E100,E109,E114,E116,E117,E118,E119,E120,E121,E122,E123,E124,E125,E126,E127,E128	53
chr9	34330221	34330314	E006,E017,E021,E050,E055,E056,E084,E086,E088,E089,E090,E091,E093,E097,E100,E118,E121,E126	18
chr9	34330401	34330671	E006,E029,E032,E033,E034,E046,E050,E051,E056,E059,E083,E086,E088,E089,E090,E116,E122,E123,E124,E127	20
chr9	34330997	34331093	E032,E097,E127	3
chr9	34331155	34331247	E033	1
chr9	34331248	34331618	E007,E032,E033,E034,E050,E051,E083,E091,E116,E123,E124,E127	12
chr9	34331852	34331902	E055	1
chr9	34331911	34332163	E033,E034,E046,E056,E118	5
chr9	34332169	34332919	E003,E004,E005,E006,E007,E008,E017,E021,E022,E028,E032,E033,E034,E046,E050,E051,E055,E056,E057,E059,E080,E081,E082,E083,E084,E085,E086,E088,E089,E090,E091,E092,E093,E094,E097,E098,E100,E109,E114,E116,E117,E118,E119,E120,E121,E122,E123,E124,E125,E126,E127,E128	52
chr9	34333026	34333091	E086,E091	2
chr9	34333325	34333375	E051	1
chr9	34333415	34333680	E021,E059,E100	3
chr9	34333727	34333859	E032,E059,E081	3
chr9	34333922	34333976	E094	1
chr9	34334047	34335284	E003,E004,E007,E008,E017,E021,E022,E046,E055,E056,E059,E080,E081,E082,E083,E086,E088,E089,E090,E092,E094,E097,E098,E116,E118,E120,E128	27
chr9	34335332	34335551	E055,E082,E118,E119	4
chr9	34335695	34335855	E120,E121	2
chr9	34336132	34336230	E007,E126	2
chr9	34336571	34336621	E021	1
chr9	34336765	34336859	E022	1
chr9	34337508	34337824	E003,E004,E006,E017,E021,E022,E032,E034,E046,E050,E051,E055,E056,E080,E081,E082,E086,E093,E114,E117,E119,E121,E123,E125,E126,E128	26
chr9	34337875	34337925	E082	1
chr9	34338092	34338146	E097	1
chr9	34338663	34339291	E059,E081,E082,E083,E089,E090,E093,E100	8
chr9	34339487	34339601	E046,E098	2
chr9	34340460	34340514	E094	1
chr9	34341324	34341444	E017,E086	2
chr9	34341792	34341856	E089,E090	2
chr9	34341892	34342755	E022,E034,E083,E084,E085,E086,E088,E089,E090,E092,E093,E094,E097,E098,E100,E109	16
chr9	34342891	34343993	E017,E080,E081,E082,E083,E084,E085,E086,E088,E089,E090,E091,E092,E093,E094,E097,E098,E100,E109,E121,E126	21
chr9	34344013	34344122	E094	1
chr9	34344265	34344319	E100	1
chr9	34345004	34345253	E003,E021,E022,E057,E080,E084,E085,E091,E098,E100,E109,E118,E120,E121,E128	15
chr9	34345583	34346325	E007,E017,E021,E055,E056,E059,E081,E082,E083,E086,E088,E089,E090,E091,E092,E093,E094,E097,E098,E100,E109,E117,E120,E121,E125,E126,E128	27
chr9	34346969	34347117	E109,E118	2
chr9	34347164	34347841	E004,E021,E022,E082,E083,E084,E085,E088,E100,E109,E118	11
chr9	34348596	34348656	E003	1
chr9	34348727	34348771	E097	1
chr9	34349331	34349401	E118	1
chr9	34349436	34349637	E022,E118,E127	3
chr9	34350172	34350222	E022	1
chr9	34350433	34350540	E086,E109,E123	3
chr9	34350590	34350702	E021	1
chr9	34351283	34351366	E109	1
chr9	34351526	34351596	E118	1
chr9	34352236	34352720	E084,E085,E086,E088,E092,E094,E098,E109,E118	9
chr9	34352939	34352989	E084	1
chr9	34355941	34355997	E127	1
chr9	34356187	34356269	E004,E028	2
chr9	34356941	34356991	E022	1
chr9	34358494	34358534	E086	1
chr9	34361289	34361339	E022	1
chr9	34362158	34362343	E022,E091	2
chr9	34362700	34363407	E007,E022,E034,E084,E085,E086,E090,E091,E094,E100,E118	11
chr9	34363440	34363490	E093	1
chr9	34363517	34364549	E003,E004,E005,E006,E007,E008,E021,E022,E033,E034,E050,E083,E084,E086,E088,E089,E090,E091,E092,E093,E098,E100,E121,E122,E126	25
chr9	34364582	34364632	E089	1
chr9	34364686	34364736	E007	1
chr9	34364917	34365095	E004	1
chr9	34365253	34365653	E005,E008,E084,E090,E091,E098,E121	7
chr9	34366318	34366378	E004	1
chr9	34366529	34366661	E091,E118	2
chr9	34366770	34366879	E080	1
chr9	34368992	34369042	E022	1
chr9	34369160	34369204	E080	1
chr9	34369257	34369337	E119	1
chr9	34369718	34369949	E059,E089,E120,E121	4
chr9	34369987	34370113	E059,E120,E121	3
chr9	34370163	34370349	E082,E089,E100,E127	4
chr9	34370398	34370726	E033,E046,E051,E059,E081,E086,E093,E117	8
chr9	34370771	34371984	E007,E022,E029,E032,E033,E034,E050,E051,E055,E056,E059,E080,E083,E086,E088,E089,E092,E093,E097,E100,E118,E120,E121,E124,E126,E127	26
chr9	34372010	34372173	E021,E033,E086,E091,E118	5
chr9	34372212	34373165	E003,E004,E005,E008,E017,E021,E022,E028,E055,E056,E057,E080,E081,E082,E083,E084,E085,E086,E088,E091,E092,E097,E098,E114,E118,E119,E124,E127	28
chr9	34373260	34373381	E032,E085	2
chr9	34373542	34373586	E097	1
chr9	34374009	34374217	E084,E091,E119,E124	4
chr9	34374295	34374446	E021,E028,E088,E094,E109	5
chr9	34374458	34374672	E084,E085,E098	3
chr9	34374891	34377757	E003,E004,E005,E006,E007,E008,E017,E021,E022,E028,E029,E032,E033,E034,E046,E050,E051,E055,E056,E057,E059,E080,E081,E082,E083,E084,E085,E086,E088,E089,E090,E091,E092,E093,E094,E097,E098,E100,E109,E114,E116,E117,E118,E119,E120,E121,E122,E123,E124,E125,E126,E127,E128	53
chr9	34378043	34378083	E086	1
chr9	34378100	34378194	E021,E089,E100	3
chr9	34378553	34381915	E003,E004,E005,E006,E007,E008,E017,E021,E022,E028,E029,E032,E033,E034,E046,E050,E051,E055,E056,E057,E059,E080,E081,E082,E083,E084,E085,E086,E088,E089,E090,E091,E092,E093,E094,E097,E098,E100,E109,E114,E116,E117,E118,E119,E120,E121,E122,E123,E124,E125,E126,E127,E128	53
chr9	34381942	34382151	E032,E033,E051,E080,E083,E086,E100	7
chr9	34382197	34382274	E097,E124	2
chr9	34382376	34382456	E083,E100	2
chr9	34382640	34382746	E033,E083	2
chr9	34382750	34382800	E032	1
chr9	34382970	34383034	E091	1
chr9	34383047	34383111	E017	1
chr9	34383181	34383248	E022,E032	2
chr9	34383418	34383727	E033,E085,E109	3
chr9	34384082	34384223	E022,E093,E124	3
chr9	34384283	34384333	E046	1
chr9	34384340	34384421	E124	1
chr9	34384446	34384719	E004,E005,E006,E007,E055,E056,E084,E100,E109,E114,E118,E120,E126	13
chr9	34385067	34385117	E021	1
chr9	34385566	34385658	E081,E082,E086,E097	4
chr9	34385695	34385940	E086,E091,E100,E124	4
chr9	34386019	34386074	E033	1
chr9	34386125	34386180	E100	1
chr9	34386657	34387022	E021,E046,E086,E123	4
chr9	34387423	34387724	E032,E050,E123,E124	4
chr9	34387741	34387909	E022,E034,E114	3
chr9	34387940	34388072	E124	1
chr9	34388550	34388631	E032,E123	2
chr9	34389153	34389233	E123	1
chr9	34389247	34389309	E125	1
chr9	34391028	34391078	E017	1
chr9	34391111	34391186	E097	1
chr9	34392097	34392201	E124	1
chr9	34392648	34392815	E056,E083,E117,E120,E121	5
chr9	34392855	34392905	E021	1
chr9	34392943	34392993	E022	1
chr9	34394972	34395022	E050	1
chr9	34395647	34395687	E086	1
chr9	34396405	34396459	E050	1
chr9	34396618	34396734	E051,E080,E124	3
chr9	34396809	34397279	E005,E086,E091,E114,E123,E127	6
chr9	34397313	34397353	E086	1
chr9	34397510	34397564	E100	1
chr9	34398013	34398093	E028	1
chr9	34398402	34398562	E050,E091	2
chr9	34398625	34398669	E080	1
chr9	34399907	34399957	E088	1
chr9	34400236	34400325	E008	1
chr9	34400375	34400595	E003,E021,E022	3
chr9	34400726	34400854	E003,E022,E100	3
chr9	34400907	34400978	E100	1
chr9	34401005	34401055	E021	1
chr9	34401304	34401496	E004,E091,E097	3
chr9	34401585	34401635	E093	1
chr9	34402027	34402067	E086	1
chr9	34402365	34402405	E086	1
chr9	34402620	34402780	E032,E091,E100	3
chr9	34402830	34402880	E032	1
chr9	34403481	34404282	E003,E004,E005,E006,E007,E008,E017,E021,E022,E028,E029,E032,E033,E034,E046,E050,E051,E055,E056,E057,E059,E080,E081,E082,E083,E084,E085,E086,E088,E089,E090,E091,E092,E093,E094,E097,E098,E100,E109,E114,E116,E117,E118,E119,E120,E121,E122,E123,E124,E125,E126,E127,E128	53
chr9	34404306	34404361	E032,E093	2
chr9	34405138	34405213	E046	1
chr9	34405271	34405335	E124	1
chr9	34405558	34405608	E114	1
chr9	34405716	34406052	E006,E017,E050,E056,E120,E121,E125,E126,E128	9
chr9	34406227	34406386	E008,E083,E121,E124	4
chr9	34406467	34406511	E097	1
chr9	34406651	34406742	E123	1
chr9	34407077	34407187	E022,E123	2
chr9	34407578	34407638	E125	1
chr9	34407718	34408007	E021,E081,E082,E098	4
chr9	34408159	34408295	E032,E051	2
chr9	34408380	34408424	E080	1
chr9	34408942	34409096	E080,E118,E126	3
chr9	34409192	34409333	E081,E082,E090	3
chr9	34409499	34409628	E021,E080,E082,E114	4
chr9	34410119	34410169	E021	1
chr9	34410230	34410313	E114	1
chr9	34410523	34410625	E032,E120	2
chr9	34411294	34411344	E022	1
chr9	34412144	34412224	E116	1
chr9	34413035	34413085	E021	1
chr9	34413242	34413677	E003,E004,E005,E006,E007,E008,E017,E021,E022,E028,E033,E034,E046,E050,E051,E055,E056,E057,E059,E080,E081,E082,E083,E084,E085,E086,E088,E089,E090,E091,E092,E093,E097,E098,E100,E109,E114,E116,E117,E119,E120,E121,E122,E123,E125,E126,E127,E128	48
chr9	34413994	34414069	E091	1
chr9	34414170	34414250	E028	1
chr9	34414259	34414340	E021	1
chr9	34414365	34414425	E125	1
chr9	34415252	34415302	E032	1
chr9	34415711	34415761	E082	1
chr9	34417739	34417954	E081,E082	2
chr9	34417957	34418033	E082	1
chr9	34418533	34418666	E034,E089,E100	3
chr9	34419410	34419462	E022	1
chr9	34419547	34420295	E022,E032,E057,E059,E080,E081,E082,E083,E086,E100,E122,E127	12
chr9	34420299	34420467	E081,E083,E086	3
chr9	34421266	34421320	E127	1
chr9	34421408	34421458	E093	1
chr9	34422006	34422109	E003,E004,E022	3
chr9	34422479	34422564	E005,E021	2
chr9	34422657	34422746	E022	1
chr9	34422766	34422837	E034	1
chr9	34423001	34423055	E100	1
chr9	34423589	34423646	E007	1
chr9	34424179	34424219	E086	1
chr9	34424472	34424522	E082	1
chr9	34426383	34426707	E021,E080,E091,E123	4
chr9	34426779	34426999	E003,E004,E007,E008,E021,E022	6
chr9	34427492	34427588	E124	1
chr9	34427824	34427864	E086	1
chr9	34428130	34428181	E022	1
chr9	34428350	34428979	E007,E017,E022,E055,E056,E059,E080,E081,E082,E084,E088,E089,E094,E097,E098,E109,E118,E119,E122,E125,E128	21
chr9	34429024	34429397	E081,E082	2
chr9	34429527	34429577	E050	1
chr9	34429998	34430115	E082,E100	2
chr9	34430239	34430279	E086	1
chr9	34430742	34431709	E003,E004,E005,E006,E007,E008,E017,E021,E022,E028,E033,E034,E050,E051,E055,E056,E057,E059,E080,E081,E082,E083,E084,E085,E086,E088,E089,E090,E091,E092,E093,E094,E097,E098,E100,E109,E114,E116,E117,E118,E119,E120,E121,E122,E123,E125,E126,E127,E128	49
chr9	34431787	34431984	E017,E050,E056,E081,E082,E083,E088,E089,E090,E092,E109,E123,E124,E126	14
chr9	34432098	34432235	E005,E081,E127	3
chr9	34432295	34432349	E032	1
chr9	34432415	34432465	E022	1
chr9	34432492	34432542	E082	1
chr9	34432547	34432597	E088	1
chr9	34432645	34432729	E088	1
chr9	34434387	34434431	E097	1
chr9	34435179	34435295	E056	1
chr9	34435501	34435555	E127	1
chr9	34436620	34436700	E116	1
chr9	34436758	34436808	E088	1
chr9	34436888	34437211	E004,E034,E080,E088	4
chr9	34437226	34437810	E003,E004,E005,E006,E007,E008,E017,E021,E022,E028,E029,E032,E033,E034,E046,E050,E051,E055,E056,E057,E059,E080,E081,E082,E083,E084,E085,E086,E088,E089,E090,E091,E092,E093,E094,E097,E098,E100,E109,E114,E116,E117,E118,E119,E120,E121,E122,E123,E124,E125,E126,E127,E128	53
chr9	34438226	34438266	E034	1
chr9	34438491	34438543	E051	1
chr9	34438607	34438714	E003,E004,E022,E114	4
chr9	34438833	34438883	E022	1
chr9	34439571	34439742	E022,E034,E051,E123	4
chr9	34439843	34439906	E100	1
chr9	34440045	34440357	E021,E120,E121,E122	4
chr9	34440471	34440521	E083	1
chr9	34440757	34440835	E086,E089	2
chr9	34440886	34441577	E004,E005,E006,E007,E017,E034,E050,E051,E056,E059,E082,E083,E086,E088,E089,E090,E093,E097,E100,E120,E121,E122,E125,E127,E128	25
chr9	34442066	34442165	E017	1
chr9	34443446	34443549	E004	1
chr9	34443633	34443947	E004,E021,E022,E056,E083,E084,E100,E121,E122	9
chr9	34443979	34444350	E021,E022,E082,E120,E121,E124,E126	7
chr9	34445457	34445497	E086	1
chr9	34445826	34445890	E124	1
chr9	34446263	34446349	E046	1
chr9	34446435	34447083	E006,E017,E055,E056,E057,E059,E081,E091,E093,E100,E120,E121,E125,E126,E128	15
chr9	34447422	34447546	E114	1
chr9	34448255	34448305	E022	1
chr9	34448307	34448361	E127	1
chr9	34449052	34449102	E022	1
chr9	34449567	34449617	E083	1
chr9	34450371	34450411	E034	1
chr9	34450739	34450990	E022,E100,E114,E120,E126	5
chr9	34451007	34451924	E003,E004,E005,E006,E008,E017,E021,E022,E028,E029,E050,E055,E056,E057,E059,E080,E083,E086,E088,E089,E090,E091,E094,E097,E100,E116,E120,E121,E122,E123,E125,E126,E127,E128	34
chr9	34452256	34452343	E021,E034	2
chr9	34452376	34452426	E022	1
chr9	34452547	34453071	E006,E046,E059,E082,E098,E100,E122,E127	8
chr9	34453839	34453909	E007	1
chr9	34453960	34454068	E006,E046	2
chr9	34454187	34454247	E005	1
chr9	34454474	34455227	E003,E004,E006,E017,E021,E022,E028,E029,E034,E046,E050,E051,E055,E056,E057,E059,E080,E081,E082,E083,E086,E090,E091,E097,E098,E100,E114,E117,E119,E120,E121,E123,E124,E125,E126,E127,E128	37
chr9	34455250	34455300	E055	1
chr9	34456211	34456623	E007,E022,E032,E046,E050,E051,E082,E083,E089,E122,E124,E127	12
chr9	34456668	34456807	E004,E006,E034,E083,E122	5
chr9	34456817	34459430	E003,E004,E005,E006,E007,E008,E017,E021,E022,E028,E029,E032,E033,E034,E046,E050,E051,E055,E056,E057,E059,E080,E081,E082,E083,E084,E085,E086,E088,E089,E090,E091,E092,E093,E094,E097,E098,E100,E109,E114,E116,E117,E118,E119,E120,E121,E122,E123,E124,E125,E126,E127,E128	53
chr9	34459479	34460377	E005,E006,E007,E017,E021,E022,E028,E029,E032,E033,E034,E046,E050,E051,E055,E056,E057,E083,E089,E091,E092,E093,E097,E100,E116,E120,E121,E122,E123,E124,E125,E127,E128	33
chr9	34460435	34460499	E124	1
chr9	34460544	34460594	E091	1
chr9	34461196	34461246	E091	1
chr9	34461442	34461599	E005,E007,E080	3
chr9	34462968	34463030	E109	1
chr9	34463107	34464278	E006,E007,E017,E028,E029,E034,E050,E055,E056,E057,E080,E081,E082,E088,E090,E093,E098,E100,E114,E117,E119,E120,E121,E122,E123,E125,E126,E127,E128	29
chr9	34465321	34465371	E082	1
chr9	34465450	34465947	E056,E100,E120,E121,E126	5
chr9	34466010	34466060	E121	1
chr9	34466495	34466555	E005	1
chr9	34466981	34467031	E022	1
chr9	34467082	34467345	E007,E008,E021,E081,E082	5
chr9	34467784	34467944	E051,E082,E122,E127	4
chr9	34468012	34468072	E006	1
chr9	34469179	34469243	E124	1
chr9	34469297	34469438	E120,E121	2
chr9	34469619	34469669	E051	1
chr9	34469762	34470002	E007,E083	2
chr9	34470113	34470212	E083	1
chr9	34470480	34470560	E059	1
chr9	34471694	34471744	E022	1
chr9	34472030	34472127	E080	1
chr9	34472314	34472368	E127	1
chr9	34472370	34472460	E022,E080	2
chr9	34472837	34472887	E082	1
chr9	34472959	34473155	E081,E082,E127	3
chr9	34473923	34474003	E033	1
chr9	34474255	34474415	E086,E091	2
chr9	34475181	34475260	E080,E086	2
chr9	34475300	34475529	E003,E022,E034,E080	4
chr9	34475538	34475595	E007	1
chr9	34475656	34475696	E086	1
chr9	34478543	34478624	E007	1
chr9	34479295	34479882	E007,E021,E081,E082,E086,E088,E091,E093,E120,E121	10
chr9	34479938	34480019	E097	1
chr9	34480541	34480701	E091	1
chr9	34481954	34482054	E123	1
chr9	34483717	34483793	E097	1
chr9	34484090	34484136	E086	1
chr9	34484471	34484521	E091	1
chr9	34484601	34485040	E005,E028,E057,E086,E088,E091,E092,E100,E122	9
chr9	34485048	34485378	E005,E021,E091	3
chr9	34485571	34485621	E091	1
chr9	34485684	34485764	E123	1
chr9	34485869	34485949	E119	1
chr9	34485987	34486139	E097,E123	2
chr9	34487623	34487677	E022,E051	2
chr9	34487921	34488016	E005,E123	2
chr9	34488282	34488416	E123	1
chr9	34488579	34488633	E127	1
chr9	34488968	34489018	E109	1
chr9	34489326	34489436	E091	1
chr9	34489844	34489969	E021,E116	2
chr9	34490201	34490251	E022	1
chr9	34490520	34490580	E003	1
chr9	34491886	34491943	E021	1
chr9	34492178	34492395	E003,E004,E008,E021,E022,E032,E050,E082,E090,E114	10
chr9	34493039	34493089	E093	1
chr9	34493254	34493318	E124	1
chr9	34493991	34494365	E003,E004,E005,E006,E007,E008,E017,E021,E022,E028,E029,E032,E033,E034,E046,E050,E051,E055,E056,E057,E059,E080,E081,E082,E083,E084,E085,E086,E088,E089,E090,E091,E092,E093,E094,E097,E100,E109,E114,E116,E117,E118,E119,E120,E121,E122,E123,E124,E125,E126,E127,E128	52
chr9	34494794	34494854	E127	1
chr9	34494904	34494954	E021	1
chr9	34495070	34495110	E086	1
chr9	34495219	34495315	E093	1
chr9	34495579	34495678	E116	1
chr9	34495755	34495805	E022	1
chr9	34496196	34496892	E004,E022,E028,E034,E055,E057,E086,E088,E090,E097,E098,E114,E117,E119,E121,E122,E125,E126,E127,E128	20
chr9	34496979	34497055	E093	1
chr9	34497575	34497625	E021	1
chr9	34497829	34497962	E005,E022,E127	3
chr9	34497977	34498105	E093,E116	2
chr9	34498123	34498173	E021	1
chr9	34498186	34498243	E081	1
chr9	34498334	34499644	E028,E057,E081,E082,E086,E089,E114,E119,E120,E121,E123,E126,E127	13
chr9	34499646	34499918	E028,E081	2
chr9	34500108	34500448	E028,E032,E081,E082	4
chr9	34500466	34501747	E003,E004,E005,E006,E007,E008,E017,E021,E022,E028,E029,E032,E033,E034,E046,E050,E051,E055,E056,E057,E059,E080,E081,E082,E083,E084,E085,E086,E088,E089,E090,E091,E092,E093,E094,E097,E098,E100,E109,E114,E116,E117,E119,E120,E121,E122,E123,E124,E125,E126,E127,E128	52
chr9	34501804	34503624	E003,E004,E006,E007,E008,E017,E021,E022,E028,E029,E032,E046,E055,E056,E059,E080,E081,E082,E083,E086,E088,E089,E090,E091,E092,E093,E094,E097,E098,E100,E109,E114,E118,E120,E121,E122,E123,E125,E126,E128	40
chr9	34503957	34504022	E081	1
chr9	34504103	34504157	E100	1
chr9	34504171	34504221	E082	1
chr9	34504333	34504432	E081	1
chr9	34504656	34504726	E022	1
chr9	34505081	34505131	E121	1
chr9	34505165	34505744	E017,E021,E033,E056,E082,E088,E089,E092,E094,E100,E120,E121,E126,E128	14
chr9	34505792	34505950	E082,E121	2
chr9	34505959	34505999	E034	1
chr9	34506157	34506228	E100	1
chr9	34506627	34506690	E093	1
chr9	34506730	34506922	E032,E081	2
chr9	34506974	34507024	E007	1
chr9	34507551	34507638	E032	1
chr9	34508028	34508082	E120	1
chr9	34508095	34508211	E032	1
chr9	34508758	34508837	E022,E091	2
chr9	34508961	34509023	E100	1
chr9	34509900	34510042	E021,E082,E086,E091	4
chr9	34510087	34510995	E003,E004,E007,E008,E021,E022,E057,E081,E082,E086,E088,E089,E090,E091,E100,E124,E126	17
chr9	34511033	34511436	E055,E056,E057,E085,E088,E089,E090,E091,E100,E109,E126	11
chr9	34511505	34511555	E046	1
chr9	34512234	34512284	E092	1
chr9	34512300	34512376	E098	1
chr9	34512391	34513360	E003,E004,E006,E007,E008,E021,E022,E080,E081,E082,E088,E089,E090,E091,E092,E097,E114,E118,E126	19
chr9	34513363	34513456	E021	1
chr9	34513506	34514017	E003,E004,E006,E007,E008,E021,E022,E034,E055,E056,E080,E081,E082,E086,E089,E090,E091,E100,E120,E121,E123,E125,E126,E128	24
chr9	34514059	34514171	E007,E029,E032,E124	4
chr9	34514205	34514295	E080,E089,E091	3
chr9	34514850	34514900	E114	1
chr9	34515197	34515257	E005	1
chr9	34516207	34516257	E021	1
chr9	34516360	34516485	E017,E097,E116,E122	4
chr9	34516627	34516690	E021	1
chr9	34517236	34517293	E022	1
chr9	34517301	34517358	E121,E127	2
chr9	34517379	34517494	E021,E056,E120	3
chr9	34517552	34517621	E029,E034	2
chr9	34517671	34517732	E022,E082	2
chr9	34517803	34517861	E092	1
chr9	34517884	34517994	E022,E050,E109	3
chr9	34517995	34518063	E092	1
chr9	34518173	34518294	E090,E121	2
chr9	34518300	34518719	E034,E050,E051,E081,E082,E086,E088,E089,E090,E091,E092,E120,E121,E126	14
chr9	34518995	34519103	E032,E046,E124	3
chr9	34519112	34519361	E017,E021,E032,E033,E046,E055,E098,E126	8
chr9	34519411	34519712	E003,E008,E021,E033,E050,E093	6
chr9	34519746	34520225	E021,E022,E032,E033,E034,E046,E051,E093,E100,E109,E114,E125	12
chr9	34520330	34520549	E005,E007,E029,E097,E100,E125,E127	7
chr9	34520669	34520999	E021,E022,E029,E034,E051,E088,E091,E097,E114,E124	10
chr9	34521024	34521064	E034	1
chr9	34521160	34521293	E092,E100	2
chr9	34521332	34521452	E046,E093	2
chr9	34521460	34521632	E007,E051,E100,E118	4
chr9	34521739	34523975	E003,E004,E005,E006,E007,E008,E017,E021,E022,E028,E029,E032,E033,E034,E046,E050,E051,E055,E056,E057,E059,E080,E081,E082,E083,E084,E085,E086,E088,E089,E090,E091,E092,E093,E094,E097,E098,E100,E109,E114,E116,E117,E118,E119,E120,E121,E122,E123,E124,E125,E126,E127,E128	53
chr9	34523985	34524193	E029,E032,E033,E034,E046	5
chr9	34524238	34524302	E033	1
chr9	34524464	34524581	E005,E032	2
chr9	34524611	34524661	E046	1
chr9	34524723	34524814	E034	1
chr9	34524905	34525186	E032,E034,E100,E123	4
chr9	34525773	34525856	E033	1
chr9	34525917	34525987	E034	1
chr9	34526392	34526483	E033	1
chr9	34531314	34531383	E081	1
chr9	34533938	34533992	E127	1
chr9	34534343	34534393	E114	1
chr9	34534875	34535107	E120,E121	2
chr9	34535547	34535701	E059,E090,E120,E121	4
chr9	34536838	34537108	E022,E089,E091,E093,E098,E121	6
chr9	34537191	34537280	E033	1
chr9	34537370	34537426	E094	1
chr9	34538917	34538976	E022,E032	2
chr9	34539265	34539315	E022	1
chr9	34539991	34540086	E080,E123	2
chr9	34540182	34540226	E097	1
chr9	34540597	34540669	E080	1
chr9	34540757	34541428	E005,E006,E007,E017,E021,E028,E051,E055,E056,E057,E059,E080,E084,E092,E100,E114,E116,E117,E119,E120,E121,E122,E125,E126,E127,E128	26
chr9	34541432	34541512	E032	1
chr9	34541728	34541792	E124	1
chr9	34541825	34541875	E051	1
chr9	34542168	34542378	E021,E022,E033	3
chr9	34542457	34542579	E033,E117	2
chr9	34543039	34543091	E121	1
chr9	34543538	34543655	E007	1
chr9	34544120	34544307	E084,E085,E086,E109,E118	5
chr9	34544316	34544412	E084	1
chr9	34544509	34544585	E098	1
chr9	34545400	34545450	E093	1
chr9	34545550	34545628	E022	1
chr9	34545716	34545770	E100	1
chr9	34545879	34546034	E082,E083,E086,E124	4
chr9	34546220	34546262	E086	1
chr9	34546474	34546713	E007,E017,E080,E081,E089,E092,E097,E100,E121	9
chr9	34546746	34547450	E003,E004,E005,E006,E007,E008,E017,E021,E022,E028,E029,E032,E033,E034,E046,E050,E051,E055,E056,E057,E059,E080,E081,E082,E083,E084,E085,E086,E088,E089,E090,E091,E092,E093,E094,E097,E098,E100,E109,E114,E116,E117,E118,E119,E120,E121,E122,E123,E124,E125,E126,E127,E128	53
chr9	34547456	34547543	E089,E114	2
chr9	34547553	34548596	E003,E004,E005,E006,E007,E008,E017,E021,E022,E028,E032,E033,E034,E050,E051,E055,E056,E057,E059,E080,E081,E082,E083,E084,E085,E086,E088,E089,E090,E091,E092,E093,E094,E097,E098,E100,E109,E114,E116,E118,E119,E120,E121,E122,E123,E124,E125,E126,E127,E128	50
chr9	34548991	34549201	E007,E082,E086,E089,E100	5
chr9	34549210	34549302	E093	1
chr9	34549391	34549539	E086,E089,E092	3
chr9	34549567	34549728	E007,E086,E090	3
chr9	34550341	34550392	E021	1
chr9	34550393	34550568	E022,E046,E082,E086	4
chr9	34550576	34550626	E083	1
chr9	34550628	34550682	E100	1
chr9	34550733	34550783	E022	1
chr9	34551058	34551108	E050	1
chr9	34551169	34551219	E089	1
chr9	34551340	34551454	E089,E090	2
chr9	34551494	34551601	E089	1
chr9	34551642	34551780	E021,E086,E089,E098	4
chr9	34551909	34552016	E086	1
chr9	34552104	34552154	E082	1
chr9	34552233	34552286	E093	1
chr9	34552302	34552357	E089	1
chr9	34552491	34552531	E086	1
chr9	34552609	34553024	E003,E034,E051,E080,E086,E089,E092,E093,E100,E123	10
chr9	34553029	34553114	E083	1
chr9	34553255	34553361	E029,E086,E093	3
chr9	34553369	34553552	E003,E022,E080,E089,E091,E121,E124	7
chr9	34553561	34553969	E022,E080,E083,E086,E088,E091,E093,E100,E118	9
chr9	34553995	34554700	E003,E004,E008,E021,E022,E032,E050,E080,E083,E086,E088,E089,E090,E100,E118,E120,E121,E126	18
chr9	34554713	34556010	E003,E007,E008,E017,E021,E022,E028,E032,E055,E059,E080,E081,E082,E083,E084,E086,E088,E089,E090,E091,E092,E093,E094,E097,E100,E109,E114,E118,E120,E121,E125,E126,E128	33
chr9	34556038	34556118	E080,E100	2
chr9	34556132	34556256	E022	1
chr9	34556277	34556356	E021,E032	2
chr9	34556782	34556916	E007,E022,E086	3
chr9	34557173	34557456	E007,E022,E089,E090,E125	5
chr9	34557479	34558296	E022,E046,E051,E080,E081,E083,E086,E089,E090,E093,E097,E100,E121,E124	14
chr9	34558312	34561329	E003,E005,E006,E007,E008,E017,E021,E022,E028,E029,E032,E051,E055,E056,E057,E059,E080,E081,E082,E083,E084,E085,E086,E088,E089,E090,E091,E092,E093,E094,E097,E098,E100,E109,E114,E117,E118,E119,E120,E121,E124,E125,E126,E127,E128	45
chr9	34561471	34561582	E125	1
chr9	34561583	34562044	E034,E080,E097,E100	4
chr9	34562064	34562729	E003,E004,E005,E007,E008,E017,E021,E022,E029,E032,E033,E034,E050,E055,E081,E082,E083,E088,E090,E091,E093,E100,E109,E114,E116,E122,E127	27
chr9	34563168	34563807	E022,E028,E032,E057,E086,E119,E127	7
chr9	34563946	34564340	E022,E089,E091,E100,E124,E127	6
chr9	34564412	34564511	E051,E124	2
chr9	34564597	34564651	E081	1
chr9	34564662	34564712	E021	1
chr9	34564816	34564934	E005	1
chr9	34564968	34565091	E046,E051	2
chr9	34565251	34565325	E007	1
chr9	34565345	34565667	E007,E022,E100	3
chr9	34565681	34567429	E007,E021,E022,E029,E080,E081,E082,E083,E086,E088,E089,E090,E091,E092,E093,E100,E121	17
chr9	34567457	34567642	E007,E034,E086,E100	4
chr9	34567678	34567757	E046,E082	2
chr9	34567759	34567886	E083,E090,E092	3
chr9	34567983	34568073	E022,E083,E100	3
chr9	34568160	34568288	E088,E100	2
chr9	34568299	34568466	E003,E008,E033,E086	4
chr9	34568589	34569111	E003,E007,E017,E021,E032,E080,E081,E082,E086,E088,E093,E100,E109	13
chr9	34569221	34569348	E007	1
chr9	34569357	34569407	E082	1
chr9	34569491	34569605	E081,E082	2
chr9	34569745	34569859	E007,E125	2
chr9	34569877	34569927	E051	1
chr9	34569933	34569973	E086	1
chr9	34570108	34570158	E089	1
chr9	34570202	34571905	E004,E005,E007,E021,E022,E050,E055,E056,E080,E081,E082,E083,E084,E086,E088,E089,E090,E091,E092,E093,E097,E098,E100,E109,E120,E121,E124,E125,E126	29
chr9	34571969	34572029	E089	1
chr9	34572066	34572630	E007,E029,E032,E033,E055,E081,E083,E086,E088,E089,E090,E091,E093,E100,E109,E114,E117,E126	18
chr9	34572712	34573076	E029,E080,E097,E100,E109	5
chr9	34573265	34573338	E080	1
chr9	34573539	34574945	E003,E004,E007,E021,E022,E032,E033,E080,E083,E086,E088,E089,E090,E092,E098	15
chr9	34575023	34575626	E021,E022,E029,E080,E083,E086,E088,E089,E090,E092,E124,E125	12
chr9	34575757	34576379	E007,E021,E022,E034,E080,E081,E082,E086,E088,E089,E090,E091,E092,E109,E121,E124	16
chr9	34576381	34576572	E007,E086,E088,E092,E109	5
chr9	34576599	34580155	E003,E004,E005,E006,E007,E008,E017,E021,E022,E028,E032,E033,E034,E050,E051,E055,E056,E057,E059,E080,E081,E082,E083,E084,E085,E086,E088,E089,E090,E091,E092,E093,E097,E098,E100,E109,E114,E118,E119,E120,E121,E122,E123,E125,E126,E127,E128	47
chr9	34580221	34581098	E003,E007,E021,E032,E081,E082,E083,E086,E100	9
chr9	34581148	34581204	E007	1
chr9	34581372	34581808	E034,E109	2
chr9	34581881	34581976	E021,E097,E123	3
chr9	34582165	34582230	E086	1
chr9	34582546	34582596	E082	1
chr9	34582852	34583153	E007,E021,E050,E081,E082,E088	6
chr9	34583257	34583348	E007,E021	2
chr9	34583420	34583508	E022	1
chr9	34583530	34584021	E007,E080,E082,E088,E100,E118	6
chr9	34584067	34584147	E082,E088	2
chr9	34584155	34584235	E057,E088	2
chr9	34584396	34584504	E100	1
chr9	34584644	34584697	E007	1
chr9	34584709	34584817	E032,E083,E086	3
chr9	34584859	34584909	E007	1
chr9	34584929	34585335	E032,E034,E057,E086,E100,E117,E127	7
chr9	34585367	34585458	E021,E032,E033,E121	4
chr9	34585499	34585539	E034	1
chr9	34585540	34585717	E003,E004,E021,E022,E089,E090,E100,E124	8
chr9	34585738	34586636	E003,E004,E006,E007,E008,E021,E022,E032,E034,E081,E086,E088,E093	13
chr9	34586642	34586713	E089	1
chr9	34586720	34586770	E114	1
chr9	34586858	34587607	E004,E007,E008,E021,E029,E032,E033,E034,E083,E086,E088,E093,E098,E100,E109,E122,E125,E126,E127,E128	20
chr9	34587608	34587928	E004,E007,E034,E109	4
chr9	34587933	34588216	E004,E007,E008,E032,E034,E083,E127	7
chr9	34588240	34588300	E004	1
chr9	34588320	34593629	E003,E004,E005,E006,E007,E008,E017,E021,E022,E028,E029,E032,E033,E034,E046,E050,E051,E055,E056,E057,E059,E080,E081,E082,E083,E084,E085,E086,E088,E089,E090,E091,E092,E093,E094,E097,E098,E100,E109,E114,E116,E117,E118,E119,E120,E121,E122,E123,E124,E125,E126,E127,E128	53
chr9	34593723	34594604	E007,E008,E034,E088,E089,E090,E097,E098,E100,E124,E126	11
chr9	34594656	34594735	E097	1
chr9	34594777	34594817	E034	1
chr9	34594899	34595131	E007,E119	2
chr9	34595252	34595307	E034	1
chr9	34595668	34595722	E100	1
chr9	34596237	34596287	E022	1
chr9	34596380	34596430	E022	1
chr9	34596790	34596840	E032	1
chr9	34596885	34596935	E109	1
chr9	34597257	34597387	E022,E121	2
chr9	34597480	34597574	E124	1
chr9	34598883	34599232	E006,E007,E080,E083	4
chr9	34599283	34599423	E032,E083	2
chr9	34599447	34599827	E004,E005,E017,E022,E033,E083,E089,E090,E098,E120,E121,E123	12
chr9	34600029	34600132	E082,E090,E091,E100	4
chr9	34600162	34600264	E057,E090,E100	3
chr9	34600566	34600650	E032,E085	2
chr9	34600681	34600735	E128	1
chr9	34600816	34601929	E017,E028,E057,E081,E082,E098,E100,E119,E126,E127,E128	11
chr9	34601933	34602629	E003,E004,E007,E008,E021,E022,E032,E034,E050,E081,E082,E092,E093	13
chr9	34602664	34602719	E022	1
chr9	34602777	34602831	E088	1
chr9	34602897	34602951	E081	1
chr9	34603128	34603192	E046	1
chr9	34603222	34603330	E032,E034,E127	3
chr9	34603591	34604189	E003,E004,E005,E006,E007,E008,E017,E021,E022,E028,E029,E032,E033,E034,E046,E050,E051,E055,E056,E057,E059,E080,E081,E082,E083,E084,E085,E086,E088,E089,E090,E091,E092,E093,E094,E097,E098,E100,E109,E114,E116,E117,E118,E119,E120,E121,E122,E123,E124,E125,E126,E127,E128	53
chr9	34604548	34604629	E032	1
chr9	34604846	34604905	E127	1
chr9	34604943	34605212	E032,E033,E034,E098,E100,E116	6
chr9	34605536	34605576	E086	1
chr9	34605714	34605812	E081,E093,E097	3
chr9	34605890	34606006	E017,E046,E124	3
chr9	34606162	34606615	E021,E032,E034,E123,E125	5
chr9	34606672	34606756	E007,E021	2
chr9	34606786	34607786	E003,E017,E032,E051,E055,E056,E080,E084,E085,E086,E090,E093,E109,E116,E118,E123,E124,E126	18
chr9	34609902	34609972	E050	1
chr9	34610108	34610313	E083,E089,E097,E114,E122	5
chr9	34610324	34613554	E003,E004,E005,E006,E007,E008,E017,E021,E022,E028,E029,E032,E033,E034,E046,E050,E051,E055,E056,E057,E059,E080,E081,E082,E083,E084,E085,E086,E088,E089,E090,E091,E092,E093,E094,E097,E098,E100,E109,E114,E116,E117,E118,E119,E120,E121,E122,E123,E124,E125,E126,E127,E128	53
chr9	34613559	34613625	E032,E081	2
chr9	34613658	34613872	E021,E022,E032,E046,E097,E100	6
chr9	34613910	34613960	E032	1
chr9	34614062	34614140	E022	1
chr9	34614165	34614225	E029	1
chr9	34614275	34614512	E034,E086,E118,E127	4
chr9	34614748	34614830	E100	1
chr9	34614853	34614927	E086	1
chr9	34614991	34615292	E004,E100,E116,E127	4
chr9	34615308	34615432	E005	1
chr9	34615484	34615574	E004	1
chr9	34615689	34615762	E086	1
chr9	34615927	34616040	E005,E127	2
chr9	34616044	34616114	E032	1
chr9	34616228	34616278	E022	1
chr9	34616300	34616350	E021	1
chr9	34616449	34616499	E046	1
chr9	34616537	34616634	E021	1
chr9	34616993	34617134	E097,E100,E124	3
chr9	34617292	34617342	E032	1
chr9	34617656	34617742	E034	1
chr9	34617744	34617808	E124	1
chr9	34617943	34618008	E032,E046	2
chr9	34618032	34618072	E034	1
chr9	34618121	34618238	E032,E124	2
chr9	34618346	34618396	E091	1
chr9	34618449	34618499	E046	1
chr9	34619510	34619678	E032,E127	2
chr9	34619679	34619729	E082	1
chr9	34619766	34619818	E034	1
chr9	34619856	34621291	E003,E004,E005,E006,E007,E008,E017,E021,E022,E028,E029,E032,E033,E034,E046,E050,E051,E055,E056,E057,E059,E080,E081,E082,E083,E084,E085,E086,E088,E089,E090,E091,E092,E093,E094,E097,E098,E100,E109,E114,E116,E117,E118,E119,E120,E121,E122,E123,E124,E125,E126,E127,E128	53
chr9	34621412	34621452	E034	1
chr9	34621533	34621577	E097	1
chr9	34621625	34621766	E032,E033	2
chr9	34621812	34622176	E007,E021,E032,E033,E034,E046,E050,E056,E086,E124	10
chr9	34622236	34622313	E097	1
chr9	34622339	34622379	E034	1
chr9	34622477	34622677	E007,E034,E091,E098	4
chr9	34622707	34622954	E017,E021,E022,E032,E034,E055,E056,E057,E091,E092,E120,E121,E122,E126,E127	15
chr9	34623177	34623217	E034	1
chr9	34623308	34623748	E004,E021,E022,E032,E033,E034,E046,E050,E086,E088,E093,E100	12
chr9	34623774	34624475	E007,E021,E022,E029,E032,E033,E034,E046,E050,E051,E080,E083,E086,E089,E092,E097,E124	17
chr9	34624512	34626357	E003,E004,E007,E008,E017,E021,E022,E032,E033,E034,E046,E050,E051,E055,E059,E081,E082,E083,E086,E088,E090,E092,E097,E098,E100,E124	26
chr9	34626389	34626618	E007,E033,E034,E055,E091	5
chr9	34626833	34626899	E032	1
chr9	34626943	34626993	E082	1
chr9	34627045	34627095	E082	1
chr9	34627416	34627484	E032	1
chr9	34627631	34627730	E033	1
chr9	34627881	34628007	E034,E127	2
chr9	34628116	34628166	E034	1
chr9	34628207	34629730	E003,E006,E007,E008,E017,E021,E022,E028,E029,E032,E033,E034,E046,E050,E051,E055,E056,E059,E080,E081,E083,E084,E085,E086,E088,E090,E091,E092,E093,E094,E097,E098,E100,E109,E118,E119,E121,E123,E124,E125,E128	41
chr9	34629873	34629943	E118	1
chr9	34630003	34630061	E007,E086	2
chr9	34630097	34630278	E008,E033,E055	3
chr9	34630322	34630848	E003,E007,E022,E028,E032,E082,E084,E085,E088,E100,E109,E114,E117,E118,E121	15
chr9	34630851	34631334	E003,E007,E028,E055,E056,E081,E082,E086,E089,E098,E109,E121,E126	13
chr9	34631645	34631735	E127	1
chr9	34631777	34631832	E086	1
chr9	34632438	34632555	E017,E022,E034,E086	4
chr9	34632673	34632723	E032	1
chr9	34633189	34633542	E003,E007,E021,E022,E032,E089,E100,E123	8
chr9	34633547	34634537	E003,E004,E005,E006,E007,E008,E017,E021,E022,E028,E029,E032,E033,E034,E046,E050,E051,E055,E056,E057,E059,E080,E081,E082,E083,E084,E085,E086,E088,E089,E090,E091,E092,E093,E094,E097,E098,E100,E109,E114,E116,E117,E118,E119,E120,E121,E122,E123,E124,E125,E126,E127,E128	53
chr9	34634597	34635121	E006,E007,E034,E080,E081,E082,E086,E088,E090,E100,E120,E121	12
chr9	34635140	34635403	E007,E032,E033,E034,E098,E100	6
chr9	34635460	34635663	E007,E021,E029,E032,E034,E050,E118	7
chr9	34635701	34635741	E086	1
chr9	34635777	34635869	E100	1
chr9	34635925	34636175	E046,E089,E097	3
chr9	34636206	34636273	E086,E091,E100,E114	4
chr9	34636576	34636626	E022	1
chr9	34636645	34639092	E003,E004,E005,E006,E007,E008,E017,E021,E022,E028,E029,E032,E033,E034,E046,E050,E051,E055,E056,E057,E059,E080,E081,E082,E083,E084,E085,E086,E088,E089,E090,E091,E092,E093,E094,E097,E098,E100,E109,E114,E116,E117,E118,E119,E120,E121,E122,E123,E124,E125,E126,E127,E128	53
chr9	34639161	34639252	E021,E033,E034	3
chr9	34639258	34639512	E033,E091,E097,E114	4
chr9	34639612	34639659	E034	1
chr9	34640661	34640776	E091,E114,E123	3
chr9	34641287	34641956	E006,E021,E029,E050,E056,E057,E080,E084,E091,E100,E109,E114,E117,E118,E119,E120,E123,E124,E126,E127	20
chr9	34642620	34643381	E006,E032,E046,E050,E051,E055,E056,E059,E083,E086,E088,E091,E093,E114,E118	15
chr9	34643417	34643473	E091	1
chr9	34643639	34643700	E091	1
chr9	34643925	34644052	E090,E091	2
chr9	34644372	34645262	E003,E004,E005,E006,E008,E021,E022,E033,E034,E055,E056,E057,E080,E084,E085,E086,E091,E097,E098,E100,E109,E114,E117,E118,E124	25
chr9	34645586	34645671	E091,E100	2
chr9	34645939	34648089	E003,E004,E005,E006,E007,E008,E017,E021,E022,E028,E029,E032,E033,E034,E046,E050,E051,E055,E056,E057,E059,E080,E081,E082,E083,E084,E085,E086,E088,E089,E090,E091,E092,E093,E094,E097,E098,E100,E109,E114,E116,E117,E118,E119,E120,E121,E122,E123,E124,E125,E126,E127,E128	53
chr9	34648103	34648402	E022,E034,E080,E081,E083,E100,E123,E127	8
chr9	34648413	34648492	E082,E097	2
chr9	34648616	34648696	E116	1
chr9	34648771	34648815	E097	1
chr9	34648862	34648912	E032	1
chr9	34649036	34649091	E034	1
chr9	34649099	34649188	E127	1
chr9	34649269	34649486	E005,E022,E100,E114,E119	5
chr9	34649561	34649620	E097	1
chr9	34649621	34649707	E051,E100	2
chr9	34649783	34649863	E116	1
chr9	34649905	34649955	E082	1
chr9	34650100	34650154	E100	1
chr9	34650184	34650248	E051,E091,E127	3
chr9	34650330	34650484	E033,E059,E080,E089,E100	5
chr9	34650708	34650790	E083	1
chr9	34650795	34655856	E003,E004,E005,E006,E007,E008,E017,E021,E022,E028,E029,E032,E033,E034,E046,E050,E051,E055,E056,E057,E059,E080,E081,E082,E083,E084,E085,E086,E088,E089,E090,E091,E092,E093,E094,E097,E098,E100,E109,E114,E116,E117,E118,E119,E120,E121,E122,E123,E124,E125,E126,E127,E128	53
chr9	34655871	34655929	E021	1
chr9	34656268	34656327	E097	1
chr9	34656383	34656446	E090,E097	2
chr9	34656741	34656785	E097	1
chr9	34656838	34656892	E127	1
chr9	34657025	34657143	E051,E081,E097,E124	4
chr9	34657146	34657200	E098	1
chr9	34657212	34657262	E017	1
chr9	34657293	34657389	E100	1
chr9	34657500	34657550	E032	1
chr9	34657737	34657895	E021,E022,E086	3
chr9	34657899	34657990	E116	1
chr9	34658285	34658335	E021	1
chr9	34658471	34658557	E091,E097	2
chr9	34658606	34658653	E086	1
chr9	34658676	34658726	E082	1
chr9	34658802	34658852	E046	1
chr9	34659232	34659342	E057,E127	2
chr9	34659424	34659464	E034	1
chr9	34659544	34660445	E003,E006,E007,E017,E022,E028,E029,E032,E050,E055,E056,E057,E086,E091,E093,E094,E097,E098,E100,E109,E114,E117,E118,E119,E125,E127,E128	27
chr9	34660449	34660499	E092	1
chr9	34660673	34660734	E033	1
chr9	34660749	34660799	E082	1
chr9	34660900	34660944	E097	1
chr9	34661088	34661138	E022	1
chr9	34661288	34661473	E050,E055,E057,E091,E127	5
chr9	34661522	34661716	E022,E086,E091	3
chr9	34661941	34662015	E051,E091	2
chr9	34662124	34662377	E046,E081,E086,E088,E097,E100,E118,E124	8
chr9	34662400	34662475	E034,E091	2
chr9	34662501	34666549	E003,E004,E005,E006,E007,E008,E017,E021,E022,E028,E029,E032,E033,E034,E046,E050,E051,E055,E056,E057,E059,E080,E081,E082,E083,E084,E085,E086,E088,E089,E090,E091,E092,E093,E094,E097,E098,E100,E109,E114,E116,E117,E118,E119,E120,E121,E122,E123,E124,E125,E126,E127,E128	53
chr9	34666571	34666688	E007,E034,E051,E082,E086,E089,E097,E100	8
chr9	34666949	34667321	E032,E033,E034,E088,E089,E093,E097,E100	8
chr9	34667342	34668646	E007,E022,E029,E032,E033,E034,E046,E051,E084,E086,E090,E091,E092,E094,E097,E100,E109,E114,E116,E117,E124,E127	22
chr9	34668702	34668833	E005,E033,E046	3
chr9	34669137	34669177	E034	1
chr9	34669417	34669580	E051,E086,E127	3
chr9	34669676	34669888	E028,E032,E057,E097	4
chr9	34670002	34670112	E114	1
chr9	34670228	34670334	E005	1
chr9	34670368	34670498	E097,E114,E121	3
chr9	34670535	34670633	E100	1
chr9	34670952	34671016	E124	1
chr9	34671165	34671719	E004,E005,E034,E059,E081,E082,E083,E098,E123	9
chr9	34672133	34672205	E051	1
chr9	34672563	34672613	E083	1
chr9	34673258	34673308	E022	1
chr9	34674534	34674760	E089,E093,E109	3
chr9	34674788	34674838	E032	1
chr9	34674915	34674965	E032	1
chr9	34675066	34675759	E003,E004,E005,E006,E007,E008,E017,E021,E022,E028,E029,E032,E033,E034,E046,E050,E051,E055,E056,E057,E059,E080,E081,E082,E083,E084,E085,E086,E088,E089,E090,E091,E092,E093,E094,E097,E098,E100,E109,E114,E116,E117,E118,E120,E121,E122,E123,E124,E125,E126,E127,E128	52
chr9	34675782	34676238	E055,E056,E086,E091,E117,E120,E124,E126,E127	9
chr9	34676744	34676995	E003,E004,E021,E022,E055,E056,E081,E100,E121,E123,E126	11
chr9	34677145	34677199	E127	1
chr9	34677792	34677878	E022	1
chr9	34679152	34679264	E124	1
chr9	34679282	34679336	E127	1
chr9	34679356	34679448	E097	1
chr9	34680986	34681048	E034	1
chr9	34681062	34681234	E081,E126,E127	3
chr9	34681405	34681459	E127	1
chr9	34681818	34681937	E124	1
chr9	34682047	34682097	E017	1
chr9	34682694	34682744	E017	1
chr9	34683631	34683681	E046	1
chr9	34683738	34683788	E121	1
chr9	34684060	34684110	E032	1
chr9	34684177	34684291	E116	1
chr9	34684350	34684433	E116	1
chr9	34684458	34684508	E022	1
chr9	34685565	34687591	E003,E005,E007,E022,E028,E029,E032,E050,E051,E055,E056,E088,E089,E091,E093,E098,E100,E120,E121,E124,E126	21
chr9	34687684	34687748	E124	1
chr9	34687783	34687833	E093	1
chr9	34687861	34687946	E022	1
chr9	34688070	34688321	E021,E093	2
chr9	34688326	34688383	E114	1
chr9	34688386	34688436	E032	1
chr9	34688470	34688535	E046	1
chr9	34688554	34688912	E022,E088,E118	3
chr9	34689200	34689351	E021,E084,E086,E093	4
chr9	34689472	34689538	E082,E098	2
chr9	34689611	34689958	E086,E093,E109,E118	4
chr9	34690009	34690059	E051	1
chr9	34690255	34690305	E093	1
chr9	34690341	34690391	E083	1
chr9	34690778	34690878	E098,E124	2
chr9	34690906	34690982	E086,E124	2
chr9	34691065	34691651	E029,E050,E051,E081,E082,E086,E088,E089,E093,E116,E124	11
chr9	34691654	34691707	E050,E093	2
chr9	34692036	34692251	E050,E124	2
chr9	34692450	34692502	E114	1
chr9	34693273	34693337	E091	1
chr9	34693426	34693476	E021	1
chr9	34693593	34693683	E124	1
chr9	34694905	34695116	E004,E022,E098	3
chr9	34695956	34696074	E033,E114	2
chr9	34696859	34696923	E124	1
chr9	34696941	34697021	E057	1
chr9	34697821	34697871	E007	1
chr9	34697959	34698009	E007	1
chr9	34699049	34699089	E086	1
chr9	34699128	34699231	E081,E082,E114,E124	4
chr9	34699305	34699836	E080,E081,E082	3
chr9	34699984	34700118	E086,E119,E128	3
chr9	34700229	34700296	E032,E046	2
chr9	34700603	34700664	E114	1
chr9	34700678	34700718	E034	1
chr9	34700726	34700878	E005,E007,E021,E056	4
chr9	34700920	34702796	E003,E004,E005,E006,E007,E008,E017,E021,E022,E028,E029,E032,E033,E034,E046,E050,E051,E055,E056,E057,E059,E080,E081,E082,E083,E084,E085,E086,E088,E089,E090,E091,E092,E093,E094,E097,E098,E100,E109,E114,E116,E118,E119,E120,E121,E122,E123,E124,E125,E126,E127,E128	52
chr9	34703067	34703248	E033,E046	2
chr9	34703774	34703824	E051	1
chr9	34703857	34703922	E032	1
chr9	34705489	34705733	E086,E090	2
chr9	34705759	34705809	E109	1
chr9	34705960	34706010	E090	1
chr9	34706090	34706130	E034	1
chr9	34706226	34706335	E081,E082,E090	3
chr9	34706461	34707273	E007,E057,E088,E090,E091,E098,E117,E119,E127	9
chr9	34707416	34707500	E032	1
chr9	34707515	34707579	E022,E125	2
chr9	34708062	34708139	E003	1
chr9	34708177	34708407	E082,E083,E086,E088,E089,E090,E098,E109	8
chr9	34708714	34708826	E091,E123	2
chr9	34708929	34709001	E007	1
chr9	34709127	34709181	E083	1
chr9	34709405	34709475	E022,E083	2
chr9	34709604	34710566	E017,E022,E032,E080,E082,E083,E086,E088,E089,E090,E091,E092,E094,E097,E098,E100,E120,E121,E122,E125,E128	21
chr9	34712050	34712199	E007,E022	2
chr9	34713295	34713335	E086	1
chr9	34713372	34713486	E022,E116	2
chr9	34714122	34714593	E017,E057,E080,E081,E093,E094,E097,E098,E119,E127	10
chr9	34714651	34714701	E050	1
chr9	34715153	34715203	E022	1
chr9	34715455	34716113	E022,E028,E033,E057,E093,E119,E121,E127	8
chr9	34716376	34716426	E021	1
chr9	34716829	34716965	E007,E057,E083,E127	4
chr9	34717070	34717150	E057	1
chr9	34717224	34717304	E057,E127	2
chr9	34717965	34718553	E006,E021,E028,E029,E057,E080,E083,E086,E088,E089,E091,E092,E093,E098,E116,E118,E120,E121,E126	19
chr9	34718692	34718742	E091	1
chr9	34719373	34719966	E056,E057,E080,E082,E089,E091,E093,E097,E098,E100,E119,E127	12
chr9	34720943	34721030	E032	1
chr9	34721698	34721780	E029	1
chr9	34722829	34722879	E007	1
chr9	34723204	34723320	E093	1
chr9	34724685	34724821	E057,E059,E119,E126	4
chr9	34726919	34726969	E007	1
chr9	34727568	34727622	E098	1
chr9	34729718	34729768	E021	1
chr9	34729838	34729888	E083	1
chr9	34729912	34729964	E007,E032	2
chr9	34730007	34730057	E032	1
chr9	34730071	34730149	E046	1
chr9	34732221	34732271	E034,E082	2
chr9	34732917	34733191	E028,E057,E119,E127	4
chr9	34734072	34734133	E098	1
chr9	34734203	34734387	E086,E124	2
chr9	34734435	34734565	E021,E092,E121	3
chr9	34734566	34734620	E086	1
chr9	34734714	34734774	E125	1
chr9	34734859	34734959	E092	1
chr9	34737413	34738225	E006,E059,E083,E092,E098,E123	6
chr9	34738977	34739030	E091	1
chr9	34739405	34739455	E021	1
chr9	34740075	34740125	E022	1
chr9	34741701	34741762	E086	1
chr9	34741799	34742012	E006,E050,E051,E055,E056,E083,E086,E088,E089,E098,E120,E123,E124,E127	14
chr9	34742938	34743118	E119,E120	2
chr9	34743828	34743981	E028,E057,E059,E094,E127	5
chr9	34743994	34744193	E057,E109,E122	3
chr9	34744334	34745456	E006,E017,E021,E028,E055,E056,E057,E080,E083,E084,E086,E088,E089,E090,E092,E093,E094,E097,E098,E100,E109,E114,E117,E119,E120,E121,E125,E126,E127,E128	30
chr9	34745832	34745872	E086	1
chr9	34746031	34746085	E033	1
chr9	34746103	34746234	E057,E117	2
chr9	34746251	34746402	E086,E117	2
chr9	34746490	34746896	E057,E117,E119,E127	4
chr9	34747089	34747169	E057	1
chr9	34748649	34748689	E086	1
chr9	34749759	34749809	E022	1
chr9	34750110	34750160	E121	1
chr9	34752461	34752583	E021	1
chr9	34754473	34754886	E059,E081,E082	3
chr9	34757389	34757443	E081	1
chr9	34757630	34757719	E022,E128	2
chr9	34757808	34757858	E082	1
chr9	34757893	34757988	E116	1
chr9	34758869	34759221	E021,E086,E122,E126	4
chr9	34759279	34759365	E059	1
chr9	34759413	34759463	E083	1
chr9	34759471	34759521	E021	1
chr9	34759611	34760909	E003,E004,E006,E007,E008,E017,E021,E022,E028,E029,E032,E033,E034,E046,E050,E051,E055,E056,E057,E059,E080,E081,E082,E083,E084,E086,E088,E089,E090,E091,E092,E093,E109,E114,E118,E119,E121,E122,E123,E124,E126,E127	42
chr9	34766462	34766512	E091	1
chr9	34766593	34766693	E091	1
chr9	34767246	34767353	E003,E004,E007,E008,E021,E022,E091,E092	8
chr9	34767456	34767510	E100	1
chr9	34769497	34769537	E086	1
chr9	34769816	34769873	E034	1
chr9	34770884	34771585	E005,E028,E029,E056,E057,E080,E091,E100,E114,E117,E119,E120,E124,E126	14
chr9	34771812	34771852	E086	1
chr9	34772024	34772124	E117	1
chr9	34772242	34772462	E097,E117	2
chr9	34772678	34772843	E081,E117	2
chr9	34773272	34774613	E081,E082,E114,E117,E120,E126	6
chr9	34775780	34775917	E117	1
chr9	34777661	34777721	E029	1
chr9	34777742	34778008	E029,E032,E088,E091,E093,E109,E124	7
chr9	34778773	34778823	E021	1
chr9	34781844	34782234	E059,E091,E117,E126,E128	5
chr9	34782435	34782825	E057,E080,E083,E117,E119,E120,E121	7
chr9	34782955	34783009	E033	1
chr9	34783108	34783222	E127	1
chr9	34783943	34784136	E081,E082,E119	3
chr9	34784137	34784330	E081,E116,E128	3
chr9	34786396	34786446	E021	1
chr9	34786483	34786541	E081	1
chr9	34786840	34786976	E124	1
chr9	34787373	34787452	E081	1
chr9	34787697	34787747	E022	1
chr9	34788640	34788723	E125	1
chr9	34790777	34790827	E022	1
chr9	34790897	34790948	E091	1
chr9	34791158	34791208	E050	1
chr9	34792090	34792144	E127	1
chr9	34792728	34792886	E090	1
chr9	34792894	34792947	E022	1
chr9	34794070	34794243	E117	1
chr9	34794716	34794958	E021,E059	2
chr9	34795550	34795594	E097	1
chr9	34796311	34796433	E094,E097,E109	3
chr9	34796435	34796487	E022	1
chr9	34796823	34797309	E003,E007,E008,E021,E022,E033,E059,E091,E097,E117,E125	11
chr9	34797324	34797427	E022	1
chr9	34797508	34797628	E003,E021,E022	3
chr9	34797681	34797801	E021	1
chr9	34797863	34797913	E022	1
chr9	34800142	34800227	E127	1
chr9	34802158	34802208	E114	1
chr9	34802676	34802795	E119,E128	2
chr9	34802855	34802927	E021	1
chr9	34803450	34803552	E046	1
chr9	34803662	34803757	E081	1
chr9	34803818	34804024	E081	1
chr9	34804054	34804202	E059	1
chr9	34804211	34804251	E086	1
chr9	34807119	34807169	E082	1
chr9	34807288	34807375	E086	1
chr9	34807566	34807680	E119	1
chr9	34808786	34808850	E124	1
chr9	34809264	34810130	E003,E004,E007,E008,E017,E021,E022,E050,E051,E055,E056,E057,E059,E080,E082,E083,E086,E089,E091,E092,E093,E100,E114,E119,E121,E125,E126	27
chr9	34810167	34810344	E021,E091	2
chr9	34810894	34810958	E021,E093	2
chr9	34811024	34811074	E021	1
chr9	34812179	34812259	E007,E022	2
chr9	34812554	34812663	E100,E119	2
chr9	34812667	34812717	E021	1
chr9	34812782	34812832	E032	1
chr9	34812840	34812908	E097	1
chr9	34816138	34816282	E017,E127	2
chr9	34821076	34821116	E034	1
chr9	34821538	34821598	E006	1
chr9	34823409	34823473	E124	1
chr9	34823700	34824334	E028,E057,E091,E119,E127	5
chr9	34824414	34824501	E125	1
chr9	34825840	34825894	E098	1
chr9	34825918	34826038	E092,E126	2
chr9	34826184	34826257	E022,E100	2
chr9	34826304	34826412	E022,E086	2
chr9	34827087	34827192	E021,E022,E088	3
chr9	34827359	34827418	E022,E086	2
chr9	34828965	34829015	E022	1
chr9	34829023	34829356	E059	1
chr9	34830103	34830499	E021,E055,E056,E117,E120,E126	6
chr9	34832838	34832965	E022	1
chr9	34833530	34833580	E007	1
chr9	34835564	34835618	E100	1
chr9	34835907	34835947	E086	1
chr9	34837118	34837186	E032	1
chr9	34840225	34840308	E017	1
chr9	34851150	34851288	E057	1
chr9	34852691	34852797	E098	1
chr9	34854523	34854577	E127	1
chr9	34857097	34857147	E022	1
chr9	34857223	34857297	E091	1
chr9	34857369	34857429	E022	1
chr9	34862037	34862356	E050,E059,E100,E116,E120,E121	6
chr9	34862950	34863221	E050,E051,E057,E124	4
chr9	34863525	34863806	E028,E046,E057	3
chr9	34865851	34866028	E057,E109	2
chr9	34866199	34866249	E022	1
chr9	34866668	34866944	E083	1
chr9	34867322	34867393	E083	1
chr9	34867521	34867713	E059,E083	2
chr9	34868068	34868118	E022	1
chr9	34868259	34868309	E022	1
chr9	34868546	34868627	E004,E084	2
chr9	34869398	34869765	E003,E004,E006,E007,E017,E021,E022,E028,E033,E050,E051,E055,E056,E057,E059,E080,E082,E083,E086,E088,E089,E090,E091,E093,E114,E117,E119,E120,E121,E123,E126,E127,E128	33
chr9	34874515	34874569	E127	1
chr9	34875235	34875298	E127	1
chr9	34875455	34876654	E028,E057,E091,E093,E119,E123,E127	7
chr9	34876693	34876849	E057	1
chr9	34878414	34878523	E003,E022	2
chr9	34878690	34878740	E022	1
chr9	34878963	34879013	E022	1
chr9	34884368	34884408	E086	1
chr9	34884565	34884648	E032	1
chr9	34884712	34885316	E028,E032,E033,E057,E059,E091,E093,E116,E127	9
chr9	34885377	34885434	E032	1
chr9	34885511	34885591	E116	1
chr9	34885829	34885889	E125	1
chr9	34887276	34887348	E093	1
chr9	34887411	34888386	E028,E034,E055,E056,E057,E059,E083,E088,E120,E121,E126,E127	12
chr9	34888455	34888505	E022	1
chr9	34888762	34888944	E059	1
chr9	34889145	34889195	E032	1
chr9	34889222	34889322	E114,E116	2
chr9	34889695	34889745	E091	1
chr9	34890325	34890399	E007	1
chr9	34890449	34890499	E082	1
chr9	34890891	34890945	E126	1
chr9	34891192	34891242	E022	1
chr9	34891317	34891906	E022,E028,E055,E056,E057,E059,E086,E100,E117,E119,E126,E127	12
chr9	34892182	34892232	E032	1
chr9	34892313	34892721	E005,E059	2
chr9	34892750	34892800	E090	1
chr9	34892956	34893260	E005,E051,E080,E083,E088,E098,E100	7
chr9	34894359	34894453	E127	1
chr9	34894721	34894781	E006	1
chr9	34895791	34895985	E059	1
chr9	34896051	34896091	E034	1
chr9	34896123	34896413	E003,E004,E008,E021,E022,E034,E050,E051,E055,E059,E080,E083,E109	13
chr9	34897255	34897386	E021,E046	2
chr9	34898411	34898461	E050	1
chr9	34898633	34900274	E003,E004,E005,E006,E007,E008,E017,E021,E022,E028,E029,E032,E033,E034,E046,E050,E051,E055,E056,E057,E059,E080,E081,E082,E083,E084,E085,E086,E088,E089,E090,E091,E092,E093,E094,E097,E098,E100,E109,E114,E116,E117,E118,E119,E120,E121,E122,E123,E124,E125,E126,E127,E128	53
chr9	34900760	34900815	E033	1
chr9	34901059	34901139	E119	1
chr9	34902921	34903017	E022	1
chr9	34903064	34903162	E127	1
chr9	34903611	34903691	E116	1
chr9	34905554	34905828	E081,E082	2
chr9	34905875	34905933	E093	1
chr9	34906210	34906264	E127	1
chr9	34906271	34906341	E082	1
chr9	34906475	34906566	E021	1
chr9	34906833	34906883	E022	1
chr9	34907097	34907338	E003,E004,E008,E021,E022,E084,E085	7
chr9	34910224	34910277	E082	1
chr9	34912097	34912157	E003	1
chr9	34912658	34912708	E051	1
chr9	34913052	34913113	E051	1
chr9	34913713	34913773	E003	1
chr9	34914602	34914652	E021	1
chr9	34915694	34915734	E034	1
chr9	34917538	34917588	E022	1
chr9	34917651	34917701	E021	1
chr9	34918551	34918654	E098	1
chr9	34919642	34919692	E022	1
chr9	34922493	34922647	E021,E022,E033,E109	4
chr9	34926664	34926783	E128	1
chr9	34926886	34927048	E021,E082,E097	3
chr9	34927104	34927422	E007,E081,E082,E083,E089,E090,E092,E120,E121	9
chr9	34927424	34927513	E082,E083	2
chr9	34927622	34927672	E093	1
chr9	34927743	34927835	E021	1
chr9	34928764	34928826	E034	1
chr9	34928917	34928971	E127	1
chr9	34929458	34929929	E003,E004,E006,E007,E008,E021,E022,E032,E033,E034,E046,E050,E051,E055,E056,E057,E059,E080,E081,E082,E083,E084,E086,E088,E089,E090,E091,E092,E093,E094,E098,E109,E114,E117,E120,E121,E122,E123,E125,E126,E127,E128	42
chr9	34930279	34930339	E125	1
chr9	34931653	34931728	E022	1
chr9	34932606	34932650	E097	1
chr9	34933922	34933972	E021	1
chr9	34934181	34934560	E081,E082,E086,E088	4
chr9	34934658	34935159	E028,E057,E082,E084,E119	5
chr9	34935922	34935976	E081	1
chr9	34937012	34937062	E021	1
chr9	34937242	34937292	E050	1
chr9	34937669	34937729	E083	1
chr9	34937939	34938008	E083	1
chr9	34938014	34938254	E007,E081,E083	3
chr9	34938260	34938564	E022,E059,E080,E083,E084	5
chr9	34939453	34940024	E022,E083,E084,E085,E088,E123	6
chr9	34940057	34941114	E004,E007,E021,E059,E081,E082,E083,E084,E085,E086,E088,E097,E123	13
chr9	34941180	34941377	E059,E083	2
chr9	34941998	34942048	E021	1
chr9	34942201	34942288	E083	1
chr9	34942714	34942819	E127	1
chr9	34944667	34944717	E022	1
chr9	34948226	34948280	E085	1
chr9	34948366	34948964	E022,E083,E084,E085	4
chr9	34951125	34951175	E022	1
chr9	34951566	34951646	E123	1
chr9	34951752	34951825	E124	1
chr9	34951843	34951921	E050	1
chr9	34952445	34952495	E021	1
chr9	34952582	34952665	E127	1
chr9	34953088	34953173	E098	1
chr9	34953690	34953740	E022	1
chr9	34954157	34954620	E007,E021,E022,E059,E081	5
chr9	34956012	34956347	E021,E028,E059	3
chr9	34956778	34956828	E085	1
chr9	34957007	34957051	E097	1
chr9	34957373	34958457	E003,E006,E007,E021,E022,E028,E029,E032,E033,E034,E046,E050,E051,E055,E056,E059,E080,E081,E082,E083,E085,E086,E088,E089,E090,E091,E092,E093,E097,E100,E109,E118,E119,E121,E124	35
chr9	34958492	34958702	E032,E051,E082,E083,E091	5
chr9	34958938	34959056	E021,E034,E082	3
chr9	34959092	34959282	E008,E022,E034,E082	4
chr9	34959309	34959408	E123	1
chr9	34959633	34959743	E032,E046	2
chr9	34960120	34960170	E093	1
chr9	34960632	34960717	E032	1
chr9	34960801	34960841	E034	1
chr9	34961138	34961188	E082	1
chr9	34961200	34961280	E119	1
chr9	34961425	34961489	E089	1
chr9	34961735	34962527	E003,E004,E006,E007,E017,E022,E028,E029,E034,E050,E055,E056,E057,E059,E081,E082,E083,E085,E091,E092,E093,E094,E097,E100,E114,E116,E117,E119,E120,E121,E122,E123,E124,E125,E126,E127,E128	37
chr9	34962655	34962826	E003,E005,E017,E021,E022,E081,E082,E083	8
chr9	34962906	34963044	E008,E082	2
chr9	34963121	34963262	E003,E005,E007,E022,E059	5
chr9	34963297	34963447	E004,E008,E021,E082	4
chr9	34963574	34964047	E021,E028,E034,E057,E086,E118,E119,E127	8
chr9	34964489	34964830	E021,E028,E032,E057,E084,E085,E119,E127	8
chr9	34965167	34965207	E034	1
chr9	34966203	34966253	E022	1
chr9	34967937	34967997	E006	1
chr9	34968587	34968641	E081	1
chr9	34968902	34969000	E123	1
chr9	34970233	34970390	E007,E022,E100,E114	4
chr9	34970396	34970578	E032,E085,E123	3
chr9	34970764	34970804	E086	1
chr9	34971504	34971827	E057,E091,E127	3
chr9	34971855	34971895	E086	1
chr9	34971997	34972051	E098	1
chr9	34972062	34972112	E022	1
chr9	34972131	34972183	E007	1
chr9	34972306	34972404	E005,E100	2
chr9	34972958	34973022	E050	1
chr9	34973088	34973140	E022	1
chr9	34973756	34973815	E022	1
chr9	34974041	34974091	E021	1
chr9	34974600	34974650	E021	1
chr9	34974874	34974967	E055,E056,E100,E121	4
chr9	34976359	34976409	E046	1
chr9	34977098	34977192	E100	1
chr9	34977364	34977414	E022	1
chr9	34977473	34977595	E007,E114	2
chr9	34977678	34977751	E124	1
chr9	34978177	34978299	E088,E100	2
chr9	34978788	34978842	E100	1
chr9	34978969	34979033	E124	1
chr9	34979548	34979788	E021,E050,E081,E090	4
chr9	34979849	34979931	E007	1
chr9	34980151	34980202	E021	1
chr9	34980307	34980357	E021	1
chr9	34980488	34980641	E029,E124	2
chr9	34980812	34980916	E050,E127	2
chr9	34980918	34980983	E121	1
chr9	34981017	34981057	E086	1
chr9	34981140	34981206	E082,E100	2
chr9	34981338	34981378	E034	1
chr9	34981434	34981488	E081	1
chr9	34981919	34981963	E080	1
chr9	34982044	34982106	E007	1
chr9	34982309	34982764	E022,E029,E032,E033,E046,E050,E051,E059,E080,E090,E100,E124	12
chr9	34982803	34983076	E005,E029,E032,E033,E034,E080,E093,E100,E124	9
chr9	34983100	34983531	E022,E029,E032,E033,E034,E046,E050,E051,E091,E093,E109,E116,E124	13
chr9	34983595	34983645	E032	1
chr9	34983776	34983973	E007,E021,E086,E100,E124	5
chr9	34983986	34984552	E003,E004,E005,E006,E007,E008,E017,E021,E022,E028,E029,E032,E033,E034,E046,E050,E051,E055,E056,E057,E059,E080,E082,E083,E084,E086,E088,E089,E090,E091,E092,E093,E097,E100,E109,E114,E116,E117,E119,E120,E121,E122,E123,E124,E125,E127,E128	47
chr9	34984841	34984914	E100	1
chr9	34984950	34985093	E007,E017,E046,E059,E100	5
chr9	34985134	34986043	E003,E004,E005,E006,E007,E008,E017,E021,E022,E028,E029,E032,E033,E034,E046,E050,E051,E055,E056,E057,E059,E080,E081,E082,E083,E084,E085,E086,E088,E089,E090,E091,E092,E093,E094,E097,E098,E100,E109,E114,E116,E117,E118,E119,E120,E121,E122,E123,E124,E125,E126,E127,E128	53
chr9	34986328	34991019	E003,E004,E005,E006,E007,E008,E017,E021,E022,E028,E029,E032,E033,E034,E046,E050,E051,E055,E056,E057,E059,E080,E081,E082,E083,E084,E085,E086,E088,E089,E090,E091,E092,E093,E094,E097,E098,E100,E109,E114,E116,E117,E118,E119,E120,E121,E122,E123,E124,E125,E126,E127,E128	53
chr9	34991036	34998117	E003,E004,E005,E006,E007,E008,E017,E021,E022,E028,E029,E032,E033,E034,E046,E050,E051,E055,E056,E057,E059,E080,E081,E082,E083,E084,E085,E086,E088,E089,E090,E091,E092,E093,E094,E097,E098,E100,E109,E114,E116,E117,E118,E119,E120,E121,E122,E123,E124,E125,E126,E127,E128	53
chr9	34998127	34998340	E081,E084,E086,E100,E116	5
chr9	34998433	34998764	E059,E098,E100,E121	4
chr9	34999087	34999324	E003,E005,E006,E007,E008,E017,E021,E050,E051,E055,E059,E080,E081,E083,E084,E085,E090,E093,E097,E098,E100,E109,E114,E117,E118,E119,E120,E121,E123,E128	30
chr9	34999512	34999603	E081	1
chr9	34999614	34999985	E007,E100,E121,E123	4
chr9	35000135	35000333	E021,E091,E100,E120	4
chr9	35000380	35000500	E086,E100	2
chr9	35000549	35002562	E003,E004,E005,E006,E008,E017,E021,E022,E028,E029,E050,E055,E056,E057,E091,E093,E097,E100,E109,E114,E116,E117,E119,E120,E121,E122,E123,E124,E125,E126,E127,E128	32
chr9	35002816	35003011	E003,E100,E116	3
chr9	35003073	35003123	E093	1
chr9	35003177	35003308	E004,E005,E021,E100	4
chr9	35003449	35003538	E004	1
chr9	35004080	35004134	E100	1
chr9	35004347	35004597	E100,E123	2
chr9	35005101	35005380	E004	1
chr9	35007251	35007338	E100,E125	2
chr9	35009850	35009915	E100	1
chr9	35009965	35010045	E119	1
chr9	35010544	35010726	E004,E008,E100,E121	4
chr9	35011840	35011966	E021,E022	2
chr9	35012136	35012190	E033	1
chr9	35012221	35012307	E021	1
chr9	35012449	35012527	E021,E100	2
chr9	35012985	35013081	E021,E022,E093	3
chr9	35014105	35014155	E022	1
chr9	35014581	35014821	E100	1
chr9	35015090	35015144	E120	1
chr9	35015345	35015422	E100	1
chr9	35015587	35015721	E100	1
chr9	35017017	35017071	E100	1
chr9	35017514	35017568	E127	1
chr9	35017860	35017990	E004,E123	2
chr9	35018100	35018160	E004	1
chr9	35018665	35018719	E091	1
chr9	35018783	35018826	E034	1
chr9	35019464	35019518	E100	1
chr9	35021854	35021924	E022	1
chr9	35022606	35022663	E022	1
chr9	35022792	35022880	E123	1
chr9	35023439	35024026	E004,E021,E032,E050,E051,E086,E093,E116,E123	9
chr9	35025181	35025288	E097,E118	2
chr9	35025323	35025434	E022,E081	2
chr9	35025674	35025806	E007,E091,E100	3
chr9	35025866	35025916	E022	1
chr9	35026146	35027201	E003,E004,E005,E006,E017,E021,E022,E028,E033,E050,E055,E056,E057,E080,E083,E084,E086,E090,E091,E092,E093,E097,E100,E114,E117,E119,E120,E121,E122,E123,E125,E126,E127,E128	34
chr9	35027241	35029031	E003,E004,E006,E008,E017,E021,E022,E028,E055,E056,E057,E091,E093,E097,E100,E109,E114,E117,E119,E121,E122,E123,E125,E127	24
chr9	35029109	35029670	E028,E046,E057,E089,E091,E100,E119,E127	8
chr9	35029754	35030213	E007,E017,E021,E050,E055,E056,E057,E081,E086,E088,E091,E097,E098,E100,E123,E124,E126,E128	18
chr9	35030358	35030417	E086,E093	2
chr9	35030782	35030832	E109	1
chr9	35031164	35031521	E005,E032,E091	3
chr9	35031860	35031936	E100	1
chr9	35032413	35032598	E091,E100,E117	3
chr9	35033059	35033109	E022	1
chr9	35033626	35033701	E100	1
chr9	35035144	35035206	E097	1
chr9	35035668	35036954	E003,E008,E017,E021,E022,E029,E033,E034,E046,E050,E051,E055,E056,E057,E059,E080,E082,E083,E084,E086,E088,E089,E090,E091,E092,E093,E094,E097,E098,E100,E118,E119,E122,E125,E126,E127,E128	37
chr9	35037510	35037560	E050	1
chr9	35037964	35038072	E022,E100	2
chr9	35038258	35038368	E128	1
chr9	35038615	35038868	E080,E100	2
chr9	35039307	35039357	E083	1
chr9	35039393	35039494	E123	1
chr9	35039737	35039787	E021	1
chr9	35039855	35039930	E003	1
chr9	35040115	35040259	E029,E055,E091	3
chr9	35040351	35040412	E051	1
chr9	35040607	35040659	E021	1
chr9	35040936	35041137	E004,E021,E022,E057,E094,E100	6
chr9	35041512	35041631	E100	1
chr9	35041798	35043324	E004,E005,E006,E017,E021,E022,E028,E029,E050,E055,E056,E057,E059,E080,E082,E083,E085,E086,E088,E091,E093,E094,E098,E100,E114,E117,E119,E120,E121,E123,E124,E125,E126,E127,E128	35
chr9	35043365	35043438	E098	1
chr9	35043625	35043679	E100	1
chr9	35043693	35043747	E098	1
chr9	35043907	35043961	E100	1
chr9	35044012	35044652	E003,E004,E005,E007,E008,E017,E021,E022,E083,E091,E100,E120,E121,E122,E125,E128	16
chr9	35044665	35044810	E022,E080,E121	3
chr9	35044885	35044993	E007,E080,E118	3
chr9	35045366	35045471	E006,E100	2
chr9	35045628	35045672	E097	1
chr9	35045678	35045760	E120	1
chr9	35045867	35045942	E056	1
chr9	35046083	35046327	E032,E089,E121,E125	4
chr9	35046536	35046689	E057	1
chr9	35046734	35047085	E021,E022,E028,E057,E091,E127	6
chr9	35047769	35047892	E100,E125	2
chr9	35048543	35048884	E017,E021,E034,E046,E055,E056,E057,E098,E100,E114,E120,E121,E125,E128	14
chr9	35049350	35049404	E100	1
chr9	35049462	35049502	E034	1
chr9	35049591	35049641	E021	1
chr9	35049863	35049950	E021,E100	2
chr9	35049997	35050077	E119	1
chr9	35050568	35050618	E083	1
chr9	35050890	35050940	E007	1
chr9	35051225	35051957	E003,E004,E005,E006,E007,E008,E017,E021,E022,E028,E029,E032,E033,E034,E046,E050,E051,E055,E056,E057,E059,E080,E081,E082,E083,E084,E085,E086,E088,E089,E090,E091,E092,E093,E094,E097,E098,E100,E109,E114,E116,E117,E119,E120,E121,E122,E123,E124,E125,E126,E127,E128	52
chr9	35052241	35052317	E034	1
chr9	35052418	35052546	E022,E127	2
chr9	35052749	35052855	E091,E114,E121,E127	4
chr9	35052970	35053041	E127	1
chr9	35053577	35053631	E127	1
chr9	35053647	35053697	E032	1
chr9	35053785	35053876	E100	1
chr9	35053937	35054075	E008,E033,E084,E116,E127	5
chr9	35054076	35054217	E050,E127	2
chr9	35054266	35054884	E005,E006,E021,E032,E034,E050,E080,E083,E091,E092,E100,E109,E114,E117,E119,E121,E122,E123,E127	19
chr9	35055238	35055586	E006,E021,E022,E033,E034,E050,E084,E097,E116,E127	10
chr9	35055590	35055684	E122,E127	2
chr9	35055776	35055816	E034	1
chr9	35055948	35056010	E034	1
chr9	35056026	35056181	E097	1
chr9	35056194	35056262	E100	1
chr9	35056340	35056403	E080	1
chr9	35056461	35056542	E050,E097	2
chr9	35056556	35056641	E127	1
chr9	35056738	35056913	E021,E050,E097,E127	4
chr9	35056927	35057124	E034,E127	2
chr9	35057173	35057237	E124	1
chr9	35057253	35057415	E082,E127	2
chr9	35057427	35057702	E032,E034,E050,E091,E100,E127	6
chr9	35057799	35058085	E046,E127	2
chr9	35058130	35058480	E021,E032,E033,E046,E127	5
chr9	35058852	35059250	E116,E124,E127	3
chr9	35059260	35059310	E091	1
chr9	35059354	35060209	E034,E046,E080,E100,E120,E124,E127	7
chr9	35060226	35060494	E098,E124,E127	3
chr9	35060530	35061361	E017,E021,E032,E033,E034,E050,E086,E097,E100,E109,E116,E118,E127	13
chr9	35061407	35062711	E021,E032,E033,E034,E046,E051,E091,E093,E098,E116,E127	11
chr9	35062859	35063256	E006,E033,E046,E127	4
chr9	35063318	35063585	E116,E127	2
chr9	35063670	35063856	E124,E127	2
chr9	35063904	35064426	E032,E116,E127	3
chr9	35064527	35064703	E127	1
chr9	35065083	35065912	E034,E046,E090,E116,E127	5
chr9	35066077	35066235	E116,E127	2
chr9	35066290	35066460	E116,E127	2
chr9	35066473	35066544	E127	1
chr9	35066622	35067997	E017,E028,E032,E034,E050,E051,E057,E100,E114,E116,E127	11
chr9	35068020	35068389	E032,E033,E034,E100,E121,E127	6
chr9	35068469	35068714	E021,E034,E080,E091,E097,E116,E127	7
chr9	35068734	35068824	E127	1
chr9	35068875	35069535	E006,E034,E050,E080,E082,E097,E098,E100,E114,E116,E120,E121,E127	13
chr9	35069855	35070450	E003,E004,E006,E007,E017,E032,E034,E046,E051,E080,E082,E083,E084,E086,E088,E091,E093,E097,E100,E109,E116,E118,E121,E122,E123,E127	26
chr9	35070706	35073903	E003,E004,E005,E006,E007,E008,E017,E021,E022,E028,E029,E032,E033,E034,E046,E050,E051,E055,E056,E057,E059,E080,E081,E082,E083,E084,E085,E086,E088,E089,E090,E091,E092,E093,E094,E097,E098,E100,E109,E114,E116,E117,E118,E119,E120,E121,E122,E123,E124,E125,E126,E127,E128	53
chr9	35073908	35073952	E097	1
chr9	35074014	35074200	E034,E097,E100	3
chr9	35074342	35074528	E022,E033,E046,E097,E100	5
chr9	35074627	35074681	E100	1
chr9	35074744	35074955	E032,E034,E097,E100	4
chr9	35075103	35075231	E050,E116,E127	3
chr9	35075567	35075611	E097	1
chr9	35075652	35075724	E007	1
chr9	35075834	35075884	E032	1
chr9	35075938	35076102	E051,E091,E093,E127	4
chr9	35076224	35076398	E005,E097,E123	3
chr9	35076442	35076482	E034	1
chr9	35076675	35076822	E086,E114,E125	3
chr9	35076874	35076927	E034	1
chr9	35076928	35077211	E032,E046,E100,E124	4
chr9	35077262	35077408	E029,E082,E100	3
chr9	35078057	35078189	E033,E081,E100	3
chr9	35078204	35078297	E022,E034	2
chr9	35078298	35078437	E007,E086,E116	3
chr9	35078465	35078505	E086	1
chr9	35078520	35078769	E007,E032,E034,E093,E097,E100	6
chr9	35078822	35078899	E032	1
chr9	35078921	35080848	E003,E004,E005,E006,E007,E008,E017,E021,E022,E028,E029,E032,E033,E034,E046,E050,E051,E055,E056,E057,E059,E080,E081,E082,E083,E084,E085,E086,E088,E089,E090,E091,E092,E093,E094,E097,E098,E100,E109,E114,E116,E117,E118,E119,E120,E121,E122,E123,E124,E125,E126,E127,E128	53
chr9	35081106	35081156	E032	1
chr9	35081188	35081244	E109	1
chr9	35081282	35081406	E022,E092,E100	3
chr9	35081749	35081811	E022,E091,E097	3
chr9	35081949	35082012	E097,E100	2
chr9	35082219	35082309	E097	1
chr9	35083091	35083135	E097	1
chr9	35084188	35084232	E097	1
chr9	35085182	35085343	E034,E046,E055,E056,E126	5
chr9	35085411	35085504	E034,E046	2
chr9	35085545	35085623	E098	1
chr9	35086657	35086722	E097	1
chr9	35086838	35086885	E097	1
chr9	35087902	35087952	E017	1
chr9	35088040	35088159	E034,E093	2
chr9	35088976	35089085	E089,E124	2
chr9	35089398	35089528	E032,E081,E086	3
chr9	35089568	35089716	E056,E100,E114	3
chr9	35089824	35089864	E086	1
chr9	35090104	35090178	E021,E093	2
chr9	35091118	35091172	E033	1
chr9	35091205	35091285	E119	1
chr9	35091878	35091928	E093	1
chr9	35092027	35092139	E121	1
chr9	35092244	35092306	E100	1
chr9	35092717	35092791	E033	1
chr9	35092886	35092936	E114	1
chr9	35093099	35093156	E033	1
chr9	35093268	35093318	E017	1
chr9	35093480	35093562	E086,E097	2
chr9	35093858	35093902	E097	1
chr9	35093949	35094008	E100	1
chr9	35094179	35094287	E100	1
chr9	35094335	35094385	E089	1
chr9	35094679	35094758	E034	1
chr9	35095031	35095075	E097	1
chr9	35095148	35095745	E007,E008,E022,E029,E032,E034,E046,E050,E051,E080,E083,E086,E088,E089,E090,E091,E093,E097,E100,E116,E124,E125	22
chr9	35095838	35097064	E003,E004,E005,E006,E007,E008,E017,E021,E022,E028,E029,E032,E033,E034,E046,E050,E051,E055,E056,E057,E059,E080,E081,E082,E083,E084,E085,E086,E088,E089,E090,E091,E092,E093,E094,E097,E098,E100,E109,E114,E116,E117,E118,E119,E120,E121,E122,E123,E124,E125,E126,E127,E128	53
chr9	35097096	35097208	E032,E089,E118	3
chr9	35097295	35097563	E003,E006,E032,E100,E127	5
chr9	35097587	35097954	E003,E007,E032,E034,E046,E082,E086,E097,E100,E116,E127	11
chr9	35097992	35098047	E114	1
chr9	35098060	35098130	E033	1
chr9	35098144	35098184	E034	1
chr9	35098229	35098487	E123	1
chr9	35098760	35099121	E017,E055,E059,E093,E120,E123	6
chr9	35099443	35099494	E032	1
chr9	35099534	35099596	E033	1
chr9	35099623	35099729	E116	1
chr9	35099862	35099912	E017	1
chr9	35100119	35100268	E046,E127	2
chr9	35100340	35100443	E098	1
chr9	35100554	35100604	E032	1
chr9	35100740	35100794	E033	1
chr9	35100842	35101096	E032,E033,E034,E046,E080,E098	6
chr9	35101111	35101202	E032,E118	2
chr9	35101232	35101293	E100	1
chr9	35101417	35101658	E007,E034,E093,E097,E100	5
chr9	35101713	35101838	E033,E034,E086,E097,E100,E116,E127,E128	8
chr9	35101846	35104194	E003,E004,E005,E006,E007,E008,E017,E021,E022,E028,E029,E032,E033,E034,E046,E050,E051,E055,E056,E057,E059,E080,E081,E082,E083,E084,E085,E086,E088,E089,E090,E091,E092,E093,E094,E097,E098,E100,E109,E114,E116,E117,E118,E119,E120,E121,E122,E123,E124,E125,E126,E127,E128	53
chr9	35104267	35104756	E003,E007,E029,E032,E046,E051,E056,E083,E090,E097,E100,E124,E127,E128	14
chr9	35104928	35104999	E127	1
chr9	35105083	35105137	E127	1
chr9	35105176	35105229	E097	1
chr9	35105279	35105339	E003	1
chr9	35105352	35105444	E034,E086,E127	3
chr9	35105544	35105610	E100	1
chr9	35105627	35105769	E022,E032,E034,E091,E097,E100	6
chr9	35105803	35105918	E032,E081,E127	3
chr9	35105985	35106432	E032,E033,E051,E081,E086,E093,E098,E100,E114,E124,E127	11
chr9	35106457	35106670	E032,E093,E100,E127	4
chr9	35106987	35107037	E090	1
chr9	35107072	35107198	E051,E086	2
chr9	35107279	35107343	E124	1
chr9	35107392	35107509	E081,E100,E124	3
chr9	35107561	35107794	E017,E033,E051,E100	4
chr9	35107800	35107929	E033,E100	2
chr9	35108024	35108141	E032,E089	2
chr9	35108206	35108315	E100	1
chr9	35108361	35108647	E032,E033,E046,E050,E089,E100,E114,E117,E127	9
chr9	35108665	35109924	E008,E029,E032,E033,E034,E046,E050,E051,E080,E083,E088,E089,E090,E091,E097,E100,E114,E121,E123,E125	20
chr9	35109936	35109994	E100	1
chr9	35110009	35110264	E046,E050,E055,E080,E092,E097,E100	7
chr9	35110283	35113160	E003,E004,E005,E006,E007,E008,E017,E021,E022,E028,E029,E032,E033,E034,E046,E050,E051,E055,E056,E057,E059,E080,E081,E082,E083,E084,E085,E086,E088,E089,E090,E091,E092,E093,E094,E097,E098,E100,E109,E114,E116,E117,E118,E119,E120,E121,E122,E123,E124,E125,E126,E127,E128	53
chr9	35113188	35113418	E032,E034,E093,E097,E100	5
chr9	35113680	35117653	E003,E004,E005,E006,E007,E008,E017,E021,E022,E028,E029,E032,E033,E034,E046,E050,E051,E055,E056,E057,E059,E080,E081,E082,E083,E084,E085,E086,E088,E089,E090,E091,E092,E093,E094,E097,E098,E100,E109,E114,E116,E117,E118,E119,E120,E121,E122,E123,E124,E125,E126,E127,E128	53
chr9	35117931	35117980	E034	1
chr9	35118006	35118056	E021	1
chr9	35118275	35118464	E046,E081,E124	3
chr9	35118624	35118668	E097	1
chr9	35119026	35119076	E089	1
chr9	35119483	35119629	E022,E032,E097	3
chr9	35120570	35120620	E021	1
chr9	35121000	35121050	E007	1
chr9	35121210	35121260	E093	1
chr9	35121333	35121373	E034	1
chr9	35121540	35121626	E022,E098	2
chr9	35122893	35122947	E126	1
chr9	35123084	35123134	E114	1
chr9	35123621	35123677	E021	1
chr9	35125231	35125281	E022	1
chr9	35125862	35125912	E091	1
chr9	35126822	35126882	E003	1
chr9	35127286	35127375	E007	1
chr9	35127527	35127615	E007,E021	2
chr9	35128493	35128543	E021	1
chr9	35129309	35129353	E097	1
chr9	35130138	35130182	E097	1
chr9	35130401	35130461	E003	1
chr9	35132124	35132370	E004,E008,E119	3
chr9	35132677	35132731	E094	1
chr9	35132824	35133098	E083,E094,E098	3
chr9	35133193	35133288	E094	1
chr9	35134120	35134174	E126	1
chr9	35134218	35134304	E094,E126	2
chr9	35134620	35134660	E086	1
chr9	35135039	35135422	E022,E123	2
chr9	35136152	35136233	E114,E127	2
chr9	35136300	35136350	E093	1
chr9	35136747	35136805	E091	1
chr9	35136884	35137517	E005,E046,E055,E056,E057,E084,E085,E088,E091,E092,E094,E117	12
chr9	35138900	35139006	E109,E118	2
chr9	35139135	35139189	E098	1
chr9	35139254	35139367	E124	1
chr9	35139528	35139684	E022,E034	2
chr9	35140047	35140097	E022	1
chr9	35140368	35140657	E021,E022,E034,E123	4
chr9	35141256	35141369	E114	1
chr9	35142089	35142205	E004,E022,E125	3
chr9	35142861	35142916	E017	1
chr9	35144552	35144645	E114	1
chr9	35147734	35147799	E004	1
chr9	35148086	35148233	E091	1
chr9	35148761	35148811	E091	1
chr9	35152906	35152956	E021	1
chr9	35152975	35153249	E088,E091,E092	3
chr9	35153850	35153948	E091	1
chr9	35153994	35154044	E022	1
chr9	35154465	35154515	E021	1
chr9	35154534	35154584	E093	1
chr9	35155575	35155625	E021	1
chr9	35155662	35155712	E021	1
chr9	35155770	35155860	E022	1
chr9	35156028	35156215	E008,E021,E086	3
chr9	35156288	35156348	E021,E032	2
chr9	35156442	35156613	E003,E004	2
chr9	35156671	35156721	E021	1
chr9	35157767	35158366	E003,E008,E021,E022	4
chr9	35158469	35158529	E003	1
chr9	35158646	35158812	E008,E046,E051,E116	4
chr9	35158941	35158991	E032	1
chr9	35159034	35159172	E008	1
chr9	35159217	35159502	E008,E021,E032	3
chr9	35159754	35159870	E021,E051,E080	3
chr9	35160139	35160229	E007,E051	2
chr9	35160307	35160361	E100	1
chr9	35160476	35160516	E086	1
chr9	35160758	35160864	E007	1
chr9	35161133	35161183	E088	1
chr9	35161255	35163357	E003,E004,E005,E006,E007,E008,E017,E021,E022,E028,E029,E032,E033,E034,E046,E050,E051,E055,E056,E057,E059,E080,E081,E082,E083,E084,E085,E086,E088,E089,E090,E091,E092,E093,E094,E097,E098,E100,E109,E114,E116,E117,E118,E119,E120,E121,E122,E123,E124,E125,E126,E127,E128	53
chr9	35163375	35163726	E021,E059,E082,E084,E085,E086,E088,E089,E090,E092,E097,E109,E121	13
chr9	35163766	35163842	E121	1
chr9	35164498	35165231	E005,E006,E007,E008,E017,E028,E034,E051,E055,E056,E059,E084,E085,E088,E094,E100,E114,E116,E119,E120,E121,E122,E123,E125,E126,E128	26
chr9	35167394	35167434	E086	1
chr9	35167612	35167691	E003,E021,E022,E050	4
chr9	35168419	35168472	E034	1
chr9	35169247	35169348	E100,E127	2
chr9	35169368	35169428	E003	1
chr9	35169480	35169723	E022,E059,E098,E109,E127	5
chr9	35171618	35171685	E124	1
chr9	35172732	35173012	E050,E081,E100,E109,E123,E128	6
chr9	35173044	35173129	E109,E121	2
chr9	35173809	35173863	E081	1
chr9	35175102	35175212	E022,E124	2
chr9	35175360	35175419	E022	1
chr9	35175466	35175557	E119	1
chr9	35177464	35177809	E051,E056,E085,E109,E117,E120,E126	7
chr9	35178066	35178116	E022	1
chr9	35178717	35178835	E051,E120,E121	3
chr9	35179146	35179320	E100,E120,E121	3
chr9	35179374	35180554	E006,E092,E094,E098,E109,E114,E117,E118,E119	9
chr9	35180622	35181240	E117	1
chr9	35181527	35181577	E021	1
chr9	35181933	35181983	E084	1
chr9	35183522	35183572	E021	1
chr9	35184247	35184297	E021	1
chr9	35184804	35184858	E081	1
chr9	35185058	35185375	E059,E114,E117	3
chr9	35186411	35187078	E032,E055,E057,E084,E109,E117,E123,E126	8
chr9	35189191	35189248	E088	1
chr9	35189330	35189380	E022	1
chr9	35190152	35190325	E123	1
chr9	35190803	35190858	E127	1
chr9	35191271	35191412	E091	1
chr9	35191457	35191507	E022	1
chr9	35191512	35191777	E005,E091	2
chr9	35192381	35192453	E021	1
chr9	35192634	35192694	E005	1
chr9	35192887	35192973	E021,E022	2
chr9	35193740	35194160	E003,E004,E021,E022,E046,E055,E056,E083,E091,E100,E114,E117,E118,E120,E123	15
chr9	35195312	35195452	E121,E123	2
chr9	35195527	35195656	E121	1
chr9	35195736	35195927	E006,E017,E055,E056,E059,E100,E120,E121,E123,E126,E128	11
chr9	35198091	35198200	E084	1
chr9	35198323	35198403	E050	1
chr9	35198725	35198765	E086	1
chr9	35199307	35199399	E120,E121	2
chr9	35203566	35203818	E003,E004,E021,E022,E032,E050,E051,E059,E081,E083,E088,E114	12
chr9	35204142	35204196	E033	1
chr9	35206752	35206802	E022	1
chr9	35207179	35207223	E097	1
chr9	35208236	35208286	E109	1
chr9	35209415	35209465	E021	1
chr9	35211825	35211877	E083	1
chr9	35211955	35212028	E022,E083	2
chr9	35212260	35212457	E083	1
chr9	35212723	35212763	E086	1
chr9	35212804	35212957	E083,E086	2
chr9	35213172	35213335	E021,E022	2
chr9	35213510	35213617	E100	1
chr9	35216295	35216383	E118	1
chr9	35216880	35216992	E127	1
chr9	35217955	35218035	E123	1
chr9	35218367	35218439	E022	1
chr9	35221254	35221308	E127	1
chr9	35223352	35223440	E123	1
chr9	35225678	35226074	E021,E022,E083,E088,E121	5
chr9	35226095	35226274	E086,E088,E119	3
chr9	35226294	35226393	E021	1
chr9	35226688	35226908	E007,E021,E083,E092,E109	5
chr9	35227011	35227061	E083	1
chr9	35227292	35227550	E055,E083,E084,E085,E086,E094,E109,E122	8
chr9	35227589	35228061	E005,E083,E084,E085,E088,E093,E094,E100,E109,E123	10
chr9	35228201	35228255	E033	1
chr9	35228637	35228687	E088	1
chr9	35229161	35229479	E005,E084,E085,E086,E088,E091,E092,E124	8
chr9	35229539	35229669	E088	1
chr9	35229801	35229928	E022,E119	2
chr9	35229976	35230056	E021,E119	2
chr9	35230150	35230204	E100	1
chr9	35231103	35231163	E122	1
chr9	35232909	35233169	E084,E089,E098,E100,E120	5
chr9	35233563	35233627	E124	1
chr9	35235009	35235059	E083	1
chr9	35236251	35236312	E085	1
chr9	35236361	35236411	E007	1
chr9	35236474	35236570	E021,E085	2
chr9	35236614	35237959	E004,E005,E021,E050,E084,E085,E086,E088,E092,E093,E094,E098,E109,E114,E123,E124	16
chr9	35238097	35238147	E109	1
chr9	35239281	35239331	E021	1
chr9	35241180	35241230	E088	1
chr9	35241538	35241598	E006	1
chr9	35242792	35242832	E086	1
chr9	35244482	35244535	E089	1
chr9	35244539	35244589	E055	1
chr9	35249894	35249944	E082	1
chr9	35250410	35250490	E059	1
chr9	35250560	35250748	E059,E089,E126	3
chr9	35251528	35251578	E022	1
chr9	35251930	35251980	E022	1
chr9	35251989	35252100	E008	1
chr9	35253649	35253805	E017,E022	2
chr9	35254148	35254549	E003,E008,E022,E055,E059,E109,E114,E117	8
chr9	35255154	35255204	E022	1
chr9	35255382	35255479	E022,E093	2
chr9	35255496	35255762	E005,E091	2
chr9	35257859	35259328	E003,E004,E005,E006,E007,E008,E017,E021,E022,E028,E032,E033,E034,E046,E050,E051,E055,E056,E057,E059,E080,E081,E082,E083,E084,E085,E086,E088,E089,E090,E091,E092,E093,E094,E097,E098,E100,E109,E114,E116,E117,E118,E119,E120,E121,E122,E123,E124,E125,E126,E127,E128	52
chr9	35259369	35259429	E006	1
chr9	35259692	35259764	E007	1
chr9	35259838	35259897	E034	1
chr9	35260261	35260444	E006,E050,E124	3
chr9	35262345	35262415	E118	1
chr9	35262580	35262620	E086	1
chr9	35262956	35263021	E109	1
chr9	35265160	35265322	E123	1
chr9	35265391	35265441	E050	1
chr9	35266027	35266091	E100	1
chr9	35266121	35266171	E021	1
chr9	35267060	35267110	E109	1
chr9	35267228	35267363	E006,E021	2
chr9	35267439	35267519	E123	1
chr9	35267532	35267586	E056	1
chr9	35267629	35268117	E003,E004,E006,E007,E017,E021,E022,E028,E055,E056,E057,E059,E084,E085,E109,E114,E117,E119,E120,E121,E122,E125,E126,E128	24
chr9	35268192	35268252	E003	1
chr9	35269430	35269480	E084	1
chr9	35269708	35269939	E088,E094	2
chr9	35269973	35270098	E080,E083,E086,E122	4
chr9	35270117	35270304	E081,E122	2
chr9	35271307	35271459	E100,E125,E128	3
chr9	35271474	35271524	E007	1
chr9	35271812	35271892	E086,E116	2
chr9	35272721	35272843	E055	1
chr9	35272934	35273487	E006,E017,E028,E034,E050,E051,E055,E056,E057,E059,E100,E116,E119,E120,E121,E122,E125,E126,E127,E128	20
chr9	35273771	35273853	E116	1
chr9	35273984	35274074	E022,E100	2
chr9	35274341	35274395	E098	1
chr9	35275065	35275303	E021,E032,E050,E051,E088,E123	6
chr9	35275810	35275864	E100	1
chr9	35276067	35276158	E022	1
chr9	35276185	35276259	E109	1
chr9	35276362	35276778	E006,E034,E050,E051,E055,E059,E088,E089,E097,E100,E109,E116,E120,E121,E122,E124,E126	17
chr9	35276896	35277181	E034,E059,E093,E116,E122	5
chr9	35277222	35277440	E017,E032,E055,E056,E100,E120,E121,E122,E126	9
chr9	35277561	35277641	E119	1
chr9	35277660	35278550	E006,E017,E028,E055,E056,E059,E080,E083,E089,E090,E094,E097,E098,E100,E119,E120,E121,E122,E125,E126,E128	21
chr9	35279824	35279956	E005,E055,E056,E082	4
chr9	35280117	35280228	E007,E124	2
chr9	35280326	35280447	E100	1
chr9	35280489	35280828	E050,E083,E100,E109,E120,E121,E122,E123,E128	9
chr9	35280913	35280969	E121	1
chr9	35280984	35281034	E022	1
chr9	35281256	35281531	E003,E004,E005,E008,E021,E022,E055,E080,E083,E091,E098,E100,E121,E123,E127	15
chr9	35281587	35281641	E033	1
chr9	35282008	35282058	E017	1
chr9	35283951	35284169	E100	1
chr9	35284424	35284470	E097	1
chr9	35284800	35284844	E080	1
chr9	35285189	35285229	E086	1
chr9	35285272	35285332	E006	1
chr9	35285789	35286160	E017,E059,E120,E125,E128	5
chr9	35287167	35287231	E003,E022	2
chr9	35287444	35287494	E022	1
chr9	35287877	35289047	E006,E017,E021,E028,E055,E056,E057,E059,E081,E100,E119,E120,E121,E122,E125,E126,E127	17
chr9	35289078	35289128	E022	1
chr9	35289488	35289694	E017,E055,E056	3
chr9	35290971	35291208	E022,E123	2
chr9	35291713	35291763	E021	1
chr9	35291764	35291890	E007	1
chr9	35292002	35292052	E093	1
chr9	35292782	35292895	E007	1
chr9	35293113	35293163	E007	1
chr9	35293317	35293964	E006,E007,E034,E081,E082,E086,E120,E121,E123	9
chr9	35293987	35294445	E007,E050,E123	3
chr9	35294597	35294841	E007,E088,E093	3
chr9	35295103	35295158	E080	1
chr9	35295527	35295580	E080	1
chr9	35295689	35295994	E003,E007,E021,E022,E080,E083,E098	7
chr9	35296961	35297011	E017	1
chr9	35297423	35297477	E127	1
chr9	35298133	35298213	E119	1
chr9	35298879	35298929	E082	1
chr9	35300660	35300755	E021,E022	2
chr9	35301173	35301248	E109	1
chr9	35301335	35301385	E021	1
chr9	35301419	35301520	E006	1
chr9	35303037	35303126	E127	1
chr9	35303767	35303870	E086,E116	2
chr9	35303943	35304049	E022	1
chr9	35304646	35304690	E080	1
chr9	35304773	35304853	E119	1
chr9	35305447	35305497	E022	1
chr9	35305616	35305690	E120	1
chr9	35306164	35306214	E121	1
chr9	35306358	35306704	E006,E017,E028,E055,E056,E059,E120,E121,E125,E126,E128	11
chr9	35307065	35307123	E120,E128	2
chr9	35307181	35307239	E022	1
chr9	35307261	35307315	E127	1
chr9	35307569	35307631	E003	1
chr9	35308325	35308736	E059,E086,E088,E092	4
chr9	35308784	35308864	E116	1
chr9	35308935	35309012	E032	1
chr9	35309036	35309086	E093	1
chr9	35309662	35309712	E021	1
chr9	35310283	35310333	E021	1
chr9	35310577	35310664	E022	1
chr9	35311240	35311291	E083	1
chr9	35311297	35311473	E080,E083,E100,E109,E125	5
chr9	35311679	35311733	E098	1
chr9	35311748	35312605	E017,E034,E050,E055,E056,E059,E083,E088,E089,E090,E093,E094,E098,E100,E109,E117,E120,E121,E123,E125,E126,E128	22
chr9	35312977	35313088	E022	1
chr9	35313239	35313289	E083	1
chr9	35313706	35314247	E006,E017,E021,E022,E033,E055,E056,E059,E100,E120,E121,E125,E126,E127,E128	15
chr9	35315877	35316057	E021,E093,E100	3
chr9	35317029	35317079	E109	1
chr9	35317199	35317249	E051	1
chr9	35317569	35317644	E004,E022	2
chr9	35318694	35318744	E082	1
chr9	35318857	35319045	E084,E085,E098,E123	4
chr9	35320646	35320718	E017	1
chr9	35320745	35320795	E022	1
chr9	35322081	35322537	E006,E055,E056,E086,E116,E125,E126	7
chr9	35322841	35322895	E033	1
chr9	35323749	35323802	E092	1
chr9	35324480	35324524	E080	1
chr9	35324901	35325029	E022	1
chr9	35325083	35325202	E055,E056,E090	3
chr9	35325208	35325272	E022,E122	2
chr9	35325423	35325558	E122	1
chr9	35326608	35326658	E022	1
chr9	35327117	35327192	E091,E126	2
chr9	35327308	35327398	E007,E029,E086,E124	4
chr9	35328430	35328481	E021	1
chr9	35329164	35329222	E022	1
chr9	35330201	35330450	E004,E007,E008,E116	4
chr9	35330689	35330739	E091	1
chr9	35331474	35331514	E086	1
chr9	35332433	35332483	E083	1
chr9	35332673	35332837	E004,E055	2
chr9	35333214	35333264	E121	1
chr9	35333352	35333950	E006,E017,E028,E055,E056,E057,E059,E080,E089,E090,E100,E120,E121,E122,E125,E126,E128	17
chr9	35334208	35334258	E022	1
chr9	35334405	35334484	E032	1
chr9	35334980	35335814	E005,E006,E017,E022,E046,E055,E056,E057,E059,E082,E088,E089,E091,E093,E117,E120,E121,E122,E125,E126,E128	21
chr9	35335955	35336069	E122	1
chr9	35336288	35336451	E004,E116,E122	3
chr9	35336567	35336676	E004	1
chr9	35336695	35336775	E123	1
chr9	35337318	35337494	E123	1
chr9	35337999	35338467	E021,E080,E084,E085,E109,E120,E123	7
chr9	35338471	35338525	E127	1
chr9	35338604	35339213	E007,E022,E057,E080,E081,E082,E084,E090,E092,E093,E094,E100,E109,E121,E123,E127	16
chr9	35339475	35339525	E121	1
chr9	35339536	35339590	E127	1
chr9	35339624	35339761	E046,E051,E081,E086	4
chr9	35339799	35339859	E005	1
chr9	35339897	35340448	E017,E022,E055,E056,E081,E082,E093,E120,E123,E125,E128	11
chr9	35340585	35340994	E088,E100,E121,E123,E125	5
chr9	35341058	35342542	E003,E004,E006,E008,E017,E021,E022,E046,E050,E051,E055,E056,E057,E059,E081,E082,E083,E086,E088,E089,E090,E091,E092,E093,E094,E097,E098,E100,E116,E118,E120,E121,E122,E125,E126,E127,E128	37
chr9	35342870	35342930	E005	1
chr9	35343047	35343111	E124	1
chr9	35343695	35343806	E055,E100,E126	3
chr9	35343987	35344098	E055,E126	2
chr9	35344958	35345008	E082	1
chr9	35345296	35345387	E007	1
chr9	35345494	35345544	E089	1
chr9	35345882	35345932	E085	1
chr9	35345997	35346203	E004,E100,E119	3
chr9	35347153	35347193	E086	1
chr9	35347426	35347506	E123	1
chr9	35347546	35347666	E094,E109	2
chr9	35347811	35347899	E022,E082	2
chr9	35348546	35348614	E056	1
chr9	35348727	35348767	E034	1
chr9	35348872	35348912	E034	1
chr9	35349223	35349277	E127	1
chr9	35349418	35349543	E088,E094	2
chr9	35349571	35349646	E122	1
chr9	35349678	35349898	E006,E017,E022,E055,E056,E098,E120,E121,E122,E125,E126	11
chr9	35350013	35350063	E021	1
chr9	35350088	35350584	E007,E017,E055,E056,E059,E121	6
chr9	35350715	35351451	E006,E017,E055,E056,E080,E086,E088,E092,E094,E098,E114,E120,E121,E122,E125,E126,E128	17
chr9	35352351	35352426	E091	1
chr9	35352515	35352565	E109	1
chr9	35352721	35352761	E086	1
chr9	35353606	35353656	E055	1
chr9	35353751	35354282	E017,E046,E055,E056,E086,E093,E098,E123,E126,E127,E128	11
chr9	35354399	35354489	E021,E022	2
chr9	35354727	35354797	E082	1
chr9	35354890	35354950	E003	1
chr9	35356047	35356220	E022,E059,E081,E083,E127	5
chr9	35356257	35356307	E022	1
chr9	35356452	35356535	E046	1
chr9	35357118	35357432	E017,E055,E056,E100,E120,E121,E125,E126,E128	9
chr9	35357849	35358048	E100	1
chr9	35358100	35358241	E100	1
chr9	35359431	35359481	E007	1
chr9	35359838	35360002	E007,E056,E100,E122	4
chr9	35360722	35360802	E046	1
chr9	35362091	35362579	E093,E123	2
chr9	35363380	35363460	E033	1
chr9	35364062	35364167	E021,E100	2
chr9	35364368	35364409	E086	1
chr9	35364555	35364638	E116	1
chr9	35364829	35365258	E004,E005,E006,E021,E022,E034,E050,E055,E056,E059,E080,E083,E084,E085,E086,E088,E093,E109,E122,E124,E125	21
chr9	35365272	35365520	E083,E093,E122	3
chr9	35365964	35366014	E022	1
chr9	35366037	35366087	E046	1
chr9	35366172	35366224	E055	1
chr9	35366380	35366629	E055,E056,E084,E085,E120,E121,E125,E128	8
chr9	35366637	35366905	E055,E056,E083,E084,E085,E086,E091,E100,E114,E121	10
chr9	35367036	35367136	E055,E121,E122	3
chr9	35367143	35367193	E022	1
chr9	35367318	35368050	E004,E005,E006,E017,E028,E055,E056,E057,E059,E080,E089,E090,E091,E094,E100,E114,E117,E119,E120,E121,E122,E123,E125,E126,E127,E128	26
chr9	35370331	35370498	E080,E127	2
chr9	35370694	35370744	E021	1
chr9	35370988	35371088	E089	1
chr9	35374539	35374713	E089,E120	2
chr9	35374903	35375500	E021,E022,E089,E093,E100,E120,E121	7
chr9	35375623	35375677	E127	1
chr9	35376207	35376281	E093	1
chr9	35376467	35376517	E083	1
chr9	35376710	35377335	E080,E083,E089,E097,E119,E127	6
chr9	35377358	35377415	E086	1
chr9	35377551	35377659	E007,E017,E093	3
chr9	35378282	35378346	E007	1
chr9	35378781	35378831	E022	1
chr9	35379362	35379412	E021	1
chr9	35380037	35380287	E083,E084,E091,E109,E127	5
chr9	35380444	35380525	E097	1
chr9	35380537	35380587	E021	1
chr9	35380877	35380931	E120	1
chr9	35381577	35381642	E100	1
chr9	35381731	35381781	E017	1
chr9	35382036	35382123	E005	1
chr9	35382227	35382409	E022,E033,E086,E114,E123	5
chr9	35383717	35384204	E004,E050,E123	3
chr9	35384254	35384367	E004,E022	2
chr9	35385046	35385451	E003,E005,E006,E007,E017,E021,E028,E032,E055,E056,E057,E081,E082,E083,E086,E088,E089,E090,E092,E100,E114,E117,E119,E120,E121,E122,E124,E125,E126,E128	30
chr9	35385716	35385770	E127	1
chr9	35387088	35387143	E032	1
chr9	35387329	35387389	E029	1
chr9	35387705	35387816	E086	1
chr9	35388105	35388189	E007	1
chr9	35389049	35389099	E080	1
chr9	35389159	35389391	E004,E080	2
chr9	35389951	35390024	E029,E034	2
chr9	35390839	35390889	E091	1
chr9	35390961	35391037	E124	1
chr9	35391415	35391496	E006	1
chr9	35391569	35391653	E021,E055,E086	3
chr9	35391741	35391797	E007	1
chr9	35391826	35391920	E127	1
chr9	35392164	35392289	E055,E056	2
chr9	35392311	35392392	E127	1
chr9	35392498	35392558	E004	1
chr9	35395379	35395577	E017,E080,E098,E100,E120,E121,E126	7
chr9	35395678	35395865	E059,E081	2
chr9	35395936	35396167	E022,E055,E119,E120,E121,E124,E127	7
chr9	35396190	35396240	E021	1
chr9	35396940	35397026	E083	1
chr9	35397363	35397681	E007,E051,E116	3
chr9	35398188	35398272	E007,E050	2
chr9	35398561	35398646	E093,E125	2
chr9	35398651	35398715	E021,E091	2
chr9	35398846	35398924	E022	1
chr9	35398972	35399092	E124	1
chr9	35399149	35399203	E098	1
chr9	35399237	35399377	E118,E124,E127	3
chr9	35399644	35399709	E034,E082	2
chr9	35400438	35400530	E091	1
chr9	35400938	35401005	E091	1
chr9	35401073	35401265	E022,E086,E091,E093,E100,E124	6
chr9	35401369	35401419	E091	1
chr9	35402151	35402229	E086	1
chr9	35402873	35402939	E083	1
chr9	35403285	35403329	E097	1
chr9	35403368	35403529	E021,E093,E100	3
chr9	35403792	35403842	E022	1
chr9	35404044	35404135	E022	1
chr9	35404456	35404506	E021	1
chr9	35404693	35404801	E003,E091	2
chr9	35404851	35405248	E084,E085,E118	3
chr9	35405451	35407183	E003,E004,E005,E006,E007,E008,E021,E022,E032,E033,E034,E046,E050,E051,E055,E056,E057,E059,E080,E081,E082,E083,E084,E085,E086,E088,E089,E091,E092,E093,E094,E097,E098,E100,E109,E116,E124,E127	38
chr9	35407260	35407310	E082	1
chr9	35407467	35407544	E003	1
chr9	35407663	35407723	E004	1
chr9	35407811	35408236	E029,E032,E046,E050,E051,E098,E100,E116,E123,E124	10
chr9	35408697	35408888	E017,E056,E085,E120	4
chr9	35409318	35409378	E006	1
chr9	35409715	35409765	E021	1
chr9	35410384	35410434	E088	1
chr9	35410937	35411019	E022	1
chr9	35412166	35412313	E022	1
chr9	35412929	35412979	E032	1
chr9	35414611	35414665	E033	1
chr9	35414915	35415234	E055,E056,E085,E086,E118,E119,E121,E123	8
chr9	35415476	35416241	E003,E004,E005,E008,E017,E021,E022,E050,E051,E056,E057,E084,E085,E089,E090,E091,E093,E114,E118,E121,E123,E124	22
chr9	35416268	35416329	E098	1
chr9	35416380	35416513	E003,E057	2
chr9	35416588	35416863	E006,E028,E051,E057,E119,E121	6
chr9	35420136	35420186	E022	1
chr9	35420551	35420621	E126	1
chr9	35422073	35422153	E059	1
chr9	35422428	35422525	E059	1
chr9	35422592	35422877	E059,E118	2
chr9	35422926	35425171	E004,E005,E017,E021,E028,E055,E057,E059,E084,E085,E088,E092,E094,E098,E109,E114,E116,E118,E119,E120,E121,E123,E126,E127	24
chr9	35426077	35426117	E086	1
chr9	35426247	35426327	E059	1
chr9	35426487	35427084	E028,E057,E059,E084,E085,E092,E093,E117,E119,E121	10
chr9	35427157	35427286	E059	1
chr9	35427368	35427418	E007	1
chr9	35427627	35427771	E021,E032,E059	3
chr9	35427927	35427997	E118	1
chr9	35428016	35428094	E017	1
chr9	35428186	35428307	E118	1
chr9	35428872	35428943	E007	1
chr9	35429048	35429174	E059	1
chr9	35431559	35431858	E028,E057,E119,E126	4
chr9	35432115	35432656	E007,E028,E057,E059,E119	5
chr9	35433183	35433377	E059,E080	2
chr9	35433466	35434201	E059	1
chr9	35434234	35434314	E119	1
chr9	35435561	35435611	E022	1
chr9	35437024	35437207	E032,E050,E051,E089,E124	5
chr9	35437227	35437281	E032	1
chr9	35437352	35437438	E050	1
chr9	35438357	35438437	E119	1
chr9	35439330	35439408	E109	1
chr9	35441861	35441916	E085	1
chr9	35444431	35444484	E022	1
chr9	35446165	35446333	E088,E119	2
chr9	35446595	35446655	E006	1
chr9	35446750	35447128	E059,E088,E092,E127	4
chr9	35447395	35447451	E121	1
chr9	35447651	35447691	E086	1
chr9	35448296	35448413	E088	1
chr9	35448537	35448851	E004,E092,E094,E098,E118,E120,E121	7
chr9	35449057	35449126	E046	1
chr9	35449587	35449664	E088	1
chr9	35449702	35449778	E007,E088	2
chr9	35450201	35450241	E086	1
chr9	35452140	35452200	E029	1
chr9	35452571	35452785	E003,E004,E006,E021,E022,E055,E056,E086,E114,E126	10
chr9	35452981	35453073	E021,E022	2
chr9	35453413	35453463	E083	1
chr9	35453645	35453722	E089	1
chr9	35453945	35454017	E100	1
chr9	35456868	35456948	E059	1
chr9	35457091	35457400	E059	1
chr9	35457906	35458001	E022,E121,E126	3
chr9	35459729	35459872	E004	1
chr9	35460024	35460159	E004,E055,E056,E114,E123	5
chr9	35461318	35461639	E004,E005,E006,E007,E008,E059,E086	7
chr9	35461718	35461798	E059	1
chr9	35463724	35463797	E088	1
chr9	35463872	35465208	E003,E004,E006,E007,E017,E021,E028,E050,E051,E055,E056,E057,E086,E088,E100,E114,E117,E119,E120,E121,E122,E124,E125,E126,E128	25
chr9	35465216	35465268	E088	1
chr9	35465761	35465815	E127	1
chr9	35465826	35465952	E022,E046	2
chr9	35466891	35466980	E022	1
chr9	35467366	35467485	E008,E022	2
chr9	35467762	35467917	E006,E055,E056,E120,E121,E128	6
chr9	35467967	35468067	E117	1
chr9	35468086	35468256	E006,E084,E085,E109,E117,E118	6
chr9	35468387	35468469	E091	1
chr9	35468654	35468761	E088	1
chr9	35469048	35469098	E085	1
chr9	35470888	35471372	E017,E028,E055,E056,E059,E088,E092,E094,E098,E114,E117,E120,E121,E122,E125,E126,E128	17
chr9	35471498	35471578	E059	1
chr9	35473128	35473185	E114	1
chr9	35473765	35473825	E005	1
chr9	35474827	35474907	E123	1
chr9	35475125	35475175	E083	1
chr9	35475583	35475673	E127	1
chr9	35476346	35476400	E126	1
chr9	35476670	35476816	E003,E021,E118	3
chr9	35476909	35477033	E021,E085	2
chr9	35477058	35477605	E003,E004,E005,E006,E007,E008,E017,E021,E022,E028,E029,E032,E033,E034,E046,E050,E051,E055,E056,E057,E059,E080,E081,E082,E083,E084,E085,E086,E088,E089,E090,E091,E092,E093,E094,E097,E098,E100,E109,E114,E116,E117,E118,E119,E120,E121,E122,E123,E124,E125,E126,E127,E128	53
chr9	35477954	35478004	E021	1
chr9	35478151	35478205	E100	1
chr9	35478216	35478345	E007,E022,E109,E119,E123	5
chr9	35478386	35478525	E034,E093	2
chr9	35478740	35479156	E032,E122,E123	3
chr9	35479198	35479283	E122	1
chr9	35479573	35479627	E046	1
chr9	35479687	35479819	E022,E046,E100	3
chr9	35479958	35480008	E032	1
chr9	35480224	35480343	E050,E100	2
chr9	35480400	35480440	E086	1
chr9	35480807	35480861	E127	1
chr9	35480885	35480935	E022	1
chr9	35481290	35481339	E097	1
chr9	35481424	35481877	E003,E004,E006,E007,E008,E017,E021,E022,E028,E029,E032,E033,E034,E046,E050,E051,E055,E056,E057,E059,E080,E083,E084,E085,E086,E088,E089,E090,E091,E092,E093,E094,E097,E098,E100,E109,E114,E116,E117,E118,E119,E120,E121,E122,E123,E124,E125,E126,E127,E128	50
chr9	35481892	35482338	E017,E022,E034,E051,E055,E056,E086,E093,E097,E100,E114,E121,E127	13
chr9	35482423	35482473	E050	1
chr9	35483465	35483619	E086,E100	2
chr9	35483833	35483919	E017,E098	2
chr9	35484572	35484688	E055,E056,E057,E128	4
chr9	35486676	35486939	E055,E083,E126	3
chr9	35487045	35487449	E086,E100,E114,E120,E121,E126	6
chr9	35487876	35492910	E003,E004,E005,E006,E007,E008,E017,E021,E022,E028,E029,E032,E033,E034,E046,E050,E051,E055,E056,E057,E059,E080,E081,E082,E083,E084,E085,E086,E088,E089,E090,E091,E092,E093,E094,E097,E098,E100,E109,E114,E116,E117,E118,E119,E120,E121,E122,E123,E124,E125,E126,E127,E128	53
chr9	35492935	35493026	E050,E114	2
chr9	35493391	35493471	E028,E100	2
chr9	35493516	35493622	E022,E100	2
chr9	35493774	35493828	E100	1
chr9	35493905	35493995	E097	1
chr9	35494064	35494144	E114,E127	2
chr9	35494350	35494454	E007,E021,E100	3
chr9	35494483	35494711	E082,E093,E097,E098,E120,E121,E127	7
chr9	35494728	35494880	E097,E100	2
chr9	35495307	35495351	E097	1
chr9	35495379	35495552	E005,E034,E100,E123	4
chr9	35495556	35495617	E097	1
chr9	35495774	35495833	E127	1
chr9	35495953	35496302	E005,E007,E022,E034,E050,E051,E055,E056,E093,E097,E100,E121,E123,E126	14
chr9	35496394	35496585	E022,E034,E089,E098,E100	5
chr9	35496660	35496768	E100,E127	2
chr9	35496807	35496870	E100	1
chr9	35496883	35497070	E033,E100	2
chr9	35497161	35497226	E032,E120	2
chr9	35497685	35497901	E006,E097,E100,E114,E121,E126,E127	7
chr9	35498230	35498646	E055,E056,E091,E100,E120,E121,E125,E126	8
chr9	35499193	35499629	E046,E083,E086,E097,E100,E120,E121,E122,E123,E125,E126	11
chr9	35499938	35500077	E088,E097,E114	3
chr9	35500087	35500176	E123,E128	2
chr9	35500219	35500663	E004,E006,E034,E046,E050,E090,E100,E114,E116,E119,E120,E121,E123,E125,E128	15
chr9	35500888	35501012	E059,E109,E128	3
chr9	35501058	35501112	E098	1
chr9	35501134	35501344	E005,E088,E093	3
chr9	35501574	35501776	E083,E086,E123	3
chr9	35502019	35502439	E006,E055,E056,E086,E100,E120,E121,E123,E125,E126,E127,E128	12
chr9	35502496	35502594	E097	1
chr9	35504195	35504245	E121	1
chr9	35504713	35504763	E017	1
chr9	35505380	35505452	E055	1
chr9	35505712	35505848	E050,E124	2
chr9	35506188	35506239	E051	1
chr9	35506361	35506441	E119	1
chr9	35507517	35507567	E022	1
chr9	35507571	35507711	E006,E098,E100	3
chr9	35507752	35507812	E003	1
chr9	35508022	35508458	E006,E017,E021,E022,E029,E050,E055,E056,E086,E114,E122,E124,E125,E128	14
chr9	35508468	35508518	E022	1
chr9	35509229	35509426	E089,E100,E126	3
chr9	35509428	35509478	E021	1
chr9	35509662	35509712	E114	1
chr9	35509771	35509821	E121	1
chr9	35509995	35510084	E100	1
chr9	35510377	35511722	E003,E004,E005,E006,E007,E008,E017,E022,E028,E055,E056,E057,E059,E080,E081,E083,E084,E085,E086,E088,E089,E090,E091,E092,E093,E094,E097,E098,E100,E109,E114,E117,E118,E119,E120,E121,E122,E123,E124,E125,E126,E127,E128	43
chr9	35512505	35512586	E082	1
chr9	35513513	35513708	E021,E100,E119,E121	4
chr9	35514411	35514465	E100	1
chr9	35514498	35514732	E050,E100,E120	3
chr9	35514749	35514799	E114	1
chr9	35514849	35514899	E021	1
chr9	35515556	35515680	E123	1
chr9	35515720	35516935	E004,E005,E006,E007,E017,E021,E022,E028,E050,E055,E056,E057,E059,E080,E083,E086,E088,E089,E090,E091,E093,E098,E100,E109,E114,E117,E119,E120,E121,E122,E124,E125,E126,E127,E128	35
chr9	35517062	35517605	E004,E005,E006,E017,E021,E022,E028,E055,E056,E057,E059,E081,E082,E083,E086,E088,E089,E090,E091,E092,E093,E098,E100,E114,E118,E120,E121,E122,E125,E126,E127,E128	32
chr9	35517608	35520954	E003,E004,E005,E006,E007,E008,E017,E021,E022,E028,E029,E034,E046,E050,E051,E055,E056,E057,E059,E080,E081,E082,E083,E084,E086,E088,E089,E090,E091,E092,E093,E094,E097,E098,E100,E114,E116,E117,E118,E119,E120,E121,E122,E123,E124,E125,E126,E127,E128	49
chr9	35520962	35521333	E022,E083,E089,E091,E094,E100,E121	7
chr9	35521394	35521453	E091	1
chr9	35521522	35522454	E003,E004,E005,E006,E017,E021,E022,E028,E050,E055,E056,E057,E059,E082,E083,E086,E089,E090,E091,E092,E094,E097,E098,E100,E114,E118,E119,E120,E121,E123,E124,E125,E126,E127,E128	35
chr9	35522485	35522586	E083,E121	2
chr9	35522927	35522977	E021	1
chr9	35523485	35523549	E124	1
chr9	35523697	35523761	E055,E100,E128	3
chr9	35524257	35524311	E127	1
chr9	35525193	35525243	E017	1
chr9	35525251	35525354	E088	1
chr9	35525385	35525445	E125	1
chr9	35525873	35525997	E055	1
chr9	35526079	35526847	E004,E006,E017,E021,E028,E029,E050,E051,E055,E056,E057,E080,E083,E084,E085,E086,E088,E093,E094,E097,E098,E100,E114,E117,E120,E121,E122,E124,E125,E126,E127,E128	32
chr9	35527060	35527125	E032	1
chr9	35527144	35527194	E089	1
chr9	35527244	35527396	E127	1
chr9	35527783	35527855	E114	1
chr9	35527906	35527956	E114	1
chr9	35527983	35528092	E051,E100	2
chr9	35529121	35529458	E006,E017,E022,E029,E056,E059,E080,E086,E088,E091,E097,E100,E120,E121,E124,E125,E126	17
chr9	35529489	35529774	E004,E006,E029,E051,E059,E080,E084,E085,E091,E100,E114	11
chr9	35530356	35530454	E100	1
chr9	35531320	35531869	E006,E029,E046,E051,E059,E088,E091,E098,E117,E119,E123,E124	12
chr9	35532060	35532132	E120	1
chr9	35532655	35532722	E086	1
chr9	35533272	35533917	E017,E029,E055,E056,E057,E083,E088,E089,E090,E091,E092,E098,E100,E117,E119,E120,E121,E124,E125,E126	20
chr9	35533953	35534389	E006,E017,E055,E056,E082,E083,E086,E089,E090,E100,E114,E121,E125,E126,E127	15
chr9	35534897	35535248	E029,E056,E097,E100,E120,E124	6
chr9	35535499	35535563	E124	1
chr9	35536272	35536322	E007	1
chr9	35536347	35536387	E086	1
chr9	35536854	35536926	E022,E086,E100	3
chr9	35537075	35537269	E004,E017,E022,E055,E056,E086,E121	7
chr9	35537314	35539578	E003,E004,E005,E006,E007,E008,E017,E021,E022,E028,E029,E032,E046,E055,E056,E057,E059,E080,E081,E082,E083,E084,E085,E086,E088,E089,E090,E091,E092,E093,E094,E097,E098,E100,E114,E119,E120,E121,E122,E123,E124,E125,E126,E127,E128	45
chr9	35539589	35539784	E007,E021,E046,E082,E083,E100	6
chr9	35539785	35540147	E017,E021,E029,E046,E080,E084,E109,E114	8
chr9	35540251	35540349	E086	1
chr9	35540443	35540640	E055,E059,E082,E084,E086,E088,E120,E121,E124,E125,E126,E128	12
chr9	35540689	35540739	E082	1
chr9	35540761	35540872	E089,E097,E100	3
chr9	35540976	35541179	E089,E090,E097	3
chr9	35541314	35541364	E022	1
chr9	35541924	35541982	E097	1
chr9	35542630	35542706	E100	1
chr9	35542761	35542855	E114,E126	2
chr9	35542869	35543016	E090,E100	2
chr9	35543083	35543133	E021	1
chr9	35543208	35543262	E021,E100	2
chr9	35543725	35544426	E055,E056,E059,E089,E100,E114,E120,E121,E126	9
chr9	35544516	35544605	E100	1
chr9	35545394	35545489	E080,E086	2
chr9	35545701	35545800	E080,E091	2
chr9	35545923	35546008	E080	1
chr9	35546078	35546203	E080	1
chr9	35546258	35546312	E100	1
chr9	35546347	35546424	E080	1
chr9	35546485	35546677	E080,E100	2
chr9	35546768	35546913	E021,E080	2
chr9	35547006	35547247	E080,E082	2
chr9	35547278	35547374	E034,E100	2
chr9	35547426	35547626	E017,E089,E100,E121,E128	5
chr9	35547677	35547721	E080	1
chr9	35547779	35547873	E090,E093	2
chr9	35547918	35547962	E080	1
chr9	35548145	35548203	E080	1
chr9	35548311	35548602	E017,E032,E055,E080,E100,E125	6
chr9	35548610	35548861	E017,E028,E055,E056,E080,E100,E114,E118,E120,E121,E125,E126,E128	13
chr9	35549073	35549259	E032,E034,E091,E100	4
chr9	35549434	35549740	E055,E056,E080,E125,E127,E128	6
chr9	35550763	35550817	E100	1
chr9	35550846	35550896	E022	1
chr9	35551159	35551243	E114	1
chr9	35551342	35551467	E022,E080	2
chr9	35551489	35551533	E080	1
chr9	35552017	35552067	E032	1
chr9	35552400	35552829	E017,E033,E034,E051,E055,E056,E080,E100,E119,E120,E121,E123,E125,E126,E127,E128	16
chr9	35552888	35554410	E003,E004,E005,E006,E007,E008,E017,E021,E022,E028,E029,E032,E033,E034,E046,E050,E051,E055,E056,E057,E059,E080,E081,E082,E083,E084,E085,E086,E088,E089,E090,E091,E092,E093,E094,E097,E098,E100,E109,E114,E116,E117,E118,E119,E120,E121,E122,E123,E124,E125,E126,E127,E128	53
chr9	35554456	35554606	E032,E080,E100,E119	4
chr9	35554708	35554924	E022,E046,E080,E100	4
chr9	35555039	35556019	E022,E029,E080,E082,E083,E097,E100,E118	8
chr9	35556025	35556116	E051	1
chr9	35556174	35556273	E080,E100,E125	3
chr9	35556313	35556554	E080,E093	2
chr9	35556659	35556719	E080,E086	2
chr9	35556791	35557218	E080,E084,E085,E086,E100,E109	6
chr9	35557240	35557284	E097	1
chr9	35557288	35557888	E008,E080,E083,E086,E090,E098,E100	7
chr9	35557934	35558797	E007,E017,E021,E022,E034,E051,E080,E081,E082,E089,E090,E097,E100,E118,E124,E127	16
chr9	35558813	35558857	E097	1
chr9	35558996	35559056	E051	1
chr9	35559057	35559164	E080,E097	2
chr9	35559168	35559280	E090,E100	2
chr9	35559308	35559449	E007,E021,E022,E080,E097	5
chr9	35559732	35560010	E021,E032,E080,E089,E090,E100,E121	7
chr9	35560019	35560605	E022,E050,E080,E082,E089,E090,E100,E121,E124	9
chr9	35560616	35561805	E021,E033,E055,E080,E081,E082,E086,E089,E090,E097,E098,E100,E114,E118,E119,E121,E124	17
chr9	35561943	35562265	E021,E046,E081,E082,E086,E089,E090,E097,E100,E125	10
chr9	35562330	35562822	E003,E021,E022,E091,E093,E097,E100,E121,E125	9
chr9	35562895	35563324	E051,E057,E080,E083,E088,E089,E090,E092,E094,E097,E100,E109,E114,E118,E119,E127	16
chr9	35563326	35564335	E003,E004,E005,E007,E008,E017,E021,E022,E050,E051,E055,E056,E057,E080,E083,E084,E085,E086,E088,E089,E090,E091,E092,E093,E094,E097,E098,E100,E114,E118,E120,E121,E122,E123,E124	35
chr9	35564376	35564556	E089,E090,E092,E097,E100,E121	6
chr9	35564560	35565587	E007,E017,E021,E022,E055,E056,E080,E081,E089,E090,E097,E098,E100,E118,E120,E121,E126	17
chr9	35565646	35565709	E100,E114	2
chr9	35566015	35566846	E004,E017,E021,E022,E055,E056,E057,E059,E080,E082,E086,E089,E090,E091,E100,E114,E117,E118,E120,E121,E123,E125,E126,E128	24
chr9	35567571	35567705	E097,E121	2
chr9	35567890	35567952	E100	1
chr9	35567989	35568528	E021,E022,E034,E055,E089,E090,E091,E100,E114,E117,E120,E121,E126,E128	14
chr9	35568630	35568772	E100	1
chr9	35569200	35570061	E029,E032,E033,E034,E046,E050,E055,E056,E080,E086,E089,E090,E109,E116,E124	15
chr9	35570086	35570273	E029,E032,E033,E046,E050,E051,E124	7
chr9	35570670	35570744	E046,E100	2
chr9	35570789	35571422	E004,E005,E029,E032,E033,E034,E046,E050,E081,E100,E109,E116,E124	13
chr9	35572016	35572066	E046	1
chr9	35572242	35572282	E034	1
chr9	35574086	35574136	E114	1
chr9	35574144	35574198	E100	1
chr9	35574758	35575066	E003,E004,E021,E029,E080,E117,E123,E125	8
chr9	35575391	35575481	E017,E080	2
chr9	35575743	35575848	E098	1
chr9	35576078	35576159	E032	1
chr9	35576235	35576289	E100	1
chr9	35576318	35576368	E022	1
chr9	35576551	35576698	E022,E080,E100	3
chr9	35576721	35576777	E022	1
chr9	35577211	35577319	E080,E086	2
chr9	35577357	35577940	E022,E050,E080,E086,E123,E125,E128	7
chr9	35577985	35578085	E080	1
chr9	35578186	35578460	E021,E080	2
chr9	35578551	35578605	E128	1
chr9	35579193	35579489	E003,E017,E022,E028,E029,E057,E059,E100,E116,E121,E124,E126,E127,E128	14
chr9	35579780	35579904	E003,E021,E056,E100,E109	5
chr9	35580148	35580305	E003,E021	2
chr9	35580460	35580510	E032	1
chr9	35580703	35580763	E006	1
chr9	35581227	35581297	E051	1
chr9	35581565	35581918	E022,E029,E124	3
chr9	35582102	35582191	E127	1
chr9	35582366	35582406	E086	1
chr9	35583636	35583692	E021	1
chr9	35583772	35583852	E057	1
chr9	35584425	35584495	E118	1
chr9	35584808	35585004	E057,E059,E081,E082,E086,E091,E117,E119,E127	9
chr9	35585009	35585067	E100	1
chr9	35585466	35585536	E007	1
chr9	35585873	35585927	E100	1
chr9	35586005	35586045	E034	1
chr9	35590710	35590750	E086	1
chr9	35591302	35591359	E097	1
chr9	35592029	35592155	E003,E021,E022	3
chr9	35592220	35592280	E125	1
chr9	35593377	35593503	E032,E051,E114,E121	4
chr9	35593590	35593644	E050,E051	2
chr9	35593649	35593848	E007,E022,E033,E046,E050,E090,E092,E114	8
chr9	35594575	35594757	E091,E114	2
chr9	35596356	35596443	E127	1
chr9	35597211	35597340	E022,E114	2
chr9	35598186	35598312	E017	1
chr9	35598426	35598635	E032,E119,E120	3
chr9	35598679	35599478	E003,E008,E021,E022,E032,E057,E084,E085,E086,E088,E092,E093,E094,E109,E118,E121,E125	17
chr9	35599572	35600531	E003,E004,E008,E017,E021,E022,E029,E032,E033,E034,E046,E057,E080,E085,E086,E089,E090,E091,E093,E100,E109,E114,E118,E121,E124	25
chr9	35601630	35601707	E032,E100	2
chr9	35602445	35602485	E034	1
chr9	35602526	35602580	E100	1
chr9	35602593	35602643	E046	1
chr9	35602715	35602802	E034	1
chr9	35602865	35603120	E004,E032,E034,E046,E097,E100,E124	7
chr9	35603152	35603202	E093	1
chr9	35603240	35606520	E003,E004,E005,E006,E007,E008,E017,E021,E022,E028,E029,E032,E033,E034,E046,E050,E051,E055,E056,E057,E059,E080,E081,E082,E083,E084,E085,E086,E088,E089,E090,E091,E092,E093,E094,E097,E098,E100,E109,E114,E116,E117,E118,E119,E120,E121,E122,E123,E124,E125,E126,E127,E128	53
chr9	35606636	35607607	E005,E021,E032,E033,E034,E046,E051,E055,E089,E090,E091,E093,E097,E100,E109,E114,E119,E120,E121,E126	20
chr9	35607647	35607720	E034	1
chr9	35607781	35607831	E022	1
chr9	35607908	35608118	E032,E033,E097,E100	4
chr9	35608155	35608244	E034,E100	2
chr9	35608284	35608390	E032,E080,E086,E089	4
chr9	35608424	35608567	E029,E032,E090,E097,E098	5
chr9	35608917	35609175	E029,E032,E033,E034,E086,E091,E093,E100	8
chr9	35609200	35610256	E032,E033,E046,E050,E051,E055,E086,E089,E090,E097,E100,E109,E118,E119,E120,E121,E124,E126	18
chr9	35610282	35610572	E032,E033,E034,E080,E086,E098,E100,E127	8
chr9	35610658	35610758	E034	1
chr9	35610791	35610950	E034,E046,E080,E086,E091	5
chr9	35611138	35611188	E089	1
chr9	35611258	35611766	E003,E004,E006,E007,E008,E017,E021,E022,E029,E032,E033,E034,E046,E050,E051,E055,E056,E059,E080,E081,E082,E083,E084,E085,E086,E088,E089,E090,E091,E092,E093,E097,E098,E100,E109,E114,E116,E117,E120,E121,E122,E123,E124,E125,E126,E127,E128	47
chr9	35611820	35611983	E033,E083,E100	3
chr9	35612061	35612115	E080,E100	2
chr9	35612173	35612270	E083,E100,E114	3
chr9	35612639	35612693	E100	1
chr9	35612848	35613042	E081,E082,E093	3
chr9	35613066	35613204	E022,E032	2
chr9	35613279	35613329	E083	1
chr9	35613953	35614010	E109	1
chr9	35614014	35614087	E032	1
chr9	35614235	35614324	E007,E032	2
chr9	35614527	35614682	E005,E032,E085,E086,E116	5
chr9	35614923	35614973	E022	1
chr9	35615018	35615104	E008,E033	2
chr9	35615114	35615154	E034	1
chr9	35615231	35615536	E022,E032,E050,E086,E093,E100,E123,E125	8
chr9	35615591	35615663	E084	1
chr9	35615837	35617831	E003,E004,E005,E006,E007,E008,E017,E021,E022,E028,E029,E032,E033,E034,E046,E050,E051,E055,E056,E057,E059,E080,E083,E084,E085,E086,E088,E089,E090,E091,E092,E093,E094,E097,E098,E100,E109,E116,E118,E119,E120,E121,E123,E124,E125,E126,E127,E128	48
chr9	35617909	35620343	E007,E017,E029,E032,E033,E034,E046,E050,E051,E082,E084,E086,E088,E090,E091,E092,E093,E097,E098,E100,E109,E114,E116,E120,E121,E123,E124,E125,E128	29
chr9	35620429	35620567	E032	1
chr9	35620618	35621307	E032,E033,E034,E046,E123	5
chr9	35621376	35621497	E032	1
chr9	35621498	35621768	E022,E032,E033,E034,E046,E093,E123	7
chr9	35621781	35622248	E032,E033,E034,E091,E093,E109	6
chr9	35622353	35622421	E033	1
chr9	35622995	35623055	E029	1
chr9	35623270	35623349	E032	1
chr9	35624451	35624810	E022,E084,E085,E109,E114	5
chr9	35624857	35624945	E032,E085	2
chr9	35625162	35625268	E123	1
chr9	35625400	35625450	E085	1
chr9	35625789	35626138	E022,E123	2
chr9	35626202	35626410	E032,E123,E124	3
chr9	35626903	35626972	E021,E022,E034,E086,E088,E097,E109	7
chr9	35627070	35627135	E007,E017,E021,E029,E034,E055,E086,E089,E091,E093,E094,E097	12
chr9	35627540	35627660	E120,E124	2
chr9	35627709	35627805	E116,E125	2
chr9	35627878	35627958	E116	1
chr9	35628511	35628667	E021,E022,E123	3
chr9	35629428	35629490	E034	1
chr9	35629680	35629847	E022,E051,E123	3
chr9	35630625	35630675	E022	1
chr9	35630701	35630755	E083	1
chr9	35632720	35632770	E021	1
chr9	35633664	35633763	E022,E033	2
chr9	35634600	35636688	E004,E022,E029,E032,E033,E034,E046,E050,E051,E059,E080,E086,E088,E089,E090,E091,E116,E121,E123,E124,E125	21
chr9	35636715	35636869	E032,E046,E100	3
chr9	35637627	35637709	E017,E120,E121,E128	4
chr9	35637895	35637980	E034	1
chr9	35638127	35638281	E034	1
chr9	35638344	35638425	E032	1
chr9	35638513	35638599	E034,E046	2
chr9	35638849	35639132	E029,E032,E033,E034,E046,E050,E051,E088,E093,E109	10
chr9	35639180	35639410	E032,E033,E034,E046,E093	5
chr9	35639549	35639649	E032,E033,E034,E080,E093	5
chr9	35639692	35639887	E029,E032,E034,E046,E093,E124	6
chr9	35640230	35640280	E032	1
chr9	35640596	35640662	E021,E022	2
chr9	35640813	35640905	E021,E022	2
chr9	35640980	35641020	E034	1
chr9	35641139	35641189	E022	1
chr9	35641551	35641694	E050,E051,E124	3
chr9	35641749	35641803	E098	1
chr9	35642455	35642531	E086	1
chr9	35642974	35643319	E034,E086,E097,E114,E120,E121	6
chr9	35643482	35643578	E032,E034,E089,E093,E124	5
chr9	35643870	35643952	E022,E086	2
chr9	35644242	35644339	E126	1
chr9	35644385	35644938	E006,E007,E017,E028,E029,E032,E033,E034,E046,E050,E051,E055,E056,E057,E089,E090,E091,E093,E094,E097,E098,E100,E109,E119,E120,E121,E124,E125,E126,E127,E128	31
chr9	35645027	35645088	E034,E097	2
chr9	35645203	35645406	E022,E034,E080,E089,E098,E100,E126,E127	8
chr9	35645695	35646090	E003,E004,E007,E008,E017,E021,E022,E034,E083,E084,E085,E086,E088,E089,E090,E091,E092,E093,E097,E100,E116,E118,E119	23
chr9	35646117	35648327	E003,E004,E005,E006,E007,E008,E017,E021,E022,E028,E029,E032,E033,E034,E046,E050,E051,E055,E056,E057,E059,E080,E081,E082,E083,E084,E085,E086,E088,E089,E090,E091,E092,E093,E094,E097,E098,E100,E109,E114,E116,E117,E118,E119,E120,E121,E122,E123,E124,E125,E126,E127,E128	53
chr9	35648431	35651684	E003,E007,E008,E017,E021,E022,E029,E032,E033,E034,E046,E050,E051,E055,E056,E080,E082,E086,E089,E090,E091,E092,E093,E097,E098,E100,E109,E114,E116,E118,E121,E123,E125,E126,E128	35
chr9	35651864	35652419	E005,E017,E033,E034,E055,E057,E080,E084,E085,E088,E091,E092,E093,E094,E097,E100,E109,E114,E116,E117,E119,E123,E125,E127,E128	25
chr9	35652446	35652884	E006,E017,E028,E029,E055,E056,E057,E059,E080,E084,E085,E088,E090,E091,E092,E093,E094,E097,E098,E100,E109,E114,E117,E118,E119,E120,E121,E124,E125,E126,E127,E128	32
chr9	35652900	35653122	E017,E055,E088,E114,E126	5
chr9	35653759	35653832	E050,E080	2
chr9	35653856	35653939	E034,E056,E126	3
chr9	35654170	35654295	E033,E056,E086	3
chr9	35654561	35654742	E032,E092,E093,E097	4
chr9	35655068	35655412	E022,E032,E033,E034,E046,E082,E093,E097,E100,E123	10
chr9	35655545	35655630	E046	1
chr9	35655639	35655679	E086	1
chr9	35655720	35655799	E033	1
chr9	35655942	35659885	E003,E004,E005,E006,E007,E008,E017,E021,E022,E028,E029,E032,E033,E034,E046,E050,E051,E055,E056,E057,E059,E080,E081,E082,E083,E084,E085,E086,E088,E089,E090,E091,E092,E093,E094,E097,E098,E100,E109,E114,E116,E117,E118,E119,E120,E121,E122,E123,E124,E125,E126,E127,E128	53
chr9	35660133	35660286	E005,E082,E094,E109,E116,E124	6
chr9	35660311	35660370	E033,E083	2
chr9	35660373	35660443	E032	1
chr9	35660482	35660686	E005,E033,E093,E097,E098,E100,E123	7
chr9	35660708	35661681	E003,E004,E006,E007,E008,E017,E021,E022,E028,E034,E046,E051,E055,E056,E057,E059,E080,E081,E082,E083,E084,E085,E086,E088,E089,E090,E091,E092,E093,E094,E097,E098,E100,E109,E114,E116,E117,E118,E119,E120,E121,E123,E126,E127,E128	45
chr9	35661699	35662780	E007,E021,E022,E032,E033,E034,E046,E050,E051,E055,E059,E080,E081,E083,E091,E093,E097,E100,E116,E118,E121,E123,E127	23
chr9	35662989	35663069	E116	1
chr9	35663127	35663194	E034,E128	2
chr9	35663233	35663308	E034,E091	2
chr9	35663329	35663746	E032,E033,E034,E046,E083,E093,E124,E126	8
chr9	35663787	35663837	E021	1
chr9	35663856	35664107	E033,E034,E088,E098,E100	5
chr9	35664110	35665824	E003,E004,E005,E006,E007,E008,E017,E021,E022,E028,E029,E032,E033,E034,E046,E050,E051,E055,E056,E057,E059,E080,E081,E082,E083,E084,E085,E086,E088,E089,E090,E091,E092,E093,E094,E097,E098,E100,E109,E114,E116,E117,E118,E119,E120,E121,E122,E123,E124,E125,E126,E127,E128	53
chr9	35665937	35666838	E007,E017,E022,E032,E033,E050,E051,E056,E083,E086,E088,E089,E090,E093,E094,E097,E100,E116,E120,E121,E125,E128	22
chr9	35667378	35667647	E022,E032,E059,E097,E100,E124	6
chr9	35667833	35667921	E114	1
chr9	35667933	35668012	E007,E100	2
chr9	35668046	35668283	E003,E004,E021,E114	4
chr9	35668290	35668364	E007	1
chr9	35668653	35668738	E032,E046	2
chr9	35668768	35668916	E029,E097,E114	3
chr9	35668971	35670167	E005,E006,E007,E017,E028,E050,E055,E056,E057,E080,E083,E084,E085,E086,E090,E091,E092,E094,E097,E098,E100,E109,E114,E118,E120,E121,E122,E123,E125,E127,E128	31
chr9	35670392	35670794	E080,E092,E109	3
chr9	35670848	35670908	E109	1
chr9	35671275	35671315	E086	1
chr9	35671403	35671465	E022	1
chr9	35671595	35671649	E094	1
chr9	35672989	35674400	E007,E017,E022,E028,E032,E034,E055,E056,E057,E080,E081,E082,E083,E088,E089,E090,E091,E092,E094,E097,E098,E100,E109,E114,E117,E118,E119,E121,E123,E127,E128	31
chr9	35674492	35674736	E092,E109	2
chr9	35674778	35675007	E004,E033,E092,E094,E097,E109,E117	7
chr9	35675082	35675132	E022	1
chr9	35675233	35676807	E003,E004,E005,E006,E007,E008,E017,E021,E022,E029,E032,E033,E034,E046,E050,E051,E055,E056,E059,E080,E081,E082,E083,E084,E085,E086,E088,E089,E090,E091,E092,E093,E094,E097,E098,E100,E109,E116,E118,E121,E122,E124,E125,E126	44
chr9	35677089	35677157	E034,E109	2
chr9	35677158	35677212	E127	1
chr9	35677298	35677376	E080,E097,E124	3
chr9	35677397	35678087	E021,E022,E032,E034,E080,E086,E091,E097,E098,E120,E123	11
chr9	35678392	35678436	E080	1
chr9	35678445	35678605	E086,E091,E097	3
chr9	35678812	35678864	E032,E080	2
chr9	35678911	35678961	E109	1
chr9	35678972	35679040	E021	1
chr9	35679429	35679489	E125	1
chr9	35679573	35679704	E003,E051,E120,E128	4
chr9	35679744	35679811	E007	1
chr9	35679839	35680259	E007,E017,E022,E028,E055,E056,E086,E114,E118,E120,E121,E124,E125,E128	14
chr9	35680326	35682850	E003,E004,E005,E006,E007,E008,E017,E021,E022,E028,E032,E033,E050,E055,E056,E057,E080,E081,E082,E083,E088,E089,E090,E092,E093,E094,E097,E098,E100,E109,E114,E116,E117,E118,E119,E120,E121,E123,E125,E126,E127,E128	42
chr9	35682916	35682990	E089	1
chr9	35683096	35683332	E006,E017,E055,E056,E080,E089,E092,E100,E125,E128	10
chr9	35683391	35683654	E021,E055,E056,E088,E094,E100,E120,E121	8
chr9	35683795	35684022	E055,E056,E089,E097,E109,E121	6
chr9	35684093	35684147	E100	1
chr9	35684153	35684193	E086	1
chr9	35684273	35684313	E086	1
chr9	35684353	35684470	E083,E089,E097,E124	4
chr9	35684773	35684827	E100	1
chr9	35684951	35685001	E121	1
chr9	35685044	35685162	E100	1
chr9	35685205	35685396	E090,E097,E100,E127	4
chr9	35685400	35685499	E021,E121	2
chr9	35685535	35685596	E089	1
chr9	35685623	35685673	E021	1
chr9	35685691	35685901	E051,E055,E080,E086,E089,E091,E097	7
chr9	35685903	35685953	E083	1
chr9	35686245	35687237	E004,E006,E007,E017,E021,E022,E034,E055,E056,E080,E083,E086,E088,E089,E090,E091,E092,E093,E094,E097,E100,E109,E120,E121,E125,E126,E128	27
chr9	35687268	35692455	E003,E004,E005,E006,E007,E008,E017,E021,E022,E028,E029,E032,E033,E034,E046,E050,E051,E055,E056,E057,E059,E080,E081,E082,E083,E084,E085,E086,E088,E089,E090,E091,E092,E093,E094,E097,E098,E100,E109,E114,E116,E117,E118,E119,E120,E121,E122,E123,E124,E125,E126,E127,E128	53
chr9	35692603	35692670	E097	1
chr9	35693516	35693819	E007,E022,E046,E080,E083,E086,E114,E119	8
chr9	35693842	35693892	E083	1
chr9	35694714	35694768	E056	1
chr9	35694817	35695334	E006,E017,E028,E055,E056,E057,E059,E081,E082,E086,E091,E092,E094,E097,E098,E120,E121,E122,E125,E128	20
chr9	35695417	35695510	E086,E121	2
chr9	35695659	35695818	E098,E109	2
chr9	35695865	35697159	E003,E004,E005,E006,E007,E008,E017,E021,E022,E028,E029,E032,E033,E034,E046,E050,E051,E055,E056,E057,E059,E080,E081,E082,E083,E084,E085,E086,E088,E089,E090,E091,E092,E093,E094,E097,E098,E100,E109,E114,E116,E117,E118,E119,E120,E121,E122,E123,E124,E125,E126,E127,E128	53
chr9	35697169	35697231	E046,E121	2
chr9	35697239	35697369	E005,E034,E114	3
chr9	35697406	35697517	E007,E032,E100	3
chr9	35697633	35697703	E118	1
chr9	35697757	35697943	E097,E100	2
chr9	35697952	35698140	E022,E032,E090,E118,E127	5
chr9	35698146	35698338	E032,E034,E055,E100,E118	5
chr9	35698402	35698511	E056,E080	2
chr9	35698553	35699056	E046,E080,E089,E097,E100,E114,E127	7
chr9	35699168	35699387	E080,E100	2
chr9	35699516	35699685	E021,E034,E086,E097,E098	5
chr9	35699691	35699741	E032	1
chr9	35699783	35699847	E124	1
chr9	35699920	35700506	E021,E022,E056,E080,E091,E097,E098,E100,E114	9
chr9	35700713	35700767	E127	1
chr9	35700836	35700951	E032,E122	2
chr9	35701083	35701224	E034,E083,E097	3
chr9	35701464	35701561	E083,E127	2
chr9	35701861	35701927	E034	1
chr9	35702166	35702275	E032,E116	2
chr9	35702363	35702417	E100	1
chr9	35702752	35703005	E033,E056,E100,E114,E125,E126	6
chr9	35703246	35703435	E051,E083,E098,E100,E116	5
chr9	35703469	35703582	E100	1
chr9	35703634	35703674	E034	1
chr9	35703785	35703965	E021,E086,E100,E126	4
chr9	35704037	35704131	E100	1
chr9	35704198	35704278	E086,E097	2
chr9	35704336	35704422	E086,E097,E124	3
chr9	35704436	35704551	E032,E090,E092,E098	4
chr9	35704686	35704737	E089,E090	2
chr9	35704918	35705194	E017,E034,E046,E080,E089,E100	6
chr9	35705306	35705605	E080,E086,E127	3
chr9	35705619	35705669	E082	1
chr9	35705685	35705747	E080,E091	2
chr9	35705991	35706102	E091	1
chr9	35706107	35706206	E089,E123	2
chr9	35706409	35706475	E034	1
chr9	35706486	35706536	E090	1
chr9	35706616	35706709	E034,E082,E097	3
chr9	35706848	35706925	E093,E097	2
chr9	35707030	35707096	E032	1
chr9	35707202	35707365	E097,E100	2
chr9	35707399	35707472	E007	1
chr9	35707493	35707587	E032,E128	2
chr9	35707704	35707811	E033,E127	2
chr9	35707833	35707941	E005,E022,E032	3
chr9	35708035	35708101	E127	1
chr9	35708247	35708297	E021	1
chr9	35708936	35708986	E109	1
chr9	35710295	35710374	E092	1
chr9	35710404	35710569	E034,E118,E123	3
chr9	35710577	35710652	E093	1
chr9	35710715	35710955	E033,E034,E046,E055,E083,E089	6
chr9	35710975	35711119	E083,E097,E114	3
chr9	35711434	35711506	E097	1
chr9	35711522	35711720	E022,E032,E093,E100	4
chr9	35711725	35712359	E005,E021,E028,E032,E033,E034,E086,E091,E097,E100,E116,E117,E127	13
chr9	35712686	35712785	E008,E086,E114	3
chr9	35712881	35713076	E003,E005,E007,E008,E021,E022,E086,E100,E114,E118	10
chr9	35713116	35713434	E028,E034,E059,E089,E091,E100,E114,E119,E127	9
chr9	35713946	35714026	E123	1
chr9	35714176	35714226	E021	1
chr9	35714354	35714414	E097	1
chr9	35714420	35714540	E056,E090	2
chr9	35714725	35715110	E021,E032,E034,E100,E119	5
chr9	35715313	35715395	E080,E114	2
chr9	35715537	35715683	E007,E022,E116	3
chr9	35715704	35715773	E086,E109	2
chr9	35716204	35716584	E006,E017,E021,E032,E050,E055,E059,E080,E081,E082,E083,E086,E088,E093,E094,E098,E100,E109,E114,E116,E117,E124,E126,E127,E128	25
chr9	35717161	35717386	E021,E090,E120,E121	4
chr9	35717605	35717769	E059,E100,E121	3
chr9	35717891	35717994	E100	1
chr9	35718032	35718082	E021	1
chr9	35718133	35718183	E090	1
chr9	35718200	35718404	E032,E034,E100,E109	4
chr9	35718716	35718767	E032	1
chr9	35718870	35719857	E017,E021,E028,E029,E032,E033,E050,E055,E056,E057,E090,E094,E100,E116,E119,E121,E124,E126,E127	19
chr9	35719981	35720051	E118	1
chr9	35720125	35720255	E089,E100	2
chr9	35720356	35720476	E032,E090	2
chr9	35720796	35720863	E032,E051	2
chr9	35720925	35721049	E116	1
chr9	35721253	35721297	E097	1
chr9	35721601	35721655	E100	1
chr9	35721742	35721796	E100	1
chr9	35721948	35722029	E004	1
chr9	35722168	35722222	E033	1
chr9	35722250	35722523	E034,E046,E080,E123,E127	5
chr9	35722542	35722582	E034	1
chr9	35722680	35722738	E097	1
chr9	35722787	35722991	E021,E091,E093,E100	4
chr9	35723555	35723613	E091	1
chr9	35723667	35723731	E091	1
chr9	35723757	35723797	E086	1
chr9	35723806	35723903	E100	1
chr9	35723952	35724002	E114	1
chr9	35724061	35724116	E086	1
chr9	35724229	35724334	E032,E100	2
chr9	35724467	35724532	E034,E091	2
chr9	35724635	35724705	E100,E127	2
chr9	35724897	35724951	E100	1
chr9	35725151	35725205	E033	1
chr9	35725245	35725657	E003,E004,E021,E022,E032,E050,E080,E091,E097,E100,E114,E116,E123,E128	14
chr9	35725662	35725712	E022	1
chr9	35726163	35729052	E003,E004,E005,E006,E007,E008,E017,E021,E022,E028,E029,E032,E033,E034,E046,E050,E051,E055,E056,E057,E059,E080,E082,E083,E084,E085,E086,E088,E089,E090,E091,E092,E093,E094,E097,E098,E100,E109,E114,E116,E117,E118,E119,E120,E121,E122,E123,E124,E125,E126,E127,E128	52
chr9	35729079	35733978	E003,E004,E005,E006,E007,E008,E017,E021,E022,E028,E029,E032,E033,E034,E046,E050,E051,E055,E056,E057,E059,E080,E081,E082,E083,E084,E085,E086,E088,E089,E090,E091,E092,E093,E094,E097,E098,E100,E109,E114,E116,E117,E118,E119,E120,E121,E122,E123,E124,E125,E126,E127,E128	53
chr9	35733986	35734761	E006,E007,E017,E021,E028,E034,E046,E051,E055,E056,E080,E083,E097,E100,E114,E116,E120,E121,E123,E126,E127,E128	22
chr9	35734802	35734889	E034,E100	2
chr9	35734969	35735059	E082,E114	2
chr9	35735286	35735344	E083,E100	2
chr9	35735416	35735477	E034	1
chr9	35735656	35736699	E003,E004,E005,E006,E007,E008,E017,E021,E022,E028,E029,E032,E033,E034,E046,E050,E051,E055,E056,E057,E059,E080,E081,E082,E083,E084,E085,E086,E088,E089,E090,E091,E092,E093,E094,E097,E098,E100,E109,E114,E116,E117,E118,E119,E120,E121,E122,E123,E124,E125,E126,E127,E128	53
chr9	35736784	35736828	E097	1
chr9	35736846	35737051	E090,E091,E097	3
chr9	35737054	35737192	E080,E100	2
chr9	35737205	35737637	E007,E032,E034,E046,E055,E080,E081,E089,E091,E097,E098,E100,E127	13
chr9	35737709	35737891	E091,E098,E100,E109,E114,E127	6
chr9	35738089	35738903	E005,E032,E034,E055,E056,E080,E082,E086,E090,E092,E098,E100,E109,E114,E116,E120,E121,E123,E127	19
chr9	35739104	35739174	E097,E114,E118	3
chr9	35739219	35739387	E032,E055,E081,E089,E114,E127	6
chr9	35739494	35739597	E090,E127	2
chr9	35739603	35739718	E003,E032,E056,E086,E090	5
chr9	35739732	35739869	E032,E109	2
chr9	35740042	35740104	E029,E032	2
chr9	35740115	35740445	E017,E033,E116,E117,E124	5
chr9	35740495	35741120	E005,E022,E032,E051,E056,E083,E086,E093,E097,E100,E109,E116,E119,E124	14
chr9	35741139	35741289	E032,E100,E116	3
chr9	35741602	35741692	E021,E100	2
chr9	35741718	35742347	E021,E033,E034,E046,E050,E051,E055,E082,E086,E091,E097,E100,E109,E116,E120,E121,E123,E124,E125,E127,E128	21
chr9	35742367	35742421	E100	1
chr9	35742862	35742925	E097	1
chr9	35743180	35743323	E114,E116	2
chr9	35743408	35743464	E082,E090	2
chr9	35743511	35744461	E005,E022,E029,E059,E083,E100,E116,E119,E123,E124	10
chr9	35744613	35745073	E005,E022,E032,E034,E080,E083,E084,E100,E109,E116	10
chr9	35745187	35745237	E083	1
chr9	35745767	35746326	E032,E034,E082,E084,E085,E092,E094,E100,E109,E117,E122,E123	12
chr9	35746431	35746481	E109	1
chr9	35746554	35747342	E028,E032,E034,E046,E055,E056,E083,E084,E085,E086,E088,E091,E092,E094,E098,E100,E109,E114,E117,E118,E120,E121,E123,E124,E125,E126	26
chr9	35747345	35747877	E007,E017,E032,E033,E034,E055,E056,E083,E084,E090,E094,E109,E116,E118,E123	15
chr9	35747963	35750516	E003,E004,E005,E006,E007,E008,E017,E021,E022,E028,E029,E032,E033,E034,E046,E050,E051,E055,E056,E057,E059,E080,E081,E082,E083,E084,E085,E086,E088,E089,E090,E091,E092,E093,E094,E097,E098,E100,E109,E114,E116,E117,E118,E119,E120,E121,E122,E123,E124,E125,E126,E127,E128	53
chr9	35750715	35750990	E005,E050,E051,E100,E122	5
chr9	35751135	35751210	E034,E100	2
chr9	35751345	35751411	E100	1
chr9	35751432	35751482	E114	1
chr9	35751511	35751567	E100	1
chr9	35751658	35751698	E034	1
chr9	35752012	35752174	E100	1
chr9	35752185	35752407	E032,E091,E100,E122	4
chr9	35752532	35752633	E093	1
chr9	35752726	35752780	E100	1
chr9	35752789	35752873	E086,E097,E098	3
chr9	35753039	35753093	E034,E100	2
chr9	35753123	35753237	E032,E100	2
chr9	35753435	35753847	E017,E034,E046,E097,E100,E122	6
chr9	35753858	35753946	E116,E125	2
chr9	35754092	35754136	E097	1
chr9	35754180	35754465	E088,E091,E122	3
chr9	35754482	35754569	E100	1
chr9	35754658	35754709	E032	1
chr9	35754872	35755386	E005,E032,E050,E051,E100,E122,E123	7
chr9	35755408	35755462	E046	1
chr9	35755516	35755566	E051	1
chr9	35755765	35755941	E032,E033,E059,E093	4
chr9	35755951	35758246	E003,E004,E005,E006,E007,E008,E017,E021,E022,E028,E029,E032,E033,E034,E046,E050,E051,E055,E056,E057,E059,E080,E081,E082,E083,E084,E085,E086,E088,E089,E090,E091,E092,E093,E094,E097,E098,E100,E109,E114,E116,E117,E118,E119,E121,E122,E123,E124,E125,E126,E127,E128	52
chr9	35758288	35758526	E021,E032,E034,E051,E086,E093	6
chr9	35758594	35759087	E021,E032,E034,E050,E051,E082,E083,E086,E088,E090,E091,E092,E097,E100,E109,E116,E122,E124,E126	19
chr9	35759132	35759237	E088,E124	2
chr9	35759483	35759541	E022,E097	2
chr9	35759613	35759733	E084,E090	2
chr9	35759741	35759837	E097	1
chr9	35759956	35760084	E021,E051,E093,E097,E100,E114	6
chr9	35760314	35760374	E003	1
chr9	35760387	35760519	E007,E022,E081,E082,E091	5
chr9	35760558	35761201	E005,E006,E017,E022,E028,E032,E050,E051,E055,E056,E059,E080,E081,E082,E083,E084,E085,E086,E088,E089,E090,E091,E092,E093,E094,E097,E098,E100,E109,E114,E116,E120,E121,E122,E124,E125,E128	37
chr9	35761314	35761368	E100	1
chr9	35761997	35762077	E116	1
chr9	35762098	35762158	E122	1
chr9	35762418	35762510	E082,E097	2
chr9	35762687	35762796	E088,E092	2
chr9	35762832	35762876	E097	1
chr9	35762915	35763030	E086,E088	2
chr9	35763196	35763305	E007,E084,E109	3
chr9	35763337	35763422	E109	1
chr9	35763973	35764104	E050,E123	2
chr9	35765027	35765385	E051,E059,E123	3
chr9	35766032	35766085	E021	1
chr9	35766176	35766227	E050	1
chr9	35767086	35767274	E050,E059	2
chr9	35767334	35767446	E100,E120,E127	3
chr9	35768649	35768703	E100	1
chr9	35769118	35769184	E021,E029	2
chr9	35769202	35769365	E005,E086,E097,E116	4
chr9	35769424	35769478	E100	1
chr9	35769633	35769707	E046	1
chr9	35769940	35769994	E081	1
chr9	35770254	35770304	E021	1
chr9	35770332	35770382	E088	1
chr9	35770445	35770509	E109	1
chr9	35770553	35770716	E021,E097,E098,E109,E116,E118	6
chr9	35770752	35772531	E003,E017,E022,E028,E034,E050,E051,E055,E056,E057,E059,E080,E081,E082,E083,E084,E085,E086,E088,E089,E090,E091,E092,E094,E097,E098,E100,E109,E114,E116,E117,E118,E119,E120,E121,E122,E123,E125,E126,E127,E128	41
chr9	35773916	35773966	E021	1
chr9	35774159	35774389	E008,E017,E022,E091,E100	5
chr9	35774655	35774706	E091	1
chr9	35775046	35775761	E003,E004,E007,E008,E017,E021,E022,E029,E032,E050,E051,E055,E056,E080,E081,E082,E083,E084,E085,E086,E088,E089,E090,E091,E097,E100,E109,E114,E118,E122,E123,E124,E126	33
chr9	35775840	35775958	E123	1
chr9	35775989	35776474	E007,E022,E032,E033,E050,E051,E080,E086,E090,E092,E093,E100,E116,E117,E122,E123	16
chr9	35777614	35777730	E123	1
chr9	35778635	35778701	E114	1
chr9	35778742	35778792	E091	1
chr9	35778917	35778977	E003	1
chr9	35779285	35779325	E086	1
chr9	35780001	35780155	E094	1
chr9	35780199	35780313	E094,E097,E119	3
chr9	35781099	35781357	E022,E046,E081,E082	4
chr9	35781488	35781823	E082	1
chr9	35781851	35781927	E046	1
chr9	35782553	35782593	E086	1
chr9	35785120	35785198	E032	1
chr9	35785261	35785311	E022	1
chr9	35785754	35785804	E083	1
chr9	35785859	35785939	E119	1
chr9	35786009	35786147	E081,E082	2
chr9	35787012	35787078	E097	1
chr9	35787438	35788129	E006,E017,E022,E028,E032,E033,E034,E050,E051,E055,E056,E057,E080,E082,E083,E086,E088,E089,E091,E092,E093,E094,E097,E109,E114,E116,E117,E120,E121,E122,E123,E124,E126	33
chr9	35788495	35788560	E055	1
chr9	35788689	35788729	E034	1
chr9	35788798	35788838	E034	1
chr9	35789075	35789139	E124	1
chr9	35789498	35789594	E114,E123	2
chr9	35789646	35789918	E006,E032,E050,E123,E124	5
chr9	35790019	35792065	E003,E004,E005,E006,E007,E008,E017,E021,E022,E028,E029,E032,E033,E034,E046,E050,E051,E055,E056,E057,E059,E080,E081,E082,E083,E084,E085,E086,E088,E089,E090,E091,E092,E093,E094,E097,E098,E100,E109,E114,E116,E117,E118,E119,E120,E121,E122,E123,E124,E125,E126,E127,E128	53
chr9	35792087	35792174	E055,E097	2
chr9	35792180	35792391	E007,E055,E083,E086,E100	5
chr9	35792427	35792696	E055,E056,E082,E083,E097,E100,E125	7
chr9	35792738	35792847	E086,E088	2
chr9	35792894	35792997	E050,E097	2
chr9	35793077	35793332	E017,E021,E022,E033,E046,E055,E083,E086,E089,E090,E097,E121,E128	13
chr9	35793382	35793422	E086	1
chr9	35793518	35793807	E005,E022,E055,E056,E080,E086,E088,E091,E121	9
chr9	35793848	35793989	E080,E089,E090,E100	4
chr9	35794064	35794202	E089,E100	2
chr9	35794244	35794663	E006,E017,E032,E055,E056,E080,E086,E088,E089,E090,E098,E100,E116,E124,E126,E128	16
chr9	35794709	35794777	E100	1
chr9	35794964	35795066	E118,E126	2
chr9	35795155	35795237	E022	1
chr9	35795393	35796141	E006,E017,E028,E034,E046,E050,E057,E090,E094,E100,E114,E117,E119,E121,E122,E125,E127,E128	18
chr9	35796173	35796401	E100,E123	2
chr9	35796696	35796976	E004,E021,E022,E123	4
chr9	35797282	35797332	E021	1
chr9	35797337	35797391	E100	1
chr9	35797470	35797651	E093,E097,E100	3
chr9	35797870	35797984	E017,E056,E122,E125,E128	5
chr9	35798509	35799406	E004,E005,E006,E017,E028,E029,E034,E050,E051,E055,E056,E057,E059,E089,E091,E094,E098,E100,E109,E114,E116,E117,E118,E119,E120,E121,E122,E123,E124,E125,E126,E127,E128	33
chr9	35799557	35799637	E086,E123	2
chr9	35799646	35799686	E034	1
chr9	35799774	35799834	E125	1
chr9	35800079	35800119	E034	1
chr9	35800213	35800263	E051	1
chr9	35800973	35801023	E022	1
chr9	35801183	35801267	E119	1
chr9	35801296	35802029	E004,E005,E034,E086,E089,E091,E093,E100,E118,E123	10
chr9	35802229	35802279	E050	1
chr9	35802520	35802570	E007,E086	2
chr9	35803780	35803824	E097	1
chr9	35805128	35805204	E046,E090	2
chr9	35805582	35805642	E006	1
chr9	35806408	35806466	E022	1
chr9	35806769	35806823	E033	1
chr9	35807401	35807455	E126	1
chr9	35808085	35808135	E032	1
chr9	35808196	35808246	E032	1
chr9	35808324	35808381	E100	1
chr9	35808727	35808781	E100	1
chr9	35808978	35809018	E086	1
chr9	35809216	35809259	E034	1
chr9	35809327	35809478	E007,E022,E034,E089	4
chr9	35809761	35809815	E033	1
chr9	35809816	35809929	E032	1
chr9	35809938	35810036	E032,E085,E109	3
chr9	35810220	35810534	E050,E051,E081,E082,E086,E093,E097,E098,E100	9
chr9	35810554	35810674	E032,E086	2
chr9	35810746	35810821	E034	1
chr9	35810827	35810932	E034,E097,E100	3
chr9	35810937	35811106	E033,E046,E082,E093,E097,E109	6
chr9	35811125	35811165	E086	1
chr9	35811182	35812940	E003,E004,E005,E006,E007,E008,E017,E021,E022,E028,E029,E032,E033,E034,E046,E050,E051,E055,E056,E057,E059,E080,E081,E082,E083,E084,E085,E086,E088,E089,E090,E091,E092,E093,E094,E097,E098,E100,E109,E114,E116,E118,E119,E120,E121,E122,E123,E124,E125,E126,E127,E128	52
chr9	35812981	35813097	E034,E100	2
chr9	35813107	35815967	E003,E004,E005,E006,E007,E008,E017,E021,E022,E028,E029,E032,E033,E034,E046,E050,E051,E055,E056,E057,E059,E080,E081,E082,E083,E084,E085,E086,E088,E089,E090,E091,E092,E093,E094,E097,E098,E100,E109,E114,E116,E117,E118,E119,E120,E121,E122,E123,E124,E125,E126,E127,E128	53
chr9	35816214	35816321	E091,E093	2
chr9	35816411	35816451	E034	1
chr9	35816520	35816632	E033	1
chr9	35816651	35817000	E003,E004,E005,E006,E007,E008,E021,E022,E034,E050,E055,E059,E080,E114,E118,E121,E123	17
chr9	35817049	35817359	E007,E032,E034,E046,E086,E091,E100,E124	8
chr9	35817394	35817447	E034	1
chr9	35817570	35817620	E093	1
chr9	35817686	35817736	E091	1
chr9	35818087	35818230	E125	1
chr9	35818822	35818872	E007	1
chr9	35818933	35819137	E005,E021,E022,E082,E091	5
chr9	35819375	35819425	E007	1
chr9	35819791	35819850	E086	1
chr9	35819960	35820020	E125	1
chr9	35820163	35820492	E017,E028,E034,E050,E051,E055,E056,E057,E090,E119,E120,E121,E123,E125,E126,E127,E128	17
chr9	35820525	35820583	E114	1
chr9	35820618	35820672	E100	1
chr9	35821956	35822075	E033	1
chr9	35822102	35822233	E032,E098	2
chr9	35822245	35822315	E118	1
chr9	35822323	35822403	E032	1
chr9	35822873	35823200	E006,E017,E021,E022,E028,E055,E056,E057,E119,E123,E127	11
chr9	35823763	35823842	E022	1
chr9	35823940	35824016	E022	1
chr9	35824047	35824163	E119	1
chr9	35824217	35824579	E021,E022,E028,E032,E057,E119,E127	7
chr9	35824604	35824654	E022	1
chr9	35825119	35825199	E123	1
chr9	35825237	35825645	E022,E034,E086,E098,E100,E116,E124	7
chr9	35825717	35825770	E051	1
chr9	35825786	35826812	E003,E004,E005,E006,E007,E008,E017,E021,E022,E028,E029,E032,E033,E034,E046,E050,E051,E055,E056,E057,E059,E080,E081,E082,E083,E084,E085,E086,E088,E089,E090,E091,E092,E093,E094,E097,E098,E100,E109,E114,E116,E117,E118,E119,E120,E121,E122,E123,E124,E125,E126,E127,E128	53
chr9	35827079	35827133	E086	1
chr9	35827279	35827989	E006,E017,E022,E028,E033,E034,E055,E056,E057,E086,E089,E092,E093,E097,E098,E100,E114,E119,E120,E121,E125,E126,E127,E128	24
chr9	35828367	35830300	E003,E004,E005,E006,E007,E008,E017,E021,E022,E028,E029,E032,E033,E034,E046,E050,E051,E055,E056,E057,E059,E080,E081,E082,E083,E084,E085,E086,E088,E089,E090,E091,E092,E093,E094,E097,E098,E100,E109,E114,E116,E117,E118,E119,E120,E121,E122,E123,E124,E125,E126,E127,E128	53
chr9	35830316	35830402	E032,E086	2
chr9	35830646	35830690	E097	1
chr9	35830732	35830832	E050,E051,E124	3
chr9	35830931	35830999	E007,E022	2
chr9	35831008	35831102	E090,E091	2
chr9	35831107	35831271	E089,E093,E098	3
chr9	35831286	35831442	E007,E032,E092,E121	4
chr9	35831471	35831702	E029,E033,E034,E124	4
chr9	35831820	35831884	E124	1
chr9	35832247	35832320	E029	1
chr9	35832342	35832513	E120,E121	2
chr9	35832628	35834942	E003,E004,E005,E006,E017,E021,E022,E028,E029,E032,E033,E034,E046,E050,E051,E055,E056,E057,E059,E080,E081,E083,E084,E085,E086,E088,E089,E090,E091,E092,E093,E094,E097,E098,E100,E109,E114,E116,E118,E119,E120,E121,E123,E124,E125,E126,E127,E128	48
chr9	35834948	35834998	E007	1
chr9	35835212	35835682	E003,E004,E006,E008,E021,E022,E032,E033,E034,E046,E050,E051,E084,E085,E086,E091,E092,E093,E094,E097,E098,E109,E114,E116,E117,E123,E126,E127	28
chr9	35835720	35836049	E005,E006,E029,E034,E084,E086,E092,E109,E118	9
chr9	35836162	35836504	E034,E080,E097,E124,E127	5
chr9	35836572	35836652	E059	1
chr9	35836818	35836971	E034,E100	2
chr9	35837002	35837052	E051	1
chr9	35837090	35837150	E032	1
chr9	35837194	35837247	E050,E093	2
chr9	35837463	35837615	E017,E021,E032	3
chr9	35838037	35838087	E017	1
chr9	35838116	35838166	E021	1
chr9	35838385	35838449	E124	1
chr9	35838958	35839107	E059,E082	2
chr9	35839982	35840026	E034,E097	2
chr9	35840041	35840294	E029,E032,E033,E046,E116,E123,E124	7
chr9	35840748	35840798	E022	1
chr9	35840819	35840944	E091	1
chr9	35841045	35841177	E088,E092,E100	3
chr9	35841440	35841559	E022,E124	2
chr9	35841885	35841949	E086	1
chr9	35842017	35842488	E006,E029,E032,E046,E055,E056,E086,E089,E100,E116,E118,E120,E124,E126	14
chr9	35842560	35842679	E091,E118	2
chr9	35842745	35843212	E022,E029,E032,E033,E046,E100,E116,E117,E121,E124	10
chr9	35843421	35843631	E032,E034,E093,E116,E119	5
chr9	35843791	35843853	E033	1
chr9	35843983	35847103	E003,E004,E005,E006,E007,E008,E017,E021,E022,E028,E029,E032,E033,E034,E046,E050,E051,E055,E056,E057,E059,E080,E081,E082,E083,E084,E085,E086,E088,E089,E090,E091,E092,E093,E094,E097,E098,E100,E109,E114,E116,E117,E119,E120,E121,E122,E123,E124,E125,E126,E127,E128	52
chr9	35847129	35847179	E022	1
chr9	35847498	35847548	E082	1
chr9	35847608	35847698	E059	1
chr9	35847770	35848675	E006,E017,E021,E028,E032,E033,E046,E050,E051,E055,E056,E057,E059,E083,E089,E090,E092,E093,E094,E098,E100,E114,E116,E119,E120,E121,E122,E123,E125,E126,E127,E128	32
chr9	35848890	35848984	E100	1
chr9	35849204	35849254	E090	1
chr9	35849364	35849418	E127	1
chr9	35849907	35850160	E005,E021,E059,E081,E082,E088,E097,E100	8
chr9	35850163	35850213	E046	1
chr9	35850715	35850956	E081,E082,E090,E125	4
chr9	35851629	35851679	E022	1
chr9	35851975	35852025	E032	1
chr9	35852030	35852118	E050	1
chr9	35852531	35852681	E083,E100	2
chr9	35852835	35852885	E017	1
chr9	35852988	35853111	E022,E091	2
chr9	35853252	35853301	E097	1
chr9	35853419	35853459	E086	1
chr9	35853505	35853607	E118	1
chr9	35853685	35853749	E124	1
chr9	35853948	35854270	E007,E021,E083,E097,E100	5
chr9	35854668	35854708	E086	1
chr9	35854998	35855065	E007	1
chr9	35855167	35855221	E033	1
chr9	35855710	35855760	E022	1
chr9	35855955	35856090	E091	1
chr9	35856138	35856188	E021	1
chr9	35856720	35856770	E055	1
chr9	35856938	35856992	E100	1
chr9	35857005	35857055	E017	1
chr9	35857108	35857182	E114,E124	2
chr9	35857416	35857485	E097	1
chr9	35857645	35857871	E029,E034,E080,E086,E088,E124	6
chr9	35857907	35858026	E088,E100,E124	3
chr9	35858394	35858445	E022,E088	2
chr9	35858506	35858556	E084	1
chr9	35858614	35858673	E097	1
chr9	35858713	35858918	E022,E034,E056,E086,E092,E093	6
chr9	35858924	35859065	E050,E086,E097	3
chr9	35859086	35859172	E022,E055,E091	3
chr9	35859323	35859780	E017,E021,E022,E029,E032,E033,E034,E046,E050,E051,E055,E056,E080,E081,E082,E083,E086,E088,E089,E090,E091,E092,E097,E098,E100,E109,E114,E116,E117,E120,E121,E124,E125,E126,E127,E128	36
chr9	35859802	35860345	E055,E056,E086,E088,E089,E090,E092,E093,E097,E098,E100,E116,E125,E126	14
chr9	35860410	35860450	E086	1
chr9	35860459	35860547	E021,E090	2
chr9	35860749	35860967	E021,E100,E116	3
chr9	35861096	35861160	E124	1
chr9	35861263	35861478	E021,E022	2
chr9	35861582	35861726	E022,E085,E124	3
chr9	35861767	35861817	E085	1
chr9	35862294	35862351	E086	1
chr9	35862468	35862615	E021,E022	2
chr9	35862692	35862749	E032	1
chr9	35863185	35863293	E021	1
chr9	35863376	35863530	E021,E100,E118	3
chr9	35863632	35863862	E050,E090,E091,E121	4
chr9	35863888	35863962	E021	1
chr9	35864431	35864603	E021,E022,E086,E093	4
chr9	35864746	35864844	E022	1
chr9	35865107	35865157	E017	1
chr9	35867539	35867589	E022	1
chr9	35867665	35867793	E022,E081	2
chr9	35867945	35868042	E022	1
chr9	35868076	35868143	E124	1
chr9	35868586	35868636	E021	1
chr9	35868691	35868771	E008,E021	2
chr9	35868826	35869027	E008,E022	2
chr9	35869037	35869277	E003,E004,E008,E017,E021,E022,E093	7
chr9	35869356	35869427	E021	1
chr9	35869460	35869582	E022	1
chr9	35869646	35870105	E021,E028,E057,E086,E093,E114,E119,E125,E127	9
chr9	35870174	35870280	E022	1
chr9	35870307	35870361	E098	1
chr9	35870424	35870478	E127	1
chr9	35870687	35870755	E050	1
chr9	35871303	35871916	E004,E028,E057,E082,E090,E094,E100,E109,E114,E117,E119,E121,E126,E127	14
chr9	35872463	35872773	E081,E082	2
chr9	35873330	35873390	E082	1
chr9	35874354	35874414	E046	1
chr9	35877107	35877161	E126	1
chr9	35877694	35877763	E007	1
chr9	35879646	35879686	E086	1
chr9	35880124	35880188	E094	1
chr9	35880638	35880787	E117,E122	2
chr9	35881020	35881167	E056,E080,E109	3
chr9	35881217	35881291	E003,E021,E022,E091	4
chr9	35881417	35881502	E097	1
chr9	35881852	35881927	E090	1
chr9	35881984	35882868	E003,E004,E005,E006,E007,E008,E017,E021,E022,E028,E029,E032,E033,E034,E046,E050,E051,E055,E056,E057,E059,E080,E081,E082,E083,E084,E085,E086,E088,E089,E090,E091,E092,E093,E094,E097,E098,E100,E109,E114,E116,E117,E118,E119,E120,E121,E122,E123,E124,E125,E126,E127,E128	53
chr9	35883007	35883057	E090	1
chr9	35883084	35883340	E005,E007,E017,E022,E055,E056,E089,E097,E120,E125,E126,E128	12
chr9	35885236	35885286	E089	1
chr9	35886510	35886594	E021	1
chr9	35886973	35887040	E034	1
chr9	35887240	35887338	E093,E114	2
chr9	35887848	35887898	E082	1
chr9	35888541	35888621	E119	1
chr9	35889518	35889608	E033,E086	2
chr9	35890353	35890403	E022	1
chr9	35890919	35890981	E082,E092	2
chr9	35891006	35891051	E086	1
chr9	35891628	35891962	E028,E029,E032,E050,E051,E055,E056,E091,E119,E120,E121,E124	12
chr9	35892100	35892292	E003,E008,E029,E056,E124	5
chr9	35892315	35892386	E051	1
chr9	35893122	35893201	E127	1
chr9	35893214	35893268	E033	1
chr9	35893563	35893613	E022	1
chr9	35894041	35894091	E114	1
chr9	35894545	35894727	E059	1
chr9	35895016	35895056	E086	1
chr9	35895068	35895130	E093	1
chr9	35895493	35895584	E093	1
chr9	35895913	35896087	E091,E093	2
chr9	35896261	35896311	E092	1
chr9	35896703	35896897	E033,E034,E100,E116,E123	5
chr9	35897386	35897450	E124	1
chr9	35897546	35897642	E116	1
chr9	35897832	35897914	E116	1
chr9	35898365	35898415	E022	1
chr9	35899147	35899258	E086,E109	2
chr9	35900836	35900963	E086,E093	2
chr9	35901778	35901857	E086	1
chr9	35902253	35902372	E109	1
chr9	35902512	35902562	E021	1
chr9	35902610	35902783	E008,E021,E022,E088,E097	5
chr9	35902869	35903597	E003,E004,E005,E006,E007,E008,E017,E021,E022,E028,E029,E032,E033,E034,E046,E050,E051,E055,E056,E057,E059,E080,E081,E082,E083,E084,E085,E086,E088,E089,E090,E091,E092,E093,E094,E097,E098,E100,E109,E114,E116,E117,E118,E119,E120,E121,E122,E123,E124,E125,E126,E127,E128	53
chr9	35903697	35903762	E091,E100	2
chr9	35903829	35903879	E007	1
chr9	35904073	35904143	E114	1
chr9	35904212	35906557	E003,E005,E006,E007,E008,E017,E021,E022,E028,E029,E032,E033,E034,E050,E055,E056,E057,E059,E080,E081,E082,E083,E084,E085,E086,E088,E089,E090,E091,E092,E093,E094,E097,E098,E100,E109,E114,E117,E118,E119,E120,E121,E122,E123,E124,E125,E126,E127,E128	49
chr9	35906564	35910260	E003,E004,E005,E006,E007,E008,E017,E021,E022,E028,E029,E032,E033,E034,E046,E050,E051,E055,E056,E057,E059,E080,E081,E082,E083,E084,E085,E086,E088,E089,E090,E091,E092,E093,E094,E097,E098,E100,E109,E114,E117,E118,E119,E120,E121,E122,E124,E125,E126,E127,E128	51
chr9	35910282	35910417	E021,E083	2
chr9	35910474	35910524	E083	1
chr9	35910531	35910580	E034	1
chr9	35910635	35911707	E003,E004,E005,E006,E007,E008,E017,E021,E022,E028,E032,E033,E034,E046,E050,E051,E055,E056,E057,E059,E080,E083,E084,E085,E086,E088,E089,E090,E091,E092,E093,E094,E097,E098,E100,E109,E114,E116,E117,E118,E119,E120,E121,E122,E123,E124,E125,E126,E127,E128	50
chr9	35911753	35912043	E021,E022,E032,E034,E080,E083,E093	7
chr9	35912126	35912279	E007,E022,E034,E086,E100	5
chr9	35912371	35912437	E034,E109	2
chr9	35912614	35912720	E007,E021	2
chr9	35912754	35912901	E022,E034,E083,E118	4
chr9	35912941	35913100	E082,E083,E086	3
chr9	35913103	35913353	E022,E028,E086,E091,E097,E118,E128	7
chr9	35913559	35913658	E017,E033,E059,E086,E122,E124,E127	7
chr9	35913825	35913898	E050,E056,E114,E120,E126	5
chr9	35914053	35914093	E034	1
chr9	35914213	35914880	E003,E004,E005,E006,E007,E008,E017,E021,E022,E028,E033,E034,E046,E050,E051,E055,E056,E057,E059,E080,E082,E083,E084,E085,E086,E088,E089,E090,E091,E092,E093,E094,E097,E098,E100,E109,E114,E117,E118,E119,E120,E121,E122,E123,E124,E125,E126,E127	48
chr9	35914936	35915321	E004,E007,E008,E021,E032,E034,E055,E059,E082,E083,E085,E090,E091,E092,E100,E109,E116,E118	18
chr9	35915365	35915422	E021,E093	2
chr9	35915619	35915659	E034	1
chr9	35915714	35916774	E007,E021,E022,E032,E033,E034,E083,E084,E085,E086,E088,E089,E091,E092,E093,E098,E100,E109,E122,E123	20
chr9	35917006	35917312	E084,E123	2
chr9	35917332	35917770	E017,E021,E022,E084,E086,E089,E093,E109,E123	9
chr9	35917793	35917881	E098	1
chr9	35918125	35918165	E034	1
chr9	35918194	35918322	E017,E046,E082,E089,E126	5
chr9	35918596	35918636	E086	1
chr9	35918661	35920837	E005,E006,E017,E021,E022,E028,E032,E034,E050,E051,E055,E056,E080,E081,E083,E084,E085,E086,E088,E089,E090,E091,E092,E097,E098,E100,E109,E114,E116,E118,E119,E120,E121,E122,E123,E125,E126,E128	38
chr9	35920855	35920895	E034	1
chr9	35921213	35921263	E007	1
chr9	35921311	35921427	E091,E119,E123	3
chr9	35922175	35922256	E123	1
chr9	35922522	35922562	E034	1
chr9	35922579	35922949	E022,E097,E123,E127	4
chr9	35923203	35925019	E004,E005,E006,E017,E021,E022,E028,E034,E050,E051,E055,E056,E057,E059,E080,E081,E082,E083,E084,E085,E086,E088,E089,E090,E091,E092,E093,E094,E097,E098,E100,E109,E114,E117,E119,E120,E121,E122,E123,E124,E125,E126,E127,E128	44
chr9	35925034	35925176	E028,E059	2
chr9	35925216	35925313	E125	1
chr9	35925998	35926206	E034,E123	2
chr9	35926612	35926662	E032	1
chr9	35926735	35926785	E055	1
chr9	35927076	35927324	E114,E123	2
chr9	35928337	35928409	E017	1
chr9	35928742	35928796	E056	1
chr9	35928982	35929065	E128	1
chr9	35929115	35929175	E125	1
chr9	35929321	35929503	E021,E080,E083,E084,E086,E109,E118	7
chr9	35929529	35929579	E090	1
chr9	35929773	35929858	E007,E046	2
chr9	35930022	35930086	E124	1
chr9	35930204	35930261	E032	1
chr9	35930857	35930907	E046	1
chr9	35931025	35931370	E005,E017,E022,E055,E093,E116,E121,E125,E128	9
chr9	35931857	35931983	E007,E033,E089	3
chr9	35932830	35933102	E032,E033,E046,E050,E051,E088,E093,E116,E124	9
chr9	35933219	35933259	E086	1
chr9	35933526	35933655	E017,E097	2
chr9	35934136	35934343	E125	1
chr9	35935330	35935639	E006,E017,E021,E055,E056,E091,E092,E125,E128	9
chr9	35935751	35936512	E007,E017,E055,E056,E059,E081,E082,E083,E088,E089,E090,E092,E094,E117,E120,E121,E125,E126,E127,E128	20
chr9	35936604	35936658	E121	1
chr9	35936886	35936997	E021,E097,E098,E100	4
chr9	35937009	35937059	E017	1
chr9	35937195	35937658	E017,E032,E033,E046,E050,E051,E055,E056,E080,E093,E109,E116,E120,E121,E123,E124,E125,E128	18
chr9	35937969	35938022	E091	1
chr9	35938114	35938209	E032,E124	2
chr9	35938318	35938493	E093	1
chr9	35938543	35938828	E032,E093	2
chr9	35938873	35939342	E034,E051,E086,E093,E124	5
chr9	35939688	35940295	E021,E033,E034,E080,E086,E093,E094,E109	8
chr9	35940348	35941403	E004,E007,E017,E028,E033,E034,E050,E051,E056,E057,E082,E084,E085,E088,E090,E092,E093,E094,E109,E116,E120,E121,E123,E125,E126,E128	26
chr9	35941464	35941514	E022	1
chr9	35941871	35941953	E034	1
chr9	35942447	35942600	E022,E091,E124	3
chr9	35942696	35942857	E091	1
chr9	35942902	35942946	E097	1
chr9	35943079	35943176	E007,E093	2
chr9	35943223	35943263	E086	1
chr9	35943477	35943578	E034	1
chr9	35943727	35944108	E032,E034,E088,E093,E114	5
chr9	35944282	35944362	E119	1
chr9	35944371	35944454	E083,E093,E094,E125	4
chr9	35944502	35946244	E003,E004,E005,E006,E007,E008,E017,E021,E022,E028,E029,E032,E033,E034,E046,E050,E051,E055,E056,E057,E059,E080,E081,E082,E083,E084,E085,E086,E088,E089,E090,E091,E092,E093,E094,E097,E098,E100,E109,E114,E116,E117,E118,E119,E120,E121,E122,E123,E124,E125,E126,E127,E128	53
chr9	35946365	35946627	E089,E090,E091,E100,E126	5
chr9	35947389	35947513	E086,E091,E109	3
chr9	35948390	35949578	E003,E004,E005,E007,E008,E021,E022,E034,E050,E056,E080,E083,E084,E085,E086,E088,E091,E092,E093,E094,E098,E109,E114,E120,E121,E122,E123	27
chr9	35949875	35949927	E034	1
chr9	35950431	35950481	E082	1
chr9	35951755	35952345	E003,E004,E005,E017,E022,E028,E032,E033,E055,E056,E057,E080,E089,E091,E092,E094,E097,E098,E114,E117,E120,E121,E122,E123,E125,E126,E128	27
chr9	35952396	35952943	E007,E017,E033,E055,E056,E059,E091,E114,E120,E121,E122,E124,E128	13
chr9	35953604	35953654	E082	1
chr9	35953657	35953717	E122	1
chr9	35953718	35953911	E081,E082,E086	3
chr9	35953953	35954023	E081,E082	2
chr9	35954512	35954608	E046,E055	2
chr9	35954625	35954769	E032,E034,E091	3
chr9	35954831	35955607	E003,E004,E005,E006,E007,E008,E017,E021,E022,E028,E029,E032,E033,E034,E046,E050,E051,E055,E056,E057,E059,E080,E081,E082,E083,E084,E085,E086,E088,E089,E090,E091,E092,E093,E094,E097,E098,E100,E109,E114,E116,E117,E118,E119,E120,E121,E122,E123,E124,E125,E126,E127,E128	53
chr9	35955653	35955718	E022,E034	2
chr9	35955915	35955982	E034	1
chr9	35956387	35956482	E081	1
chr9	35956755	35956962	E021,E055,E056,E109,E120,E125,E126,E128	8
chr9	35957663	35957729	E086	1
chr9	35957793	35957847	E127	1
chr9	35957887	35957979	E029,E033	2
chr9	35958124	35958174	E114	1
chr9	35958232	35958300	E032	1
chr9	35958386	35958450	E124	1
chr9	35958551	35958939	E017,E021,E056,E084,E085,E086,E109,E122	8
chr9	35958953	35959022	E034	1
chr9	35959068	35959127	E056,E085	2
chr9	35959417	35959495	E022,E121	2
chr9	35959635	35959818	E085,E109,E125	3
chr9	35959976	35960053	E050,E080,E086,E098,E100	5
chr9	35960063	35960631	E006,E017,E055,E056,E059,E084,E085,E092,E094,E109,E120,E121,E125,E126,E128	15
chr9	35960814	35960894	E088,E128	2
chr9	35961003	35961101	E021,E022	2
chr9	35961310	35961360	E007	1
chr9	35961697	35961747	E017	1
chr9	35961916	35961966	E090	1
chr9	35962004	35962083	E022	1
chr9	35962187	35962834	E003,E006,E007,E008,E017,E021,E022,E055,E056,E057,E081,E083,E084,E086,E088,E089,E090,E091,E092,E097,E100,E117,E120,E121,E125,E126,E127,E128	28
chr9	35963011	35963065	E100	1
chr9	35963564	35963608	E097	1
chr9	35963829	35963879	E022	1
chr9	35964981	35965031	E017	1
chr9	35965110	35965160	E022	1
chr9	35966254	35966333	E083	1
chr9	35966744	35966794	E114	1
chr9	35967254	35967314	E006	1
chr9	35967941	35968088	E126	1
chr9	35968252	35968292	E086	1
chr9	35968601	35968732	E046,E116	2
chr9	35969013	35969093	E119	1
chr9	35969434	35969484	E022	1
chr9	35970237	35970420	E120,E121	2
chr9	35971756	35971826	E022	1
chr9	35971885	35971935	E082	1
chr9	35972002	35972056	E021	1
chr9	35972103	35972486	E003,E004,E007,E021,E022,E034,E046,E050,E051,E055,E056,E083,E086,E088,E089,E090,E092,E093,E121,E125	20
chr9	35973203	35973335	E127	1
chr9	35974984	35975024	E086	1
chr9	35975483	35975537	E127	1
chr9	35975816	35975866	E032	1
chr9	35976106	35976146	E086	1
chr9	35976672	35976821	E032,E091	2
chr9	35976827	35977084	E029,E032,E033,E116,E124	5
chr9	35977131	35977247	E032	1
chr9	35977587	35977650	E034	1
chr9	35978258	35978308	E050	1
chr9	35980189	35980253	E124	1
chr9	35980373	35980453	E028	1
chr9	35980508	35980924	E028,E057,E090,E098,E119	5
chr9	35981719	35982054	E005,E033,E057,E086,E089,E090,E093,E120,E121	9
chr9	35982686	35982736	E091	1
chr9	35983482	35983552	E086	1
chr9	35983849	35983909	E003	1
chr9	35984191	35984358	E017,E050,E122	3
chr9	35985298	35985346	E097	1
chr9	35985634	35985904	E055,E056,E126,E127	4
chr9	35986089	35986139	E091	1
chr9	35986223	35986319	E005,E120	2
chr9	35988634	35988674	E034	1
chr9	35990623	35990677	E100	1
chr9	35990776	35990826	E121	1
chr9	35991757	35991807	E021	1
chr9	35992417	35992523	E116	1
chr9	35992550	35992677	E126	1
chr9	35992902	35992942	E086	1
chr9	35993217	35993423	E017,E028,E121,E125,E126	5
chr9	35993545	35993628	E120,E126	2
chr9	35994014	35994662	E017,E055,E056,E089,E090,E091,E093,E120,E121,E126	10
chr9	35994882	35994940	E081	1
chr9	35995087	35995156	E098	1
chr9	35995184	35995247	E021,E085	2
chr9	35995262	35995321	E046	1
chr9	35995685	35995739	E127	1
chr9	35996165	35997659	E003,E004,E005,E007,E008,E017,E021,E022,E055,E056,E057,E083,E088,E089,E090,E091,E093,E097,E100,E117,E120,E121,E125,E126,E128	25
chr9	35998018	35998068	E022	1
chr9	35998236	35998276	E086	1
chr9	35998416	35998545	E082,E120,E126	3
chr9	35998553	35998603	E089	1
chr9	35998659	35998709	E090	1
chr9	35999575	35999625	E046	1
chr9	35999944	35999988	E097	1
chr9	36002370	36002492	E021,E028	2
chr9	36002831	36002931	E017,E114	2
chr9	36003387	36003442	E017	1
chr9	36004661	36004711	E021	1
chr9	36004988	36005174	E084,E085	2
chr9	36005220	36005270	E021	1
chr9	36005439	36005489	E082	1
chr9	36005926	36005976	E022	1
chr9	36005999	36006225	E092,E109,E120,E121	4
chr9	36006340	36007801	E029,E032,E033,E034,E046,E050,E051,E084,E085,E086,E091,E092,E094,E100,E109,E114,E116,E118,E122,E123,E124,E127	22
chr9	36007876	36008073	E032,E120	2
chr9	36008102	36008246	E051,E119,E124	3
chr9	36008255	36008332	E032,E124	2
chr9	36008487	36009420	E003,E004,E005,E006,E007,E008,E017,E021,E022,E028,E029,E032,E033,E034,E046,E050,E051,E055,E056,E059,E080,E081,E082,E083,E084,E085,E086,E088,E089,E090,E091,E092,E093,E094,E097,E098,E100,E109,E114,E117,E118,E119,E120,E121,E122,E123,E124,E125,E126,E127,E128	51
chr9	36009753	36009818	E022	1
chr9	36010366	36010484	E034,E126	2
chr9	36010594	36010648	E126	1
chr9	36010845	36010885	E086	1
chr9	36011031	36011115	E046	1
chr9	36011195	36011235	E086	1
chr9	36011478	36011732	E006,E017,E055,E056,E057,E121,E122,E125,E126,E127,E128	11
chr9	36012100	36012300	E017,E022,E089,E090,E120	5
chr9	36012499	36012614	E034,E124	2
chr9	36012754	36012869	E007,E055,E056,E126	4
chr9	36013084	36013134	E091	1
chr9	36013646	36013849	E089,E120,E127	3
chr9	36013959	36014042	E089	1
chr9	36014588	36014652	E124	1
chr9	36014921	36015181	E120,E121	2
chr9	36015578	36015650	E022	1
chr9	36016908	36016993	E003,E021	2
chr9	36017260	36017671	E007,E017,E055,E056,E114,E120,E121,E126,E128	9
chr9	36018178	36018476	E017,E056,E125,E128	4
chr9	36018698	36019810	E007,E017,E022,E029,E055,E056,E059,E080,E083,E086,E088,E089,E090,E092,E094,E114,E121,E125,E126,E128	20
chr9	36020232	36020337	E121	1
chr9	36020534	36020574	E086	1
chr9	36021100	36021271	E032,E034,E083	3
chr9	36021580	36021630	E051	1
chr9	36021699	36021765	E091	1
chr9	36022015	36022079	E032	1
chr9	36022147	36022254	E051,E080,E116	3
chr9	36023178	36023991	E003,E004,E005,E006,E007,E008,E017,E021,E022,E028,E029,E032,E033,E034,E046,E050,E051,E055,E056,E057,E059,E080,E081,E082,E083,E084,E085,E086,E088,E089,E090,E091,E092,E093,E094,E097,E098,E100,E109,E114,E116,E117,E118,E119,E120,E121,E122,E123,E124,E125,E126,E127,E128	53
chr9	36024038	36024129	E090	1
chr9	36025202	36025271	E080,E100	2
chr9	36025378	36025444	E080	1
chr9	36025494	36025548	E127	1
chr9	36025576	36025616	E034	1
chr9	36025624	36026344	E028,E055,E056,E057,E059,E119,E120,E121,E124,E126,E127,E128	12
chr9	36026437	36026511	E056	1
chr9	36026527	36026586	E017	1
chr9	36027303	36027353	E022	1
chr9	36028062	36028131	E091	1
chr9	36029021	36029129	E006,E119	2
chr9	36029184	36030465	E006,E017,E028,E029,E032,E046,E050,E051,E055,E056,E057,E059,E080,E084,E088,E089,E090,E091,E094,E097,E098,E100,E109,E114,E117,E118,E119,E120,E121,E122,E124,E125,E126,E127,E128	35
chr9	36030478	36030574	E017,E100,E121	3
chr9	36030615	36030696	E055	1
chr9	36030737	36031236	E017,E021,E055,E056,E100,E120,E125,E126,E128	9
chr9	36031448	36032222	E017,E032,E034,E055,E056,E090,E119,E120,E121,E122,E126,E128	12
chr9	36032231	36032596	E017,E055,E056,E114,E120,E121,E126	7
chr9	36032926	36033054	E126	1
chr9	36033135	36033249	E100	1
chr9	36033530	36033580	E022	1
chr9	36033619	36033742	E007,E126	2
chr9	36034147	36034211	E124	1
chr9	36034365	36034539	E089,E118	2
chr9	36034756	36035509	E007,E017,E055,E056,E088,E120,E125,E126,E127	9
chr9	36035833	36036043	E032,E033,E034,E084,E085,E093,E114,E125	8
chr9	36036052	36036179	E021,E033,E091,E093,E097	5
chr9	36036361	36038096	E003,E004,E005,E006,E007,E008,E017,E021,E022,E028,E029,E032,E033,E034,E046,E050,E051,E055,E056,E057,E059,E080,E081,E082,E083,E084,E085,E086,E088,E089,E090,E091,E092,E093,E094,E097,E098,E100,E109,E114,E116,E117,E118,E119,E120,E121,E122,E123,E124,E125,E126,E127,E128	53
chr9	36038233	36038273	E086	1
chr9	36038433	36038531	E055,E056,E126	3
chr9	36038562	36038731	E034,E097,E122	3
chr9	36038868	36041061	E004,E006,E007,E017,E028,E033,E034,E055,E056,E057,E059,E086,E091,E093,E094,E100,E117,E119,E120,E121,E122,E125,E126,E127,E128	25
chr9	36041223	36041273	E090	1
chr9	36041292	36041920	E004,E006,E021,E029,E032,E033,E034,E046,E050,E051,E055,E059,E080,E083,E086,E088,E089,E090,E093,E098,E100,E109,E121,E122,E123,E124,E126	27
chr9	36042220	36042260	E034	1
chr9	36042487	36042572	E120,E126	2
chr9	36042740	36042919	E017,E120,E121,E125,E126	5
chr9	36043045	36043113	E017,E021,E022,E083,E093,E109	6
chr9	36044685	36044807	E055,E093	2
chr9	36044848	36044916	E093	1
chr9	36045089	36045167	E021	1
chr9	36045631	36045926	E007,E017,E022,E050,E055,E056,E083,E089,E120,E126	10
chr9	36045963	36046070	E034,E097,E118	3
chr9	36046251	36046365	E007	1
chr9	36046562	36046643	E007,E082	2
chr9	36046717	36046800	E089	1
chr9	36047041	36047191	E021,E126	2
chr9	36047242	36047322	E008	1
chr9	36047467	36047644	E021,E126	2
chr9	36047739	36047789	E046	1
chr9	36049168	36049218	E022	1
chr9	36049500	36049770	E003,E004,E008,E021,E022	5
chr9	36050592	36050647	E046,E083	2
chr9	36050723	36050817	E114	1
chr9	36051414	36051545	E032,E116	2
chr9	36051551	36051601	E091	1
chr9	36052198	36052366	E119	1
chr9	36052961	36053011	E109	1
chr9	36053415	36053497	E083	1
chr9	36053930	36054470	E004,E005,E006,E017,E021,E059,E082,E083,E088,E117,E122,E125,E126,E128	14
chr9	36054954	36054994	E086	1
chr9	36056780	36056830	E021	1
chr9	36056958	36057138	E055,E056,E083,E088,E092,E097,E109,E117,E119,E126	10
chr9	36057222	36057272	E088	1
chr9	36057380	36057464	E055	1
chr9	36057508	36057605	E021,E118	2
chr9	36057738	36057818	E120	1
chr9	36060690	36060730	E034	1
chr9	36062861	36062911	E091	1
chr9	36063655	36063764	E055,E056	2
chr9	36063827	36063903	E083	1
chr9	36063978	36065004	E004,E005,E006,E017,E022,E028,E033,E046,E055,E056,E057,E083,E084,E086,E100,E109,E120,E121,E122,E124,E125,E126,E128	23
chr9	36065031	36065221	E059,E081,E082,E086,E088	5
chr9	36065302	36065358	E086	1
chr9	36065909	36065959	E022	1
chr9	36068252	36068292	E034	1
chr9	36068475	36068515	E086	1
chr9	36070930	36070984	E098	1
chr9	36071027	36071121	E021,E121	2
chr9	36072313	36072536	E059,E083	2
chr9	36072680	36072730	E022	1
chr9	36072872	36072963	E086,E126	2
chr9	36073367	36073476	E057,E098	2
chr9	36073784	36073879	E085	1
chr9	36074237	36074632	E006,E059,E083,E084,E085,E109,E118,E127	8
chr9	36074672	36075504	E005,E006,E017,E021,E028,E050,E051,E055,E056,E057,E059,E080,E081,E082,E083,E084,E085,E086,E088,E089,E090,E091,E092,E093,E094,E097,E098,E100,E109,E114,E118,E119,E120,E121,E122,E123,E125,E126,E127,E128	40
chr9	36076446	36076547	E021,E127	2
chr9	36076931	36076984	E022	1
chr9	36077129	36077243	E050	1
chr9	36078006	36078379	E029,E050,E051,E089,E097,E124,E127	7
chr9	36079339	36079401	E083	1
chr9	36079982	36080022	E086	1
chr9	36080646	36080745	E006,E098	2
chr9	36080802	36081183	E005,E006,E021,E022,E123	5
chr9	36081297	36081347	E022	1
chr9	36081458	36081498	E086	1
chr9	36081512	36081562	E121	1
chr9	36081973	36082017	E097	1
chr9	36082213	36082269	E050,E085	2
chr9	36082272	36082322	E022	1
chr9	36082904	36083522	E046,E084,E085,E088,E091,E109,E116	7
chr9	36084148	36084198	E022	1
chr9	36084297	36084392	E032	1
chr9	36084771	36084821	E017	1
chr9	36085313	36085353	E034	1
chr9	36085447	36085501	E127	1
chr9	36086041	36086081	E086	1
chr9	36086264	36086424	E017,E034,E046	3
chr9	36086466	36086688	E021,E022,E046,E091,E123	5
chr9	36088159	36088213	E056	1
chr9	36088353	36088393	E086	1
chr9	36089262	36089341	E021,E126	2
chr9	36089849	36089933	E017,E055,E056,E126	4
chr9	36090207	36090327	E003,E017,E055	3
chr9	36090550	36090594	E097	1
chr9	36090611	36090692	E089,E121,E122	3
chr9	36090724	36090824	E083,E086	2
chr9	36090898	36092241	E003,E004,E005,E006,E008,E017,E021,E022,E028,E032,E055,E056,E081,E083,E085,E086,E088,E089,E090,E092,E094,E097,E098,E109,E114,E117,E118,E120,E121,E122,E125,E126,E128	33
chr9	36092271	36092359	E032	1
chr9	36092584	36093201	E004,E006,E017,E021,E022,E029,E032,E033,E034,E046,E050,E051,E055,E084,E085,E086,E089,E090,E091,E092,E093,E097,E098,E100,E109,E116,E120,E124,E126	29
chr9	36093209	36093279	E021	1
chr9	36093339	36093464	E021	1
chr9	36093505	36093851	E006,E008,E017,E021,E022,E034,E055,E056,E080,E084,E091,E100,E120,E121,E124,E126	16
chr9	36093892	36093959	E003,E021,E022	3
chr9	36094059	36094136	E094,E097	2
chr9	36094836	36094890	E127	1
chr9	36095390	36095440	E046	1
chr9	36095581	36095659	E124	1
chr9	36097547	36097612	E022	1
chr9	36098617	36098667	E032	1
chr9	36099588	36099643	E126	1
chr9	36099760	36099823	E083	1
chr9	36099869	36100003	E055,E056,E120	3
chr9	36100262	36100997	E003,E004,E005,E006,E007,E008,E017,E021,E022,E034,E055,E056,E057,E059,E089,E090,E097,E114,E117,E120,E121,E123,E125,E126,E128	25
chr9	36101155	36101614	E004,E005,E006,E021,E034,E055,E092,E109,E121,E126	10
chr9	36101641	36101750	E006,E046,E121,E123	4
chr9	36101761	36102786	E003,E004,E005,E006,E017,E022,E028,E029,E032,E033,E034,E046,E055,E056,E057,E059,E084,E085,E088,E089,E091,E094,E097,E098,E100,E109,E114,E117,E118,E119,E120,E121,E122,E123,E124,E125,E126,E127,E128	39
chr9	36102973	36103798	E003,E004,E005,E006,E007,E008,E017,E021,E022,E028,E029,E032,E033,E034,E046,E050,E051,E055,E056,E057,E059,E080,E081,E082,E083,E084,E085,E086,E088,E089,E090,E091,E092,E093,E094,E097,E098,E100,E109,E114,E116,E117,E119,E120,E121,E122,E123,E124,E125,E126,E127,E128	52
chr9	36103799	36103857	E092	1
chr9	36103928	36104176	E034,E055,E082,E086,E089,E090,E092	7
chr9	36104186	36104259	E082	1
chr9	36104400	36104440	E086	1
chr9	36104521	36104601	E021	1
chr9	36105094	36105248	E017,E055,E056,E125,E126,E128	6
chr9	36106223	36106267	E097	1
chr9	36109089	36109139	E083	1
chr9	36109200	36109290	E121,E126,E128	3
chr9	36109572	36109627	E100	1
chr9	36110556	36110798	E003,E004,E006,E017,E021,E022,E055,E080,E081,E082,E086,E089,E092,E114,E117,E120	16
chr9	36110971	36111056	E034,E100	2
chr9	36111320	36111416	E124	1
chr9	36111738	36111803	E091	1
chr9	36111864	36111914	E022	1
chr9	36112281	36112339	E100	1
chr9	36112565	36112690	E003,E004,E017	3
chr9	36112764	36113084	E004,E007,E080,E123	4
chr9	36113136	36113394	E004,E005,E007,E021,E022	5
chr9	36113773	36113813	E086	1
chr9	36113994	36114186	E006,E017,E125,E128	4
chr9	36115555	36115635	E119	1
chr9	36115914	36115994	E123	1
chr9	36116160	36116244	E022,E123	2
chr9	36116562	36116612	E022	1
chr9	36116722	36116920	E017,E055,E125,E128	4
chr9	36116929	36117037	E032,E057	2
chr9	36117080	36117134	E100	1
chr9	36117375	36117477	E017,E124	2
chr9	36118084	36118575	E004	1
chr9	36118861	36119169	E004,E017,E083,E088,E123,E125,E128	7
chr9	36119450	36119899	E004,E022,E081,E082,E084,E086,E088,E092,E122	9
chr9	36120336	36120542	E004,E021	2
chr9	36120796	36121022	E004,E034,E093,E123	4
chr9	36121110	36121160	E082	1
chr9	36121376	36121436	E003	1
chr9	36121776	36121902	E022	1
chr9	36122046	36122303	E021,E029,E082,E124	4
chr9	36122709	36122906	E022,E097,E098,E124	4
chr9	36122995	36123099	E123,E124	2
chr9	36123570	36123842	E029,E046,E081,E124	4
chr9	36124470	36124520	E022	1
chr9	36124794	36124844	E022	1
chr9	36124885	36125059	E029,E034,E100,E109,E124,E125	6
chr9	36125070	36125148	E086,E093	2
chr9	36125161	36125416	E008,E022,E033,E034,E046,E084,E085,E109,E123,E124	10
chr9	36125455	36125561	E033	1
chr9	36125672	36125722	E114	1
chr9	36125821	36125901	E033,E109	2
chr9	36125955	36126070	E109	1
chr9	36126228	36126957	E021,E022,E055,E056,E080,E084,E085,E086,E090,E109	10
chr9	36127008	36127063	E084	1
chr9	36127167	36127217	E032	1
chr9	36127661	36128780	E007,E021,E029,E032,E033,E034,E046,E050,E056,E080,E088,E089,E090,E097,E098,E100,E109,E114,E123,E124,E126	21
chr9	36128910	36128960	E021	1
chr9	36129014	36129109	E091	1
chr9	36129134	36130025	E029,E046,E056,E057,E080,E091,E098,E124,E126,E127	10
chr9	36130185	36130235	E022	1
chr9	36131256	36131311	E093	1
chr9	36132047	36132514	E003,E017,E021,E022,E028,E029,E055,E056,E057,E059,E098,E100,E114,E117,E119,E120,E121,E123,E124,E125,E126,E127,E128	23
chr9	36132875	36132945	E022,E093	2
chr9	36133250	36133364	E059	1
chr9	36133578	36133666	E125	1
chr9	36134435	36134489	E100	1
chr9	36134722	36138217	E003,E004,E005,E006,E007,E008,E017,E021,E022,E028,E029,E032,E033,E034,E046,E050,E051,E055,E056,E057,E059,E080,E081,E082,E083,E084,E085,E086,E088,E089,E090,E091,E092,E093,E094,E097,E098,E100,E109,E114,E116,E118,E119,E120,E121,E122,E123,E124,E125,E126,E127,E128	52
chr9	36138556	36138679	E029,E034,E124	3
chr9	36138825	36138902	E088,E090	2
chr9	36138903	36139023	E032,E033	2
chr9	36139030	36139326	E007,E033,E080,E114,E124	5
chr9	36139454	36139598	E080	1
chr9	36139631	36140071	E034,E055,E080,E089,E090,E093,E120,E121	8
chr9	36140119	36140946	E006,E007,E022,E029,E032,E033,E034,E046,E050,E051,E086,E088,E089,E090,E091,E092,E093,E094,E097,E098,E100,E109,E123,E124	24
chr9	36140998	36141107	E034,E124	2
chr9	36141183	36141715	E003,E004,E006,E007,E008,E017,E021,E022,E028,E029,E034,E046,E050,E055,E056,E057,E059,E080,E081,E082,E083,E086,E088,E089,E090,E091,E092,E093,E094,E097,E098,E100,E109,E114,E119,E120,E121,E123,E124,E126,E127	41
chr9	36141774	36141833	E022,E091	2
chr9	36141837	36141947	E034,E093,E124	3
chr9	36142008	36142389	E034,E046,E080,E089,E093,E097,E114,E123	8
chr9	36142443	36142558	E029,E050,E092	3
chr9	36142581	36143924	E006,E007,E008,E017,E022,E029,E032,E033,E034,E046,E050,E051,E055,E080,E081,E082,E084,E085,E086,E088,E089,E090,E091,E092,E093,E094,E097,E098,E100,E109,E116,E123,E124,E126	34
chr9	36143977	36145436	E006,E007,E017,E029,E032,E033,E034,E046,E050,E051,E055,E083,E088,E090,E092,E093,E097,E098,E109,E116,E118,E123,E124	23
chr9	36145491	36145622	E032,E033,E034	3
chr9	36146414	36146464	E109	1
chr9	36146705	36146866	E046,E086,E090,E091	4
chr9	36146975	36147029	E033	1
chr9	36147312	36147362	E022	1
chr9	36147387	36147442	E034,E046	2
chr9	36147530	36147668	E022,E124	2
chr9	36147707	36147829	E055,E056,E080,E100,E124,E126	6
chr9	36147937	36147998	E093	1
chr9	36148270	36149651	E004,E006,E007,E017,E021,E022,E028,E029,E032,E033,E034,E046,E050,E051,E055,E056,E057,E059,E080,E081,E082,E083,E084,E088,E089,E090,E091,E092,E093,E094,E097,E098,E100,E109,E114,E116,E117,E118,E119,E120,E121,E122,E123,E124,E125,E126,E127,E128	48
chr9	36149679	36149763	E034,E097	2
chr9	36150048	36150280	E022,E033,E034,E046,E119	5
chr9	36150369	36152462	E004,E006,E007,E017,E021,E022,E029,E032,E033,E034,E046,E050,E051,E055,E056,E057,E059,E080,E083,E086,E088,E089,E090,E091,E092,E093,E094,E097,E098,E100,E109,E114,E116,E118,E120,E121,E122,E124,E125,E126,E127,E128	42
chr9	36152811	36152953	E032,E033,E034,E093,E124	5
chr9	36153047	36153087	E086	1
chr9	36153144	36153456	E003,E006,E007,E021,E022,E029,E032,E033,E034,E046,E080,E089,E090,E091,E093,E097	16
chr9	36153482	36153683	E007,E022,E032,E033,E034,E046,E050,E059,E089,E090,E092,E116	12
chr9	36153720	36154051	E029,E032,E051,E056,E059,E080,E116,E120,E124	9
chr9	36154085	36155309	E003,E004,E005,E006,E007,E017,E021,E022,E029,E032,E033,E034,E046,E050,E051,E055,E056,E057,E059,E080,E081,E082,E083,E084,E085,E086,E088,E089,E090,E091,E092,E093,E094,E097,E098,E100,E114,E120,E121,E122,E123,E124,E125,E126,E128	45
chr9	36155410	36155460	E090	1
chr9	36155620	36155721	E090	1
chr9	36155796	36155846	E090	1
chr9	36155867	36155923	E046	1
chr9	36156268	36156308	E086	1
chr9	36156590	36156688	E097,E123	2
chr9	36158086	36158599	E006,E017,E021,E029,E050,E051,E059,E081,E082,E083,E084,E086,E088,E089,E090,E091,E092,E097,E098,E100,E114,E120,E121,E123,E124,E125,E126,E128	28
chr9	36158609	36158693	E034,E089,E090	3
chr9	36158977	36159614	E003,E005,E006,E017,E022,E046,E055,E056,E083,E086,E088,E089,E090,E092,E098,E100,E120,E121,E124,E125,E126,E128	22
chr9	36160006	36160075	E017,E022	2
chr9	36160253	36160471	E017,E021,E050,E089,E121,E125,E128	7
chr9	36161027	36161071	E097	1
chr9	36161082	36161900	E004,E006,E007,E008,E017,E021,E032,E046,E055,E056,E080,E083,E086,E089,E090,E091,E092,E093,E094,E097,E098,E100,E114,E120,E121,E125,E126,E128	28
chr9	36162161	36165563	E003,E004,E005,E006,E007,E008,E017,E021,E022,E034,E046,E050,E051,E055,E056,E057,E080,E081,E082,E083,E084,E085,E086,E088,E089,E090,E091,E092,E093,E094,E097,E098,E100,E109,E114,E117,E118,E120,E121,E122,E123,E125,E126,E127,E128	45
chr9	36165642	36165745	E007,E090,E097	3
chr9	36165797	36167000	E003,E004,E005,E006,E007,E008,E017,E021,E022,E028,E029,E032,E033,E034,E046,E050,E051,E055,E056,E057,E059,E080,E081,E082,E083,E084,E085,E086,E088,E089,E090,E091,E092,E093,E094,E097,E098,E100,E109,E114,E116,E117,E118,E119,E120,E121,E122,E123,E124,E125,E126,E127,E128	53
chr9	36167046	36167152	E086,E097	2
chr9	36167164	36167262	E124	1
chr9	36167620	36167679	E021	1
chr9	36167977	36168066	E021,E091	2
chr9	36168072	36168354	E021,E033,E059	3
chr9	36168577	36168741	E003,E034	2
chr9	36168785	36168902	E032,E097	2
chr9	36168919	36168969	E091	1
chr9	36169031	36169539	E004,E005,E017,E033,E090,E091,E093,E109,E123,E125	10
chr9	36169540	36169594	E032	1
chr9	36169782	36170021	E022,E029,E046,E088,E089,E100,E118,E124	8
chr9	36170068	36170177	E032,E033,E125	3
chr9	36170290	36170340	E093	1
chr9	36170454	36170628	E007,E021,E022,E034,E093	5
chr9	36170711	36170888	E005,E021,E050	3
chr9	36171013	36171063	E017	1
chr9	36171160	36171241	E021,E022	2
chr9	36171304	36171344	E034	1
chr9	36171439	36171493	E100	1
chr9	36171606	36171691	E034,E088	2
chr9	36172013	36172067	E033	1
chr9	36172284	36172468	E098,E123	2
chr9	36172692	36172732	E034	1
chr9	36172824	36172874	E091	1
chr9	36173009	36173059	E022	1
chr9	36173116	36173264	E003	1
chr9	36173322	36173389	E091	1
chr9	36173724	36173915	E051,E091	2
chr9	36173958	36174228	E091	1
chr9	36174290	36174521	E091,E093	2
chr9	36174567	36175477	E003,E004,E005,E021,E022,E032,E056,E091,E093,E097,E114	11
chr9	36175589	36175875	E091	1
chr9	36175916	36175966	E091	1
chr9	36176591	36176734	E091	1
chr9	36176793	36176850	E091	1
chr9	36177342	36177707	E088,E091	2
chr9	36177742	36177826	E017,E088	2
chr9	36179153	36179317	E050,E082,E091,E122	4
chr9	36180076	36180126	E082	1
chr9	36180293	36180466	E021,E028,E091	3
chr9	36180694	36180744	E017	1
chr9	36180901	36180951	E021	1
chr9	36181114	36181189	E109	1
chr9	36181665	36181719	E098	1
chr9	36181944	36182002	E034	1
chr9	36182358	36182418	E097	1
chr9	36182560	36182703	E057	1
chr9	36183630	36183699	E097	1
chr9	36184932	36184986	E051	1
chr9	36185032	36185082	E021	1
chr9	36185170	36185529	E032,E033,E034,E046,E051	5
chr9	36186074	36186124	E046	1
chr9	36186190	36186248	E021	1
chr9	36186961	36187011	E032	1
chr9	36187344	36188004	E004,E005,E006,E017,E021,E022,E028,E032,E034,E046,E055,E056,E057,E059,E088,E091,E093,E100,E114,E116,E120,E121,E123,E125,E126,E127,E128	27
chr9	36188161	36188221	E004	1
chr9	36188283	36188542	E004,E051	2
chr9	36188563	36188613	E021	1
chr9	36188648	36188825	E003,E004,E032,E100,E124	5
chr9	36188832	36188903	E092	1
chr9	36189098	36189187	E004,E090	2
chr9	36189306	36189377	E086,E088	2
chr9	36189378	36189503	E080,E091,E100	3
chr9	36189546	36189590	E097	1
chr9	36189791	36192560	E003,E004,E005,E006,E007,E008,E017,E021,E022,E028,E029,E032,E033,E034,E046,E050,E051,E055,E056,E057,E059,E080,E081,E082,E083,E084,E085,E086,E088,E089,E090,E091,E092,E093,E094,E097,E098,E100,E109,E114,E116,E117,E118,E119,E120,E121,E122,E123,E124,E125,E126,E127,E128	53
chr9	36192692	36193282	E006,E017,E021,E022,E029,E032,E033,E055,E056,E080,E088,E090,E091,E093,E097,E100,E116,E121,E122,E123,E124,E125,E126,E127,E128	25
chr9	36193380	36193430	E022	1
chr9	36193440	36193502	E090	1
chr9	36193533	36194043	E006,E086,E089,E090,E093,E116,E121,E124,E127	9
chr9	36194276	36195080	E005,E006,E017,E021,E028,E032,E033,E055,E057,E080,E081,E085,E086,E088,E089,E090,E091,E093,E114,E116,E119,E120,E121,E125,E126,E127,E128	27
chr9	36195263	36195317	E127	1
chr9	36195475	36195515	E086	1
chr9	36195624	36195725	E086,E116	2
chr9	36196516	36196566	E032	1
chr9	36196664	36196718	E127	1
chr9	36196898	36196946	E086	1
chr9	36197003	36197248	E034,E086,E116,E123,E127	5
chr9	36197337	36197478	E127	1
chr9	36198025	36198087	E127	1
chr9	36198268	36198355	E127	1
chr9	36198605	36198724	E100	1
chr9	36198950	36199099	E116	1
chr9	36199162	36199387	E017,E046,E127	3
chr9	36199922	36199978	E127	1
chr9	36200051	36200125	E127	1
chr9	36200633	36200772	E114,E116,E127	3
chr9	36201296	36201346	E017	1
chr9	36201376	36201432	E033	1
chr9	36201720	36201840	E127	1
chr9	36201975	36202029	E127	1
chr9	36202134	36202225	E022,E127	2
chr9	36202226	36202337	E127	1
chr9	36202746	36202800	E127	1
chr9	36203374	36203606	E006,E050,E119,E127	4
chr9	36203820	36203922	E005,E091,E127	3
chr9	36203936	36204025	E123	1
chr9	36204107	36204220	E032,E116	2
chr9	36204266	36204427	E021,E127	2
chr9	36204675	36204798	E022,E127	2
chr9	36204803	36205641	E003,E004,E005,E006,E008,E017,E021,E022,E032,E034,E046,E050,E055,E056,E059,E080,E083,E091,E092,E094,E097,E100,E114,E118,E121,E123,E127,E128	28
chr9	36206030	36206197	E017,E021,E127	3
chr9	36206236	36206356	E032,E083,E098,E121,E123	5
chr9	36206495	36206671	E006,E055,E056	3
chr9	36206919	36208073	E004,E006,E017,E028,E050,E051,E055,E056,E059,E080,E083,E086,E097,E100,E114,E116,E118,E120,E121,E122,E123,E125,E126,E127,E128	25
chr9	36208081	36209113	E021,E022,E032,E050,E051,E055,E056,E083,E086,E091,E097,E098,E100,E109,E114,E120,E121,E122,E125,E126,E127,E128	22
chr9	36209164	36209296	E033,E127	2
chr9	36209719	36209759	E086	1
chr9	36209899	36209985	E116,E121	2
chr9	36210002	36210066	E124	1
chr9	36210455	36210553	E080,E121	2
chr9	36210665	36210737	E083	1
chr9	36210763	36211240	E017,E022,E050,E055,E083,E091,E097,E098,E100,E116,E120,E125,E128	13
chr9	36211614	36211833	E034,E056,E116,E119	4
chr9	36211836	36212007	E034,E086,E116,E122,E125	5
chr9	36212099	36212173	E056,E083	2
chr9	36212211	36212261	E082	1
chr9	36212344	36212676	E017,E032,E033,E055,E056,E086,E100,E114,E123,E125,E127	11
chr9	36212725	36212912	E088,E116,E123,E127	4
chr9	36213069	36213141	E097,E100	2
chr9	36213172	36213412	E123	1
chr9	36213505	36213555	E021	1
chr9	36213575	36213784	E003,E021,E097,E120,E121,E123	6
chr9	36213823	36213931	E005,E033	2
chr9	36213951	36214028	E100	1
chr9	36214160	36214517	E017,E055,E056,E082,E097,E120,E121,E126	8
chr9	36214595	36214906	E005,E006,E017,E021,E032,E055,E056,E081,E082,E083,E086,E088,E089,E090,E097,E098,E100,E120,E121,E122,E123,E125,E126,E128	24
chr9	36214909	36214959	E083	1
chr9	36214994	36215063	E022,E127	2
chr9	36215554	36215604	E121	1
chr9	36215642	36215704	E114	1
chr9	36215715	36216394	E006,E017,E021,E028,E033,E034,E046,E050,E051,E055,E056,E059,E080,E084,E085,E100,E120,E121,E122,E123	20
chr9	36217019	36217100	E034	1
chr9	36217205	36217608	E022,E032,E046,E059,E086,E100,E118,E120,E121,E126,E127	11
chr9	36217676	36217845	E022,E034,E050,E051,E056,E083,E086,E088,E089,E091,E097,E100,E121,E126	14
chr9	36218046	36218121	E051	1
chr9	36218176	36218684	E032,E050,E059,E081,E082,E091,E100,E123,E125	9
chr9	36218749	36218829	E123	1
chr9	36218892	36218993	E034	1
chr9	36219136	36219186	E021	1
chr9	36219280	36219337	E091	1
chr9	36219370	36219463	E032,E090	2
chr9	36219611	36219703	E033	1
chr9	36219720	36219791	E093	1
chr9	36220308	36220424	E021,E100	2
chr9	36220866	36221045	E055,E056,E091,E120	4
chr9	36221183	36221237	E056	1
chr9	36221403	36221453	E022	1
chr9	36221810	36221947	E080,E098,E100,E118	4
chr9	36222486	36222805	E017,E021,E022,E050,E055,E056,E057,E080,E083,E088,E090,E091,E100,E114,E120,E121,E123,E124,E125,E126,E127,E128	22
chr9	36222872	36222922	E007	1
chr9	36222953	36223026	E097,E114	2
chr9	36223076	36223136	E125	1
chr9	36223236	36223302	E017	1
chr9	36223369	36223419	E091	1
chr9	36223454	36223605	E051,E114,E124	3
chr9	36223614	36223674	E125	1
chr9	36224147	36224362	E091	1
chr9	36226874	36226941	E034,E046	2
chr9	36227079	36227139	E125	1
chr9	36227271	36227445	E127	1
chr9	36228276	36228320	E097	1
chr9	36229284	36229359	E088,E097	2
chr9	36229448	36229488	E034	1
chr9	36229583	36229656	E022,E086	2
chr9	36230405	36230459	E127	1
chr9	36231200	36231283	E127	1
chr9	36231299	36231618	E017,E046,E055,E059,E080,E093,E125	7
chr9	36231636	36231782	E059	1
chr9	36232132	36232199	E021	1
chr9	36232606	36232656	E022	1
chr9	36233014	36233064	E007	1
chr9	36234746	36234796	E021	1
chr9	36236001	36236166	E017,E022	2
chr9	36237444	36237515	E097	1
chr9	36238373	36238423	E021	1
chr9	36241858	36241910	E032	1
chr9	36243018	36243084	E088	1
chr9	36244092	36244142	E021	1
chr9	36244874	36244924	E032	1
chr9	36246000	36246253	E017,E046,E055,E056,E057,E059,E125,E126,E127,E128	10
chr9	36246352	36246404	E055	1
chr9	36246909	36246959	E022	1
chr9	36247429	36247483	E033	1
chr9	36247533	36247604	E127	1
chr9	36248111	36248368	E003,E006,E017,E021,E022,E028,E029,E032,E033,E034,E046,E050,E051,E055,E056,E059,E080,E081,E082,E083,E085,E086,E088,E089,E090,E091,E092,E093,E094,E097,E109,E114,E116,E117,E118,E119,E120,E121,E122,E123,E124,E126,E127,E128	44
chr9	36248797	36248864	E127	1
chr9	36249132	36249182	E046	1
chr9	36249185	36249418	E003,E032,E033,E046,E097,E116,E124,E127	8
chr9	36249884	36250655	E007,E028,E029,E032,E046,E057,E100,E114,E116,E117,E119,E120,E121,E123,E127	15
chr9	36251027	36251107	E123	1
chr9	36251183	36251312	E086,E116,E123	3
chr9	36251553	36251662	E034,E127	2
chr9	36252172	36252222	E021	1
chr9	36252808	36252972	E017,E032,E094	3
chr9	36253361	36253421	E125	1
chr9	36253502	36253556	E127	1
chr9	36254431	36254601	E091,E114,E127	3
chr9	36254996	36255056	E127	1
chr9	36255689	36255750	E127	1
chr9	36255850	36255900	E082	1
chr9	36256529	36256583	E093,E127	2
chr9	36256603	36256698	E034,E083,E091	3
chr9	36256788	36256925	E032,E034,E100,E128	4
chr9	36257060	36257539	E005,E022,E032,E033,E034,E046,E050,E051,E056,E082,E089,E090,E091,E098,E100,E114,E117,E123	18
chr9	36257802	36259399	E003,E004,E005,E006,E007,E008,E017,E021,E022,E028,E029,E032,E033,E034,E046,E050,E051,E055,E056,E057,E059,E080,E081,E082,E083,E084,E085,E086,E088,E089,E090,E091,E092,E093,E094,E097,E098,E100,E109,E114,E116,E117,E118,E119,E120,E121,E122,E123,E124,E125,E126,E127,E128	53
chr9	36259459	36259549	E032,E034	2
chr9	36259611	36259661	E082	1
chr9	36259992	36260272	E032,E034,E050,E086,E091	5
chr9	36260936	36260976	E086	1
chr9	36261188	36261267	E114	1
chr9	36262086	36262146	E097	1
chr9	36262547	36262757	E123,E125	2
chr9	36263004	36263110	E082,E093	2
chr9	36263632	36263686	E098	1
chr9	36263809	36263950	E055,E056,E081,E082	4
chr9	36264669	36264719	E022	1
chr9	36264730	36264905	E004,E021,E022,E114,E123	5
chr9	36265366	36265458	E127	1
chr9	36265842	36265896	E127	1
chr9	36267568	36267618	E022	1
chr9	36267992	36268558	E006,E017,E028,E055,E056,E057,E080,E086,E117,E119,E120,E122,E123,E125,E126,E127,E128	17
chr9	36268664	36268714	E091	1
chr9	36268735	36268898	E117	1
chr9	36269285	36269325	E034	1
chr9	36269372	36269422	E091	1
chr9	36270016	36270056	E086	1
chr9	36271958	36272092	E086,E091	2
chr9	36272124	36272222	E086	1
chr9	36272622	36272720	E091	1
chr9	36272762	36272839	E091	1
chr9	36273017	36273077	E091	1
chr9	36273476	36273681	E005,E057,E086,E088,E091,E094,E098,E119	8
chr9	36273792	36273875	E022,E091	2
chr9	36274009	36274059	E091	1
chr9	36274200	36274285	E091	1
chr9	36274346	36274411	E091	1
chr9	36274473	36274817	E091	1
chr9	36274937	36275679	E005,E022,E059,E084,E085,E091,E097,E109	8
chr9	36275890	36275988	E091	1
chr9	36276053	36276182	E091	1
chr9	36276377	36277341	E003,E005,E006,E007,E017,E021,E022,E028,E050,E051,E055,E056,E059,E080,E083,E084,E085,E086,E088,E089,E090,E091,E092,E094,E097,E098,E100,E109,E114,E117,E118,E120,E121,E122,E123,E125,E126,E127,E128	39
chr9	36277382	36277643	E005,E007,E088,E090,E091,E123,E125,E126,E128	9
chr9	36277719	36277759	E086	1
chr9	36278378	36278658	E088,E091,E119,E123	4
chr9	36278662	36278796	E091	1
chr9	36279770	36279820	E021	1
chr9	36280574	36280697	E017,E059	2
chr9	36280772	36280822	E022	1
chr9	36280923	36281358	E034,E123	2
chr9	36282263	36282340	E127	1
chr9	36282423	36282509	E017,E091	2
chr9	36282666	36282744	E007	1
chr9	36283093	36283143	E007	1
chr9	36283160	36283371	E091	1
chr9	36283485	36283585	E091	1
chr9	36283626	36283847	E091,E127	2
chr9	36283913	36283965	E091	1
chr9	36284053	36284895	E017,E028,E029,E057,E091,E116,E117,E119,E120,E121,E125,E127,E128	13
chr9	36285003	36285057	E127	1
chr9	36285504	36285554	E022	1
chr9	36285650	36285690	E086	1
chr9	36286095	36286169	E032,E091	2
chr9	36286380	36286462	E088	1
chr9	36286547	36286728	E004,E088,E091,E125	4
chr9	36287389	36287487	E092,E123	2
chr9	36287562	36287612	E092	1
chr9	36288109	36288424	E004,E005,E022,E086,E091,E127	6
chr9	36288463	36288612	E091,E118	2
chr9	36288661	36288762	E091	1
chr9	36288828	36288985	E021,E022,E091,E119	4
chr9	36289983	36290033	E091	1
chr9	36290124	36290334	E091	1
chr9	36290715	36290767	E091	1
chr9	36290807	36291030	E021,E022,E109,E117	4
chr9	36291369	36291458	E046,E050	2
chr9	36291969	36292072	E022,E124	2
chr9	36292457	36292664	E004,E007,E021,E086,E091	5
chr9	36292677	36293006	E003,E007,E021,E022,E086,E091	6
chr9	36293017	36293520	E005,E007,E021,E022,E086,E091,E124	7
chr9	36293886	36294659	E005,E021,E088,E091,E120	5
chr9	36294905	36295035	E091	1
chr9	36295077	36295471	E021,E091,E097,E127	4
chr9	36295667	36295711	E097	1
chr9	36296415	36297431	E003,E004,E006,E007,E022,E059,E084,E085,E086,E088,E091,E092,E094,E109,E114,E117,E118,E122,E124,E126,E127	21
chr9	36297753	36297849	E091	1
chr9	36298224	36298264	E086	1
chr9	36298519	36299543	E005,E006,E007,E022,E028,E046,E055,E056,E057,E086,E091,E100,E114,E117,E119,E120,E121,E125,E126,E127,E128	21
chr9	36300383	36300433	E050	1
chr9	36300677	36300727	E017	1
chr9	36301194	36301272	E005	1
chr9	36301312	36301366	E033	1
chr9	36301379	36301652	E123	1
chr9	36302563	36302613	E021	1
chr9	36302918	36302968	E021	1
chr9	36303400	36303480	E091	1
chr9	36303581	36303779	E091,E114	2
chr9	36304354	36304681	E080,E084,E085,E097,E109,E123	6
chr9	36304814	36305077	E123	1
chr9	36305273	36305353	E123	1
chr9	36305446	36305624	E123	1
chr9	36305661	36305789	E123	1
chr9	36306412	36307183	E004,E006,E017,E021,E022,E028,E034,E056,E057,E059,E080,E084,E088,E089,E091,E092,E093,E094,E098,E109,E114,E117,E118,E119,E120,E121,E122,E123,E125,E127,E128	31
chr9	36307718	36307768	E022	1
chr9	36308271	36308721	E032,E109,E117,E123	4
chr9	36310789	36310849	E125	1
chr9	36311304	36311414	E109	1
chr9	36311866	36311936	E118	1
chr9	36312718	36312758	E086	1
chr9	36312906	36312956	E093	1
chr9	36313178	36313228	E114	1
chr9	36313520	36313564	E080	1
chr9	36313579	36313660	E017,E022	2
chr9	36314216	36314298	E114	1
chr9	36314395	36314575	E056,E080,E114,E117	4
chr9	36314618	36314664	E080	1
chr9	36314761	36314908	E080	1
chr9	36315017	36315067	E121	1
chr9	36315111	36315647	E006,E007,E057,E059,E098,E114,E118,E119,E120,E121,E122,E127	12
chr9	36315676	36316043	E003,E004,E008,E021,E022,E059,E086,E091,E114,E118,E119,E120	12
chr9	36316053	36316240	E022,E081,E091,E092	4
chr9	36316296	36316389	E092	1
chr9	36316431	36317231	E017,E021,E028,E059,E081,E082,E083,E084,E085,E086,E088,E089,E090,E091,E092,E093,E094,E097,E098,E100,E109,E114,E118,E120,E121,E122,E125,E127,E128	29
chr9	36317538	36318554	E003,E004,E008,E021,E022,E028,E057,E059,E084,E085,E086,E088,E090,E091,E092,E093,E094,E097,E098,E100,E109,E114,E117,E118,E119,E122,E123,E125,E127	29
chr9	36318593	36318643	E086,E114	2
chr9	36318668	36318965	E008,E021,E022,E089,E090	5
chr9	36318991	36319132	E022,E084,E086	3
chr9	36319147	36320260	E003,E004,E005,E008,E021,E022,E028,E051,E055,E056,E057,E080,E084,E085,E086,E088,E091,E092,E094,E098,E109,E114,E118,E119,E120,E121,E126,E127	28
chr9	36320292	36320985	E021,E028,E055,E057,E084,E085,E086,E088,E092,E097,E100,E109,E114,E117,E118,E119,E126,E127	18
chr9	36321081	36321135	E127	1
chr9	36321675	36321739	E124	1
chr9	36321784	36321834	E021	1
chr9	36322453	36322524	E114	1
chr9	36322542	36322642	E091	1
chr9	36322688	36322763	E004,E091,E127	3
chr9	36323016	36323066	E088	1
chr9	36323929	36324591	E034,E082,E091,E093,E116,E117,E128	7
chr9	36324970	36325747	E021,E022,E029,E033,E051,E080,E086,E088,E089,E090,E091,E093,E097,E100,E118,E124,E126,E127	18
chr9	36325777	36326071	E003,E021,E091,E098	4
chr9	36326199	36326253	E126	1
chr9	36326788	36326881	E003,E121	2
chr9	36326889	36327190	E029,E091,E109,E118	4
chr9	36327471	36327524	E032	1
chr9	36327579	36327675	E086,E088,E091	3
chr9	36327715	36328460	E004,E005,E006,E007,E017,E021,E022,E028,E029,E032,E034,E055,E056,E057,E059,E084,E086,E088,E089,E091,E092,E097,E100,E114,E117,E118,E119,E120,E121,E122,E123,E125,E126,E127,E128	35
chr9	36328693	36329301	E003,E004,E005,E006,E007,E008,E017,E021,E022,E028,E029,E032,E033,E034,E046,E050,E051,E055,E056,E057,E059,E080,E081,E082,E083,E084,E085,E086,E088,E089,E090,E091,E092,E093,E094,E097,E098,E100,E109,E114,E116,E117,E118,E119,E120,E121,E122,E123,E124,E125,E126,E127,E128	53
chr9	36329679	36329796	E034,E114	2
chr9	36329902	36330216	E034,E055,E109	3
chr9	36330902	36330991	E017,E034,E098	3
chr9	36331012	36331235	E017,E032,E055,E056,E088,E126,E127,E128	8
chr9	36331370	36331420	E090	1
chr9	36331513	36331563	E088	1
chr9	36331718	36331797	E034,E097	2
chr9	36331900	36332429	E017,E032,E046,E055,E056,E082,E088,E098,E100,E109,E114,E117,E120,E121,E125,E126,E127,E128	18
chr9	36332846	36332893	E034	1
chr9	36333017	36333110	E116	1
chr9	36333538	36333578	E086	1
chr9	36334364	36334430	E021,E022	2
chr9	36334772	36334822	E084	1
chr9	36334862	36334912	E051	1
chr9	36334997	36335086	E088	1
chr9	36335218	36335313	E082,E091	2
chr9	36336204	36336470	E081,E082,E088	3
chr9	36336560	36336819	E028,E032,E034,E050,E051,E055,E056,E057,E088,E114,E117,E119,E120,E127	14
chr9	36336889	36337560	E028,E032,E033,E034,E057,E100,E116,E119,E127	9
chr9	36337683	36338238	E017,E028,E032,E033,E034,E057,E081,E083,E088,E089,E090,E092,E093,E094,E098,E100,E114,E119,E122,E126,E127	21
chr9	36338315	36338365	E083	1
chr9	36338845	36338896	E097	1
chr9	36338953	36339031	E083	1
chr9	36339185	36339326	E032,E127	2
chr9	36339335	36339419	E034	1
chr9	36339474	36339528	E127	1
chr9	36339683	36339774	E003,E032	2
chr9	36340208	36340268	E051	1
chr9	36340586	36340740	E127	1
chr9	36340883	36340951	E032	1
chr9	36341085	36341168	E127	1
chr9	36341212	36341360	E127	1
chr9	36341705	36341773	E080	1
chr9	36342230	36342515	E050,E084,E114,E116,E120,E121,E123,E125,E128	9
chr9	36342742	36342793	E032	1
chr9	36342803	36342853	E021	1
chr9	36342859	36342985	E119	1
chr9	36343013	36343056	E034	1
chr9	36344273	36344327	E100	1
chr9	36344879	36345160	E091,E109	2
chr9	36345236	36345882	E003,E004,E005,E008,E021,E022,E032,E080,E088,E091,E109,E114,E122	13
chr9	36346192	36346331	E029,E084,E124,E127	4
chr9	36346554	36346841	E029,E050,E124	3
chr9	36347080	36347189	E017,E021,E029,E032,E034,E046,E050,E051,E080,E081,E082,E083,E085,E086,E088,E090,E092,E097,E098,E100,E109,E118,E127	23
chr9	36347605	36347723	E034,E097,E122	3
chr9	36348208	36348248	E034	1
chr9	36348267	36348333	E097	1
chr9	36348618	36348658	E086	1
chr9	36348880	36348932	E032	1
chr9	36349907	36349951	E080	1
chr9	36350449	36350561	E081,E083	2
chr9	36350727	36350882	E022,E046	2
chr9	36350987	36351105	E127	1
chr9	36351547	36351611	E124	1
chr9	36351682	36351732	E021	1
chr9	36351805	36351989	E032,E093,E122	3
chr9	36352249	36352328	E082,E083	2
chr9	36352580	36352653	E033	1
chr9	36352739	36352819	E123	1
chr9	36353250	36353300	E007	1
chr9	36353824	36354131	E034,E059	2
chr9	36354914	36354954	E034	1
chr9	36355026	36355123	E081,E082,E088,E097	4
chr9	36355198	36355248	E032	1
chr9	36355439	36355489	E032	1
chr9	36355577	36355664	E097	1
chr9	36356062	36356119	E022	1
chr9	36356716	36356799	E050,E081,E118	3
chr9	36357420	36357474	E098	1
chr9	36357789	36357860	E006,E017,E121	3
chr9	36358623	36358733	E122	1
chr9	36359859	36359909	E022	1
chr9	36360124	36360178	E097	1
chr9	36360788	36360862	E127	1
chr9	36361600	36361680	E119	1
chr9	36361778	36361832	E127	1
chr9	36361906	36361956	E017	1
chr9	36361979	36362033	E127	1
chr9	36362589	36362633	E097	1
chr9	36364386	36364503	E032	1
chr9	36364888	36364928	E086	1
chr9	36366385	36366465	E119	1
chr9	36366831	36366889	E032	1
chr9	36366987	36367037	E051	1
chr9	36367055	36367095	E034	1
chr9	36369016	36369091	E127	1
chr9	36369310	36369418	E033	1
chr9	36369760	36369921	E021,E082	2
chr9	36369934	36370046	E032	1
chr9	36371252	36371320	E021,E034	2
chr9	36372334	36372378	E097	1
chr9	36372696	36372857	E088,E089,E127	3
chr9	36373509	36373559	E032	1
chr9	36374616	36374666	E017	1
chr9	36374721	36374827	E032,E127	2
chr9	36375238	36375292	E127	1
chr9	36375462	36375511	E034	1
chr9	36375525	36375575	E046	1
chr9	36375611	36375737	E032,E046,E127	3
chr9	36375940	36376010	E086	1
chr9	36376502	36376552	E046	1
chr9	36377785	36377829	E097	1
chr9	36378683	36378741	E007	1
chr9	36378770	36378886	E124	1
chr9	36379101	36379536	E006,E029,E034,E050,E051,E084,E085,E088,E093,E124	10
chr9	36379551	36380085	E006,E029,E046,E055,E056,E059,E080,E084,E085,E086,E109,E114,E120,E121,E122,E124,E125,E126,E128	19
chr9	36380514	36380596	E007	1
chr9	36380695	36380887	E003,E004,E021,E034,E097,E100,E119	7
chr9	36381611	36381669	E032	1
chr9	36381849	36381964	E032	1
chr9	36382039	36382079	E034	1
chr9	36382394	36382505	E021,E056	2
chr9	36382553	36382978	E003,E004,E005,E006,E007,E008,E017,E021,E022,E029,E032,E033,E034,E046,E050,E055,E056,E086,E088,E089,E091,E093,E097,E120,E121,E122,E123,E126	28
chr9	36383023	36383083	E122	1
chr9	36383097	36383737	E006,E017,E032,E033,E034,E046,E055,E080,E088,E089,E097,E109,E116,E121,E124,E126	16
chr9	36383774	36384049	E046,E088,E097,E120	4
chr9	36384131	36384175	E097	1
chr9	36384305	36384376	E034	1
chr9	36384398	36384540	E032	1
chr9	36384760	36384810	E046	1
chr9	36384906	36384971	E004,E080	2
chr9	36385792	36385842	E022	1
chr9	36385937	36386012	E022,E092	2
chr9	36386052	36386116	E081	1
chr9	36386409	36386833	E004,E005,E021,E028,E034,E056,E057,E091,E119,E120,E127,E128	12
chr9	36387065	36387119	E127	1
chr9	36387471	36387525	E127	1
chr9	36388137	36388241	E021	1
chr9	36388266	36388322	E098	1
chr9	36388543	36388671	E021,E046,E051,E088,E126,E128	6
chr9	36388826	36388929	E021,E123	2
chr9	36389542	36389853	E006,E032,E033,E119,E123,E126,E127	7
chr9	36390055	36390226	E021,E034	2
chr9	36390356	36390493	E021	1
chr9	36390624	36390690	E127	1
chr9	36390865	36390915	E022	1
chr9	36390957	36391001	E097	1
chr9	36391665	36391736	E003,E021,E022	3
chr9	36391945	36392080	E021,E022,E032	3
chr9	36392285	36392365	E121	1
chr9	36392402	36392456	E120	1
chr9	36392461	36392562	E004,E091,E100	3
chr9	36392631	36392903	E006,E008,E017,E034,E083,E089,E100,E116,E120,E121,E125,E126,E127	13
chr9	36392959	36393075	E032,E121	2
chr9	36393085	36393303	E034,E059,E085,E100,E127	5
chr9	36393492	36393542	E050	1
chr9	36393621	36393760	E008,E082	2
chr9	36393782	36393843	E046,E121	2
chr9	36393932	36393996	E124	1
chr9	36394297	36394347	E082	1
chr9	36394350	36394404	E127	1
chr9	36394531	36394747	E033,E034,E081,E082,E097	5
chr9	36394858	36394998	E022,E082,E097,E127	4
chr9	36395036	36395122	E127	1
chr9	36395226	36395276	E032	1
chr9	36395357	36395626	E022,E116,E123,E127	4
chr9	36395818	36395868	E032	1
chr9	36395967	36396007	E034	1
chr9	36396059	36396326	E007,E032,E034,E083,E086,E093,E097,E098,E100,E116,E127,E128	12
chr9	36396384	36396517	E116	1
chr9	36396534	36396646	E007,E034,E089,E097	4
chr9	36396741	36396915	E033,E123,E127	3
chr9	36397116	36397345	E004,E006,E017,E028,E029,E050,E055,E056,E057,E086,E091,E094,E100,E109,E114,E116,E117,E119,E120,E124,E125,E126,E127,E128	24
chr9	36397449	36397702	E021,E022,E032,E059,E082,E116,E127	7
chr9	36397727	36398043	E034,E120,E121,E125,E128	5
chr9	36398098	36398364	E005,E007,E050,E084,E109,E121,E123,E127,E128	9
chr9	36398514	36398665	E033,E097,E116	3
chr9	36398691	36399461	E004,E006,E007,E017,E022,E028,E032,E034,E046,E055,E056,E057,E059,E081,E083,E084,E086,E088,E089,E090,E091,E092,E100,E109,E116,E119,E120,E121,E123,E125,E126,E127,E128	33
chr9	36399559	36402806	E003,E004,E005,E006,E007,E008,E017,E021,E022,E028,E029,E032,E033,E034,E046,E050,E051,E055,E056,E057,E059,E080,E081,E082,E083,E084,E085,E086,E088,E089,E090,E091,E092,E093,E094,E097,E098,E100,E109,E114,E116,E117,E118,E119,E120,E121,E122,E123,E124,E125,E126,E127,E128	53
chr9	36403012	36403066	E033	1
chr9	36403081	36403198	E097,E100	2
chr9	36403257	36403497	E021,E032,E033,E034	4
chr9	36403669	36403719	E097	1
chr9	36403739	36403789	E046	1
chr9	36404259	36404352	E034,E097	2
chr9	36404869	36404909	E034	1
chr9	36405520	36405666	E032,E046	2
chr9	36405987	36406042	E114	1
chr9	36406262	36406697	E017,E021,E032,E034,E046,E089,E091,E097,E100,E124,E125	11
chr9	36406712	36406871	E032,E034,E097	3
chr9	36406936	36407923	E003,E004,E005,E006,E007,E008,E017,E021,E022,E028,E029,E032,E033,E034,E046,E050,E051,E055,E056,E057,E059,E080,E081,E082,E083,E084,E085,E086,E088,E089,E090,E091,E092,E093,E094,E097,E098,E100,E109,E114,E116,E117,E118,E119,E120,E121,E122,E123,E124,E125,E126,E127,E128	53
chr9	36408316	36408507	E005,E032,E033,E046	4
chr9	36408525	36408582	E034	1
chr9	36408657	36408835	E021,E032,E033,E034	4
chr9	36408864	36408924	E003	1
chr9	36409123	36409173	E021	1
chr9	36409512	36409635	E120,E122	2
chr9	36409681	36409721	E034	1
chr9	36409740	36409812	E088,E109	2
chr9	36409973	36410106	E088	1
chr9	36410471	36410578	E022,E088,E124	3
chr9	36410599	36410658	E022	1
chr9	36411370	36411657	E006,E017,E029,E032,E034,E050,E055,E056,E057,E086,E091,E114,E119,E120,E123,E124,E126	17
chr9	36412146	36412186	E034	1
chr9	36412329	36412373	E097	1
chr9	36412535	36412585	E022	1
chr9	36413270	36413366	E003,E022,E086	3
chr9	36415016	36415066	E089	1
chr9	36415072	36415112	E086	1
chr9	36415544	36416717	E003,E004,E005,E007,E008,E021,E022,E029,E083,E086,E091,E092,E109,E114,E123	15
chr9	36416782	36417389	E004,E017,E021,E022,E088	5
chr9	36417551	36417601	E021	1
chr9	36417717	36417767	E022	1
chr9	36418109	36418159	E021	1
chr9	36419115	36419224	E046,E118	2
chr9	36419237	36420304	E005,E006,E017,E022,E028,E034,E055,E056,E057,E059,E080,E081,E082,E084,E085,E086,E088,E092,E094,E097,E098,E100,E109,E114,E117,E118,E119,E120,E121,E122,E125,E126,E127,E128	34
chr9	36420591	36420732	E032,E059	2
chr9	36420769	36420819	E007	1
chr9	36421163	36421213	E021	1
chr9	36422030	36422074	E080	1
chr9	36422896	36422970	E005	1
chr9	36423127	36423623	E005,E006,E007,E022,E059	5
chr9	36424106	36424156	E007	1
chr9	36424260	36425056	E005,E028,E033,E051,E057,E083,E091,E114,E117,E118,E123,E127	12
chr9	36425113	36425190	E097	1
chr9	36425228	36425364	E017,E046	2
chr9	36425445	36425507	E091	1
chr9	36426009	36426059	E082	1
chr9	36426556	36426606	E032	1
chr9	36426679	36426822	E117	1
chr9	36426861	36426971	E117	1
chr9	36426979	36427575	E006,E028,E051,E080,E091,E093,E117,E122,E123,E125,E127	11
chr9	36427613	36427663	E022	1
chr9	36428477	36428534	E086	1
chr9	36428602	36428689	E123	1
chr9	36428712	36428752	E086	1
chr9	36429005	36429065	E125	1
chr9	36429292	36429377	E022,E033	2
chr9	36430910	36430960	E022	1
chr9	36431006	36431075	E021	1
chr9	36431144	36431436	E003,E008,E021,E022,E050,E091	6
chr9	36431706	36431756	E021	1
chr9	36431942	36431982	E034	1
chr9	36432386	36432492	E109	1
chr9	36433507	36433687	E003,E004,E008,E021,E022,E091,E127	7
chr9	36433959	36434022	E021	1
chr9	36434169	36434416	E003,E022,E080,E086	4
chr9	36434733	36434813	E008	1
chr9	36434907	36435013	E050	1
chr9	36435042	36435173	E123	1
chr9	36435293	36435386	E127	1
chr9	36435567	36435617	E051	1
chr9	36436724	36436811	E034,E081	2
chr9	36436825	36437306	E006,E017,E022,E056,E059,E080,E081,E082,E083,E088,E091,E097,E098,E109,E121,E122,E124,E125,E126	19
chr9	36437395	36437445	E051	1
chr9	36437625	36437817	E004,E034,E123	3
chr9	36437937	36438123	E003,E006,E017,E056	4
chr9	36438293	36438347	E022	1
chr9	36438510	36438896	E003,E004,E008,E021,E022,E124	6
chr9	36438943	36439003	E004	1
chr9	36439199	36439250	E093	1
chr9	36439432	36439499	E032,E092	2
chr9	36440818	36441057	E003,E004,E007,E022,E080,E083,E109	7
chr9	36441740	36442264	E003,E004,E005,E007,E008,E017,E021,E033,E034,E059,E083,E091,E093,E121,E122,E124,E125	17
chr9	36442751	36442953	E083,E089,E121	3
chr9	36442987	36443097	E021,E081,E127	3
chr9	36443639	36443689	E021	1
chr9	36443697	36444017	E005,E006,E017,E028,E055,E056,E057,E083,E090,E091,E098,E100,E120,E125,E126,E127,E128	17
chr9	36444305	36444553	E022,E034,E057,E127	4
chr9	36444653	36444725	E034	1
chr9	36444964	36445088	E021,E034,E109	3
chr9	36445133	36445187	E022	1
chr9	36445219	36445304	E005,E127	2
chr9	36445595	36445650	E034	1
chr9	36445690	36446366	E003,E004,E005,E007,E008,E021,E022,E034,E057,E080,E081,E083,E086,E088,E091,E125	16
chr9	36447285	36447325	E086	1
chr9	36447338	36447458	E021,E022	2
chr9	36447527	36447567	E034	1
chr9	36447727	36448283	E005,E034,E059,E088,E091,E123	6
chr9	36448619	36448730	E007	1
chr9	36449682	36449859	E004,E017,E034,E091	4
chr9	36449880	36449966	E046	1
chr9	36450078	36450511	E003,E004,E006,E007,E008,E017,E021,E022,E028,E029,E032,E033,E034,E046,E050,E051,E055,E056,E059,E080,E081,E082,E083,E085,E086,E088,E089,E090,E091,E092,E093,E094,E097,E098,E100,E109,E114,E116,E117,E119,E120,E121,E122,E123,E126,E127,E128	47
chr9	36450595	36450655	E003	1
chr9	36450813	36450924	E123	1
chr9	36451815	36451900	E007,E128	2
chr9	36451982	36452032	E082,E086	2
chr9	36452099	36452158	E088	1
chr9	36453106	36453156	E088	1
chr9	36454214	36454264	E021	1
chr9	36454701	36454763	E032	1
chr9	36455074	36455114	E086	1
chr9	36456487	36457077	E003,E006,E017,E021,E028,E033,E046,E055,E056,E080,E092,E094,E098,E109,E122,E123,E125,E128	18
chr9	36457111	36457173	E080	1
chr9	36457260	36457389	E034,E080	2
chr9	36457936	36458966	E003,E032,E033,E034,E046,E050,E051,E093,E098,E109,E116,E118,E124	13
chr9	36459041	36459116	E046	1
chr9	36459224	36459626	E032,E033,E034,E046	4
chr9	36459670	36459773	E034	1
chr9	36459784	36459901	E034,E093	2
chr9	36459970	36460029	E034	1
chr9	36460123	36460163	E034	1
chr9	36460397	36460454	E033	1
chr9	36460461	36460564	E032,E033,E114	3
chr9	36460973	36461058	E022,E033,E034	3
chr9	36461280	36461862	E006,E017,E022,E032,E033,E034,E046,E055,E056,E059,E081,E082,E083,E086,E088,E089,E090,E091,E097,E100,E120,E121,E125,E126,E128	25
chr9	36461871	36461961	E046	1
chr9	36461971	36462091	E034,E083	2
chr9	36462105	36462600	E008,E021,E032,E033,E034,E046,E051,E059,E080,E082,E083,E084,E097,E098,E109,E127	16
chr9	36463025	36463358	E006,E017,E022,E033,E034,E083,E123	7
chr9	36463380	36463430	E083	1
chr9	36463557	36463667	E080,E083,E114	3
chr9	36464967	36465144	E003,E004,E021,E033,E034,E046,E050,E051,E083,E114,E116	11
chr9	36465171	36465231	E083	1
chr9	36465995	36466049	E021	1
chr9	36466160	36466277	E007,E046,E091	3
chr9	36466408	36466470	E032	1
chr9	36466875	36466925	E034	1
chr9	36467498	36467548	E022	1
chr9	36467612	36467662	E046	1
chr9	36467709	36467821	E021,E022	2
chr9	36467991	36468041	E022	1
chr9	36469045	36469317	E033,E084,E085,E086,E109	5
chr9	36469933	36470115	E034,E093,E109,E116	4
chr9	36470137	36470187	E046,E080	2
chr9	36470234	36470573	E006,E022,E032,E034,E046,E059,E085,E088,E094,E097,E116,E122,E126	13
chr9	36470576	36470809	E034,E046,E051,E080	4
chr9	36470812	36471772	E006,E008,E017,E021,E028,E029,E032,E033,E034,E046,E050,E051,E055,E056,E057,E059,E080,E083,E084,E085,E086,E088,E089,E090,E091,E092,E093,E094,E097,E098,E100,E109,E116,E119,E120,E121,E122,E123,E124,E125,E126,E127,E128	43
chr9	36471792	36471893	E022,E034	2
chr9	36472006	36472050	E097	1
chr9	36472110	36472329	E021,E034,E123	3
chr9	36472451	36472542	E008,E034,E118	3
chr9	36472609	36472873	E032,E034,E083,E093,E094,E116,E123	7
chr9	36474613	36474688	E046	1
chr9	36476189	36476243	E033	1
chr9	36476869	36476964	E125	1
chr9	36478491	36478554	E097	1
chr9	36478908	36479666	E007,E021,E022,E034,E059,E081,E082,E093,E116,E123	10
chr9	36480235	36480285	E021	1
chr9	36480604	36480654	E032	1
chr9	36481682	36481847	E003,E080	2
chr9	36481886	36481998	E033,E088	2
chr9	36482781	36482831	E046	1
chr9	36482882	36482986	E003,E007	2
chr9	36483015	36483143	E022	1
chr9	36483441	36483507	E034	1
chr9	36483554	36483598	E097	1
chr9	36483649	36483823	E022,E034,E116,E123	4
chr9	36483877	36483927	E022	1
chr9	36484235	36484454	E017,E021,E056,E091,E097	5
chr9	36484641	36484688	E034	1
chr9	36485244	36489328	E003,E004,E005,E006,E007,E008,E017,E021,E022,E028,E029,E032,E033,E034,E046,E050,E051,E055,E056,E057,E059,E080,E081,E082,E083,E084,E085,E086,E088,E089,E090,E091,E092,E093,E094,E097,E098,E100,E109,E114,E116,E117,E118,E119,E120,E121,E122,E123,E124,E125,E126,E127,E128	53
chr9	36489352	36489848	E003,E004,E007,E008,E017,E021,E022,E034,E097,E098,E100,E123	12
chr9	36490125	36490165	E086	1
chr9	36490266	36490369	E007,E021,E034	3
chr9	36490571	36490744	E021,E022,E097,E123	4
chr9	36490832	36490915	E003,E022	2
chr9	36491367	36491470	E021,E086	2
chr9	36491517	36491700	E022,E046,E090,E116	4
chr9	36491863	36492016	E017,E022,E081,E127	4
chr9	36492762	36493283	E004,E005,E006,E008,E017,E021,E029,E033,E034,E046,E081,E083,E088,E089,E090,E091,E092,E093,E097,E098,E116,E121,E123,E125,E127,E128	26
chr9	36493410	36493634	E034,E091	2
chr9	36493692	36494234	E022,E029,E032,E033,E034,E046,E050,E051,E084,E091,E093,E098,E109,E116,E124,E127	16
chr9	36494288	36494392	E034	1
chr9	36494812	36495109	E003,E034,E059,E123	4
chr9	36495110	36495280	E022,E114,E121	3
chr9	36495534	36495794	E123	1
chr9	36496102	36496157	E034	1
chr9	36496358	36496410	E022,E050	2
chr9	36498099	36498263	E056,E126	2
chr9	36498352	36498426	E003	1
chr9	36499208	36499519	E007,E034,E080,E082,E119	5
chr9	36499534	36499988	E003,E007,E008,E021,E051,E080,E081,E082,E086,E089,E091,E092,E093,E118	14
chr9	36500046	36500086	E034	1
chr9	36500090	36500140	E022	1
chr9	36500160	36500240	E123	1
chr9	36500680	36500785	E007,E021	2
chr9	36500795	36500846	E109	1
chr9	36500960	36501192	E032,E033,E084,E085,E086,E109,E118	7
chr9	36501261	36501327	E084,E109	2
chr9	36501398	36501468	E118	1
chr9	36501527	36501726	E033,E083,E085,E109,E118	5
chr9	36501840	36502032	E032,E083,E084,E085,E086,E109,E118	7
chr9	36502146	36502203	E021	1
chr9	36502479	36502574	E006,E017	2
chr9	36502727	36502792	E022	1
chr9	36503235	36503449	E017,E081,E083,E118,E121,E123,E126	7
chr9	36503599	36504628	E008,E021,E032,E033,E034,E046,E051,E080,E081,E082,E084,E088,E093,E094,E097,E109,E116,E118	18
chr9	36505379	36505473	E008,E022	2
chr9	36505484	36505559	E021,E098	2
chr9	36505741	36505811	E034	1
chr9	36506833	36506892	E007	1
chr9	36507320	36507441	E091	1
chr9	36508346	36508396	E007	1
chr9	36508463	36508587	E021	1
chr9	36508902	36509079	E008,E021,E022	3
chr9	36509267	36509535	E081,E114	2
chr9	36509707	36509824	E021	1
chr9	36511127	36511194	E006	1
chr9	36511283	36511345	E091	1
chr9	36512596	36512650	E033	1
chr9	36513295	36513412	E021,E109	2
chr9	36514192	36514334	E007,E081,E091	3
chr9	36514417	36514536	E081	1
chr9	36514711	36514992	E004,E050,E090,E123	4
chr9	36515059	36515139	E119	1
chr9	36515178	36515228	E021	1
chr9	36515537	36515577	E034	1
chr9	36515783	36515833	E032	1
chr9	36516228	36516278	E089	1
chr9	36517167	36517755	E005,E006,E008,E021,E022,E056,E082,E086,E114,E122,E123,E128	12
chr9	36518170	36518224	E100	1
chr9	36518496	36518546	E109	1
chr9	36518824	36518874	E021	1
chr9	36519653	36519719	E004,E017	2
chr9	36519790	36519873	E022,E055	2
chr9	36520031	36520081	E021	1
chr9	36520888	36521153	E004,E008,E017,E021,E022,E080,E123	7
chr9	36521242	36521556	E021,E123	2
chr9	36524414	36524544	E097,E109	2
chr9	36525245	36525430	E088	1
chr9	36526011	36526172	E081,E082	2
chr9	36526700	36526820	E088,E098	2
chr9	36527412	36527466	E033	1
chr9	36528465	36528518	E022	1
chr9	36529977	36530082	E098	1
chr9	36530251	36530963	E004,E086,E098	3
chr9	36531120	36531200	E046,E098	2
chr9	36531813	36531873	E022	1
chr9	36531971	36532063	E119	1
chr9	36532108	36532173	E098	1
chr9	36532380	36532616	E021,E034,E098,E124,E127	5
chr9	36534758	36534822	E124	1
chr9	36535245	36535327	E004,E022	2
chr9	36536046	36536106	E109	1
chr9	36537117	36537167	E021	1
chr9	36537202	36537349	E022	1
chr9	36538077	36538127	E022	1
chr9	36538996	36539056	E004	1
chr9	36539102	36539217	E008,E021	2
chr9	36539248	36539306	E055	1
chr9	36540125	36540247	E046,E116,E121,E122	4
chr9	36540355	36540409	E098	1
chr9	36540883	36540933	E021	1
chr9	36541098	36541317	E120,E121	2
chr9	36542393	36542715	E003,E004,E008,E021,E022,E091,E109,E123	8
chr9	36542881	36542931	E021	1
chr9	36543093	36543225	E021,E091	2
chr9	36543506	36544325	E005,E007,E021,E022,E028,E032,E055,E056,E057,E081,E082,E088,E089,E090,E092,E093,E097,E098,E100,E114,E119,E120,E121,E125,E126,E128	26
chr9	36544738	36544788	E021	1
chr9	36544793	36544843	E055	1
chr9	36545313	36545631	E057,E086	2
chr9	36548009	36548089	E123	1
chr9	36548153	36548207	E127	1
chr9	36548231	36548285	E032	1
chr9	36548347	36548397	E021	1
chr9	36548552	36548866	E005,E022,E091,E116,E123	5
chr9	36548930	36548980	E021	1
chr9	36550233	36550404	E121,E127	2
chr9	36550438	36550932	E004,E021,E051,E055,E057,E116,E120,E121,E123,E126,E128	11
chr9	36551132	36551554	E017,E021,E055,E056,E114,E116,E120,E121,E125,E126,E128	11
chr9	36551561	36551635	E114,E120	2
chr9	36551882	36552261	E034,E116,E119,E121	4
chr9	36552484	36552886	E006,E017,E056,E120,E121	5
chr9	36553316	36553370	E100	1
chr9	36553885	36554122	E005,E091,E117,E119,E121,E126	6
chr9	36554347	36554428	E022	1
chr9	36554602	36554652	E091	1
chr9	36554655	36554713	E032,E034	2
chr9	36555658	36555698	E086	1
chr9	36555711	36556236	E003,E004,E005,E006,E007,E008,E017,E021,E022,E028,E029,E032,E033,E034,E046,E050,E051,E055,E056,E057,E059,E080,E081,E082,E083,E084,E085,E086,E088,E089,E090,E091,E092,E093,E094,E097,E098,E100,E109,E114,E116,E117,E118,E119,E120,E121,E122,E123,E124,E125,E126,E127,E128	53
chr9	36556274	36556324	E021,E034	2
chr9	36556363	36556463	E008,E021	2
chr9	36557002	36557147	E021,E034	2
chr9	36557316	36557413	E119	1
chr9	36557540	36557580	E034	1
chr9	36557674	36557772	E093,E109	2
chr9	36557975	36558083	E017	1
chr9	36558284	36558636	E086,E091,E118	3
chr9	36558814	36558944	E091,E114	2
chr9	36558984	36559931	E003,E004,E005,E006,E007,E008,E017,E021,E022,E028,E055,E056,E057,E059,E091,E114,E117,E120,E121,E123,E124,E125,E126,E128	24
chr9	36560041	36560538	E091	1
chr9	36560684	36561230	E003,E004,E005,E006,E007,E008,E017,E021,E022,E028,E055,E056,E057,E059,E088,E091,E114,E117,E119,E120,E121,E123,E125,E126,E128	25
chr9	36561582	36561632	E022	1
chr9	36562180	36562230	E007	1
chr9	36562391	36562489	E005,E007	2
chr9	36562587	36562667	E005	1
chr9	36562685	36562763	E091	1
chr9	36563593	36563761	E081	1
chr9	36565352	36565402	E091	1
chr9	36565550	36565610	E006	1
chr9	36565680	36565774	E091	1
chr9	36565865	36566047	E086,E126	2
chr9	36566353	36566403	E022	1
chr9	36566568	36567665	E017,E021,E022,E028,E050,E055,E056,E057,E059,E080,E081,E082,E089,E090,E091,E094,E097,E098,E100,E109,E114,E117,E118,E119,E120,E121,E122,E125,E126,E128	30
chr9	36567691	36567771	E059,E100	2
chr9	36568056	36568278	E003,E008,E021,E022,E091,E123	6
chr9	36568338	36568400	E097	1
chr9	36568543	36569168	E022,E059,E123	3
chr9	36569484	36569540	E022,E086	2
chr9	36569652	36569702	E051	1
chr9	36570230	36570377	E124	1
chr9	36570838	36570890	E097	1
chr9	36570986	36571310	E059,E123	2
chr9	36571878	36572303	E022,E033,E085,E088,E089,E090,E091,E092,E098,E114,E118,E120,E121,E123	14
chr9	36572345	36574372	E003,E004,E005,E006,E007,E008,E017,E021,E022,E028,E029,E032,E033,E034,E046,E050,E051,E055,E056,E057,E059,E080,E081,E082,E083,E084,E085,E086,E088,E089,E090,E091,E092,E093,E094,E097,E098,E100,E109,E114,E116,E117,E118,E119,E120,E121,E122,E123,E124,E125,E126,E127,E128	53
chr9	36574500	36574687	E055,E097,E116,E127	4
chr9	36574831	36574872	E086	1
chr9	36575173	36576011	E004,E005,E006,E017,E022,E028,E032,E034,E050,E055,E056,E057,E059,E080,E083,E084,E085,E091,E092,E109,E114,E116,E117,E118,E119,E120,E121,E122,E123,E125,E126,E127,E128	33
chr9	36576045	36576362	E006,E080,E097,E117,E122,E127	6
chr9	36576366	36576516	E006,E093,E123	3
chr9	36576546	36576607	E021,E127	2
chr9	36576802	36577234	E006,E017,E028,E046,E059,E116,E120,E121,E125,E127,E128	11
chr9	36577356	36577406	E021	1
chr9	36577949	36578003	E127	1
chr9	36578123	36578215	E123,E127	2
chr9	36578547	36578786	E059	1
chr9	36579668	36579734	E022,E127	2
chr9	36579838	36579896	E046,E097	2
chr9	36580245	36580339	E046,E100	2
chr9	36580509	36580563	E127	1
chr9	36580662	36580719	E034	1
chr9	36581780	36581918	E086,E119,E127	3
chr9	36582356	36582492	E021,E022,E082	3
chr9	36583630	36583764	E127	1
chr9	36584596	36585878	E004,E005,E006,E017,E022,E028,E050,E055,E056,E057,E081,E082,E091,E114,E117,E119,E120,E121,E123,E125,E126,E127,E128	23
chr9	36586364	36586419	E085,E127	2
chr9	36586654	36586727	E034	1
chr9	36587095	36587338	E057,E123,E127	3
chr9	36588623	36588673	E022	1
chr9	36589220	36589270	E091	1
chr9	36589517	36589597	E119	1
chr9	36589949	36590003	E100	1
chr9	36590236	36590734	E059,E081,E082,E114,E124,E127	6
chr9	36591761	36591811	E021	1
chr9	36592862	36593083	E017,E055,E056,E059,E122,E126,E128	7
chr9	36593395	36593508	E127	1
chr9	36594684	36594786	E021,E086	2
chr9	36596638	36596708	E118	1
chr9	36597056	36597106	E091	1
chr9	36597202	36597257	E114,E127	2
chr9	36597310	36597768	E003,E004,E005,E006,E007,E008,E017,E021,E022,E028,E032,E033,E034,E050,E051,E055,E056,E057,E059,E080,E081,E082,E083,E086,E088,E089,E090,E091,E092,E097,E100,E109,E114,E116,E117,E119,E120,E121,E122,E123,E125,E126,E127,E128	44
chr9	36597779	36598043	E006,E051,E055,E056,E080,E082,E084,E086,E088,E120,E125,E126	12
chr9	36598171	36598649	E006,E017,E055,E056,E082,E086,E088,E097,E120,E121,E125,E126,E128	13
chr9	36598730	36598788	E121	1
chr9	36598807	36599035	E021,E086,E097	3
chr9	36599780	36599891	E021,E046	2
chr9	36599916	36599962	E086	1
chr9	36600007	36600061	E086	1
chr9	36600906	36600966	E006	1
chr9	36601614	36602072	E055,E057,E119,E127	4
chr9	36602779	36603355	E006,E017,E021,E022,E032,E034,E055,E056,E059,E093,E097,E116,E120,E121,E125,E126,E128	17
chr9	36603366	36603490	E032	1
chr9	36603591	36603641	E032	1
chr9	36604518	36604570	E086	1
chr9	36605575	36605625	E082	1
chr9	36605678	36605728	E022	1
chr9	36605864	36605914	E021	1
chr9	36606039	36606104	E126	1
chr9	36606895	36606949	E127	1
chr9	36608185	36608235	E021	1
chr9	36608440	36608561	E082,E123,E125	3
chr9	36609096	36609181	E055,E091	2
chr9	36609330	36609617	E091,E123	2
chr9	36610221	36610272	E088	1
chr9	36610582	36610697	E022,E032	2
chr9	36612871	36613492	E022,E028,E032,E091,E124,E126	6
chr9	36613582	36613680	E022,E091	2
chr9	36613722	36613902	E059,E091,E123	3
chr9	36616288	36616338	E046	1
chr9	36616540	36616630	E022	1
chr9	36616843	36616964	E022,E082,E093	3
chr9	36617116	36617226	E127	1
chr9	36618016	36618333	E091	1
chr9	36618388	36618778	E081,E082,E123,E127	4
chr9	36619219	36619273	E127	1
chr9	36619989	36620060	E127	1
chr9	36620191	36620268	E082	1
chr9	36620818	36620954	E081,E082,E120,E121	4
chr9	36621188	36621242	E021	1
chr9	36621350	36621401	E007	1
chr9	36621428	36621556	E123	1
chr9	36622232	36622457	E081,E082	2
chr9	36622668	36622721	E097	1
chr9	36622953	36623096	E006	1
chr9	36623154	36623775	E004,E005,E006,E017,E021,E028,E055,E056,E057,E059,E100,E114,E117,E119,E120,E121,E122,E125,E126,E127,E128	21
chr9	36623899	36623979	E119	1
chr9	36624309	36624787	E028,E081,E082,E097,E119	5
chr9	36624818	36625670	E005,E006,E017,E021,E022,E028,E055,E056,E057,E059,E080,E081,E082,E083,E088,E089,E090,E092,E093,E094,E097,E098,E100,E114,E119,E120,E121,E122,E125,E126,E127,E128	32
chr9	36625835	36625895	E006	1
chr9	36626102	36626218	E007,E082	2
chr9	36626993	36627195	E004,E021,E022,E051,E080,E125	6
chr9	36627293	36627482	E006,E021,E124	3
chr9	36627831	36627895	E081	1
chr9	36628366	36628416	E021	1
chr9	36628965	36629015	E022	1
chr9	36629493	36629611	E033	1
chr9	36631675	36631715	E086	1
chr9	36631877	36631917	E086	1
chr9	36632224	36632274	E051	1
chr9	36632761	36632844	E032,E033,E127	3
chr9	36632893	36633343	E003,E004,E006,E017,E021,E022,E028,E032,E033,E046,E050,E051,E055,E056,E057,E059,E080,E081,E082,E084,E085,E086,E088,E089,E090,E091,E092,E097,E098,E109,E114,E116,E117,E119,E120,E121,E122,E125,E126,E127,E128	41
chr9	36633425	36633543	E091	1
chr9	36634179	36634219	E034	1
chr9	36634968	36635023	E032	1
chr9	36636832	36636973	E007,E022,E114	3
chr9	36637217	36637271	E017	1
chr9	36637311	36637361	E032	1
chr9	36637620	36637694	E094	1
chr9	36637955	36638152	E007,E017,E032,E033,E050,E051,E080,E081,E082,E083,E086,E089,E091,E093,E097,E116,E122	17
chr9	36638850	36638924	E033	1
chr9	36639481	36639644	E032	1
chr9	36640589	36640639	E084	1
chr9	36640698	36641530	E017,E032,E084,E085,E086,E088,E092,E109,E116	9
chr9	36644297	36644359	E046	1
chr9	36645910	36646134	E005,E021,E022,E059	4
chr9	36646171	36646221	E017	1
chr9	36646366	36646506	E034	1
chr9	36646591	36646673	E005	1
chr9	36647013	36647088	E127	1
chr9	36648127	36648167	E086	1
chr9	36648265	36648315	E022	1
chr9	36650749	36650841	E007,E051	2
chr9	36651529	36651579	E083	1
chr9	36651651	36651705	E098	1
chr9	36651826	36651944	E005,E050	2
chr9	36654122	36654217	E021,E022	2
chr9	36656409	36656469	E003	1
chr9	36657107	36657164	E127	1
chr9	36659639	36659758	E032,E033	2
chr9	36660279	36660333	E128	1
chr9	36661078	36661235	E003	1
chr9	36662819	36662869	E046	1
chr9	36664504	36664558	E127	1
chr9	36664684	36664861	E005,E080,E123	3
chr9	36664891	36664951	E122	1
chr9	36664968	36665142	E123	1
chr9	36665359	36667178	E004,E005,E006,E017,E022,E028,E029,E033,E034,E046,E050,E051,E055,E056,E057,E059,E080,E081,E083,E088,E089,E090,E093,E114,E116,E117,E118,E120,E121,E122,E123,E124,E125,E128	34
chr9	36667595	36667659	E091	1
chr9	36668107	36668157	E091	1
chr9	36668429	36668479	E109	1
chr9	36668685	36668749	E032	1
chr9	36671406	36671466	E089	1
chr9	36671778	36672316	E017,E059,E080,E081,E097,E127	6
chr9	36672565	36672675	E119	1
chr9	36674438	36674498	E006	1
chr9	36675916	36676257	E005,E091	2
chr9	36676265	36676384	E046,E091	2
chr9	36676390	36676464	E118	1
chr9	36676657	36677358	E017,E022,E050,E081,E082,E086,E091,E093,E120,E121,E125,E126	12
chr9	36677653	36677938	E050,E051,E128	3
chr9	36678163	36678213	E022	1
chr9	36678219	36678331	E091,E123	2
chr9	36678534	36678584	E007	1
chr9	36678599	36678741	E022,E059	2
chr9	36679715	36680003	E028,E050,E117,E120,E121,E123,E125,E128	8
chr9	36681373	36681527	E006,E017,E022,E125,E128	5
chr9	36681746	36681796	E022	1
chr9	36682651	36682701	E021	1
chr9	36683238	36683395	E021,E127	2
chr9	36684124	36684174	E055	1
chr9	36685476	36685516	E086	1
chr9	36685595	36685649	E056	1
chr9	36686261	36686381	E021,E082	2
chr9	36687122	36687364	E005,E007,E028	3
chr9	36687887	36688034	E109	1
chr9	36688918	36689069	E126	1
chr9	36689579	36689629	E022	1
chr9	36689841	36690068	E005,E021,E091	3
chr9	36690201	36690261	E021	1
chr9	36690755	36691228	E032,E033,E116	3
chr9	36691469	36691529	E005	1
chr9	36691637	36691965	E005,E050,E120,E121,E127	5
chr9	36692373	36692417	E080	1
chr9	36692782	36692920	E005,E081	2
chr9	36692930	36692996	E005	1
chr9	36694232	36694373	E007,E124	2
chr9	36694383	36694437	E127	1
chr9	36694688	36694738	E021	1
chr9	36694926	36695024	E094,E116,E123	3
chr9	36695668	36695859	E005,E080,E097,E109	4
chr9	36696497	36696820	E080	1
chr9	36696868	36696918	E021	1
chr9	36696959	36697018	E017	1
chr9	36697080	36697156	E091	1
chr9	36697582	36697705	E007,E022	2
chr9	36697835	36697911	E022	1
chr9	36698702	36698752	E114	1
chr9	36698840	36698880	E086	1
chr9	36699030	36699090	E021	1
chr9	36700090	36700144	E127	1
chr9	36700735	36700785	E007	1
chr9	36701243	36701287	E080	1
chr9	36701306	36701360	E127	1
chr9	36701667	36701748	E080,E119	2
chr9	36702440	36702490	E022	1
chr9	36702548	36702598	E082	1
chr9	36703047	36703356	E081,E082	2
chr9	36703474	36703714	E081,E082	2
chr9	36704654	36704704	E032	1
chr9	36705797	36705876	E007	1
chr9	36708566	36708616	E022	1
chr9	36708848	36708902	E120	1
chr9	36708916	36708966	E022	1
chr9	36710039	36710122	E122	1
chr9	36710253	36710488	E021,E059	2
chr9	36710644	36710748	E022,E125	2
chr9	36710911	36710988	E005	1
chr9	36711680	36711789	E005,E021,E116	3
chr9	36711813	36711857	E097	1
chr9	36712746	36712815	E034,E051	2
chr9	36714831	36714950	E021,E082	2
chr9	36714993	36715076	E091	1
chr9	36715153	36715449	E080,E081,E082,E091,E114	5
chr9	36715489	36715585	E080,E082	2
chr9	36715652	36715760	E082,E091	2
chr9	36715766	36715828	E080	1
chr9	36716592	36716782	E006,E017,E125,E128	4
chr9	36716895	36716945	E021	1
chr9	36717042	36717092	E022	1
chr9	36717206	36717267	E007	1
chr9	36717297	36717477	E017,E028,E055,E056,E120,E121,E125,E126,E128	9
chr9	36717650	36717706	E032	1
chr9	36717985	36718025	E034	1
chr9	36718205	36718259	E127	1
chr9	36718666	36718785	E017	1
chr9	36718812	36718900	E022,E116,E125	3
chr9	36719785	36719845	E029	1
chr9	36719896	36719982	E007	1
chr9	36721751	36721869	E086,E109	2
chr9	36721875	36722208	E028,E046,E056,E059,E081,E082,E083,E084,E086,E088,E092,E093,E097,E109,E114,E119,E125,E128	18
chr9	36722229	36722507	E057,E084,E088,E109,E123	5
chr9	36722597	36722683	E109	1
chr9	36723190	36723337	E007,E017,E055,E128	4
chr9	36723616	36723666	E091	1
chr9	36723787	36723881	E005,E032	2
chr9	36723949	36724024	E022	1
chr9	36724281	36724334	E007	1
chr9	36724900	36724992	E022,E051	2
chr9	36725641	36725711	E003,E021	2
chr9	36725842	36726577	E003,E004,E007,E008,E021,E022,E028,E032,E083,E086,E088,E121,E124	13
chr9	36726610	36726691	E022	1
chr9	36727408	36727687	E022,E057,E091,E093,E098,E119,E123	7
chr9	36727727	36727788	E007	1
chr9	36727818	36727928	E003,E033	2
chr9	36728603	36729497	E003,E004,E005,E006,E007,E008,E017,E021,E022,E028,E029,E032,E033,E034,E046,E050,E051,E055,E056,E057,E059,E080,E081,E082,E083,E084,E085,E086,E088,E089,E090,E091,E092,E093,E094,E097,E100,E109,E114,E116,E117,E118,E119,E120,E121,E122,E123,E124,E125,E126,E127,E128	52
chr9	36729524	36729589	E021	1
chr9	36729635	36729833	E007,E008,E021,E097	4
chr9	36729860	36730128	E005,E006,E007,E017,E022,E028,E056,E057,E059,E081,E086,E097,E118,E121,E124,E126,E128	17
chr9	36730482	36730583	E032	1
chr9	36730702	36730752	E022	1
chr9	36730785	36730902	E088,E125	2
chr9	36730947	36731003	E034	1
chr9	36731016	36731104	E022	1
chr9	36731154	36731972	E004,E007,E017,E022,E029,E032,E033,E034,E046,E050,E051,E056,E059,E082,E086,E088,E091,E114,E116,E119,E124,E125	22
chr9	36732364	36732486	E032	1
chr9	36732631	36732719	E022,E097	2
chr9	36732756	36732888	E022,E127	2
chr9	36734478	36734652	E017,E021	2
chr9	36734814	36734998	E086	1
chr9	36735120	36735214	E021,E033,E098	3
chr9	36736337	36736391	E021,E109	2
chr9	36736743	36736929	E117	1
chr9	36736996	36737047	E021	1
chr9	36738115	36738169	E100	1
chr9	36738345	36738456	E086,E088,E098,E114	4
chr9	36738489	36738607	E003,E008,E021,E022,E055,E091	6
chr9	36738652	36739245	E006,E017,E021,E022,E028,E055,E056,E057,E082,E094,E097,E114,E117,E119,E121,E123,E124,E126,E127,E128	20
chr9	36739270	36739481	E081,E082,E097	3
chr9	36739638	36740125	E003,E007,E021,E022,E032,E033,E050,E051,E055,E080,E081,E082,E097	13
chr9	36740134	36740296	E032	1
chr9	36740388	36740442	E100	1
chr9	36740703	36740753	E017	1
chr9	36740833	36740873	E034	1
chr9	36740921	36740971	E021	1
chr9	36741346	36741386	E034	1
chr9	36742332	36742531	E003,E008,E021,E022,E086,E100	6
chr9	36742607	36742647	E086	1
chr9	36743171	36743275	E008,E032	2
chr9	36743461	36743511	E032	1
chr9	36743535	36743613	E007	1
chr9	36743842	36743950	E032	1
chr9	36744087	36744177	E086,E114	2
chr9	36744342	36744411	E022	1
chr9	36744711	36744990	E004,E005,E029,E055,E117	5
chr9	36745131	36745181	E032	1
chr9	36745347	36745411	E124	1
chr9	36745468	36745518	E032	1
chr9	36745838	36745916	E021,E091	2
chr9	36746345	36746395	E032	1
chr9	36747238	36747278	E086	1
chr9	36748076	36748183	E032	1
chr9	36748214	36748832	E003,E004,E005,E006,E007,E008,E017,E021,E022,E028,E032,E033,E034,E046,E050,E051,E055,E056,E057,E059,E080,E083,E084,E085,E086,E088,E089,E090,E091,E092,E093,E097,E098,E100,E109,E114,E116,E119,E120,E121,E122,E123,E125,E126,E127,E128	46
chr9	36748862	36748916	E114	1
chr9	36749019	36749100	E032	1
chr9	36749108	36749169	E021,E082	2
chr9	36749189	36749246	E080	1
chr9	36749735	36749775	E086	1
chr9	36750143	36750248	E021,E125	2
chr9	36750539	36750590	E022	1
chr9	36750729	36750779	E050	1
chr9	36751066	36751188	E005,E033	2
chr9	36752026	36752066	E034	1
chr9	36752540	36752590	E017	1
chr9	36752758	36752838	E057	1
chr9	36754087	36754181	E021	1
chr9	36754524	36754592	E005	1
chr9	36754610	36754690	E080,E123	2
chr9	36755213	36755338	E124	1
chr9	36757118	36757429	E028,E057,E093	3
chr9	36757470	36757550	E057	1
chr9	36757857	36758133	E003,E004,E007,E008,E021,E022,E055,E081,E082,E114	10
chr9	36758456	36758506	E051	1
chr9	36758561	36758621	E086	1
chr9	36758846	36758937	E022,E084	2
chr9	36759237	36759277	E086	1
chr9	36759293	36759421	E050	1
chr9	36759442	36759569	E114	1
chr9	36759732	36759792	E050	1
chr9	36759985	36760191	E080,E082	2
chr9	36760227	36760282	E090,E100	2
chr9	36760352	36760448	E123	1
chr9	36760464	36760556	E046	1
chr9	36760584	36760654	E003,E021	2
chr9	36761039	36761246	E007,E021,E123	3
chr9	36761403	36761467	E007,E032	2
chr9	36761699	36761749	E032	1
chr9	36761752	36761792	E034	1
chr9	36761885	36761935	E086	1
chr9	36762051	36762146	E021	1
chr9	36762167	36762217	E022	1
chr9	36762613	36762657	E080	1
chr9	36762741	36762853	E007	1
chr9	36762906	36763042	E021,E022,E091,E118	4
chr9	36763044	36763345	E003,E007,E021,E022,E032,E050,E086	7
chr9	36763459	36763534	E032,E034	2
chr9	36763622	36763738	E003,E093	2
chr9	36763915	36764152	E006,E032,E034,E083,E114	5
chr9	36764158	36764268	E021,E033,E051	3
chr9	36764290	36766448	E003,E004,E005,E006,E007,E008,E017,E021,E022,E028,E029,E032,E033,E034,E046,E050,E051,E055,E056,E057,E059,E080,E081,E082,E083,E084,E085,E086,E088,E089,E090,E091,E092,E093,E094,E097,E098,E100,E109,E114,E116,E118,E119,E121,E123,E124,E125,E127	48
chr9	36766628	36766712	E032,E097,E114	3
chr9	36766932	36767022	E032,E033	2
chr9	36767144	36767263	E021,E032,E033,E055	4
chr9	36767619	36767680	E125	1
chr9	36767922	36767972	E032	1
chr9	36768145	36768232	E032,E034	2
chr9	36768350	36768400	E051	1
chr9	36768608	36768707	E082,E086	2
chr9	36768769	36768924	E082,E086	2
chr9	36769562	36769616	E100	1
chr9	36770034	36770403	E021,E022,E080,E081,E082	5
chr9	36770673	36770727	E033	1
chr9	36770851	36770974	E032	1
chr9	36771005	36771059	E127	1
chr9	36771135	36771232	E082	1
chr9	36771269	36771309	E034	1
chr9	36771492	36771546	E033	1
chr9	36771555	36771595	E086	1
chr9	36771724	36771881	E032,E086,E114,E116	4
chr9	36772306	36772419	E007,E051	2
chr9	36772535	36773275	E003,E004,E005,E006,E007,E008,E017,E021,E022,E028,E032,E034,E050,E051,E055,E056,E057,E059,E080,E082,E083,E086,E088,E089,E090,E091,E092,E093,E117,E119,E120,E121,E122,E124,E125,E126,E127,E128	38
chr9	36773439	36773489	E083	1
chr9	36773980	36774030	E091	1
chr9	36775251	36775301	E021	1
chr9	36775646	36775696	E022	1
chr9	36775828	36775868	E086	1
chr9	36776005	36776109	E003,E021,E032	3
chr9	36776314	36776404	E003	1
chr9	36776935	36777009	E021	1
chr9	36778777	36778851	E022,E083	2
chr9	36779080	36779189	E124	1
chr9	36779497	36779566	E091	1
chr9	36779702	36779828	E059,E081,E082,E088,E126	5
chr9	36780175	36780271	E097	1
chr9	36780434	36780636	E021,E022,E097	3
chr9	36780745	36780805	E083	1
chr9	36780836	36780890	E081	1
chr9	36781369	36781419	E022	1
chr9	36781547	36781827	E017,E022,E055,E056,E059,E080,E086,E088,E094,E097,E100,E109,E114,E117,E118,E121,E122,E125,E127,E128	20
chr9	36781835	36781915	E109	1
chr9	36782048	36782098	E032	1
chr9	36782775	36782855	E119	1
chr9	36782966	36783030	E124	1
chr9	36784253	36784315	E032	1
chr9	36785125	36785180	E082,E100	2
chr9	36785663	36785758	E007,E022	2
chr9	36785898	36785976	E021	1
chr9	36786140	36786180	E086	1
chr9	36786890	36786957	E021,E114	2
chr9	36787249	36787407	E091,E109	2
chr9	36787618	36787833	E007,E057,E128	3
chr9	36787914	36787968	E033	1
chr9	36788203	36788418	E007,E124	2
chr9	36788498	36788883	E003,E004,E007,E008,E021,E022,E032,E034,E050,E051,E055,E056,E116,E121	14
chr9	36788965	36789015	E051	1
chr9	36789223	36789280	E033	1
chr9	36789618	36789682	E050	1
chr9	36789860	36790050	E050,E051	2
chr9	36790063	36790203	E091	1
chr9	36790531	36790581	E022	1
chr9	36791132	36791520	E003,E007,E008,E021,E022,E080,E084,E086,E089,E093,E114,E121	12
chr9	36791613	36791857	E005,E028,E057,E080,E119,E121	6
chr9	36791866	36792028	E007,E032,E119	3
chr9	36793265	36793606	E003,E004,E008,E021,E022,E032,E050,E051,E123	9
chr9	36793980	36794042	E003	1
chr9	36794074	36794124	E022	1
chr9	36794138	36794178	E086	1
chr9	36794442	36794492	E022	1
chr9	36794512	36794673	E082,E086	2
chr9	36794780	36794891	E082	1
chr9	36795148	36795203	E022,E093	2
chr9	36795288	36795338	E021	1
chr9	36795850	36795920	E118	1
chr9	36796902	36796990	E080,E124	2
chr9	36797007	36797047	E086	1
chr9	36797076	36797126	E109	1
chr9	36797163	36797217	E098	1
chr9	36797238	36797288	E109	1
chr9	36797404	36797493	E022	1
chr9	36797660	36797724	E124	1
chr9	36797935	36798011	E118,E124	2
chr9	36798168	36798280	E114	1
chr9	36798328	36798611	E003,E004,E007,E008,E017,E021,E022,E028,E032,E033,E050,E051,E057,E080,E081,E082,E086,E091,E093,E109,E114,E116,E121,E127	24
chr9	36798630	36798693	E114,E121	2
chr9	36798850	36798925	E080	1
chr9	36798965	36799044	E005,E050	2
chr9	36799260	36799357	E003	1
chr9	36799669	36799803	E032,E098	2
chr9	36800043	36800147	E022,E051	2
chr9	36800251	36800305	E100	1
chr9	36800364	36800429	E007,E032	2
chr9	36800604	36800737	E006,E021,E022,E057,E125,E127	6
chr9	36800750	36800814	E022,E124	2
chr9	36801052	36801128	E050,E080	2
chr9	36801173	36801217	E080	1
chr9	36801423	36801490	E003	1
chr9	36801559	36801619	E082	1
chr9	36801722	36801847	E007,E051	2
chr9	36801888	36803113	E004,E006,E007,E017,E021,E022,E033,E055,E056,E057,E059,E080,E081,E082,E086,E088,E090,E093,E097,E100,E120,E121,E125,E126,E127,E128	26
chr9	36803373	36803413	E086	1
chr9	36803944	36804362	E003,E007,E008,E021,E022,E028,E057,E081,E082,E083,E086,E090,E093,E097,E116,E127	16
chr9	36804363	36804414	E032	1
chr9	36804637	36804687	E051	1
chr9	36804952	36805002	E089	1
chr9	36805066	36805122	E127	1
chr9	36805640	36805733	E114	1
chr9	36805804	36805882	E021,E085,E109	3
chr9	36805967	36806179	E003,E021,E022,E051	4
chr9	36806683	36806737	E098	1
chr9	36806810	36806882	E051	1
chr9	36807291	36807341	E021	1
chr9	36807360	36807410	E022	1
chr9	36808182	36808825	E021,E022,E032,E050,E051,E124	6
chr9	36808868	36808995	E050,E051	2
chr9	36809055	36809326	E021,E050,E051	3
chr9	36809397	36809579	E004,E021,E022,E032	4
chr9	36810176	36810226	E051	1
chr9	36811291	36811394	E007	1
chr9	36811548	36811628	E119	1
chr9	36812069	36812113	E097	1
chr9	36812464	36812600	E005,E093,E119	3
chr9	36812845	36812909	E124	1
chr9	36813160	36813227	E007	1
chr9	36813239	36813337	E086	1
chr9	36813353	36813462	E021,E086	2
chr9	36814275	36814403	E022,E046,E086	3
chr9	36815092	36815314	E003,E022,E114,E119	4
chr9	36815643	36815914	E056,E084,E085,E109	4
chr9	36816218	36816328	E003,E029	2
chr9	36817627	36817667	E086	1
chr9	36817686	36817844	E007	1
chr9	36818107	36819618	E003,E004,E005,E006,E007,E008,E021,E022,E032,E050,E051,E055,E056,E057,E080,E081,E082,E083,E084,E086,E088,E089,E090,E092,E093,E097,E098,E100,E121,E125	30
chr9	36819656	36820042	E003,E007,E008,E021,E022,E032,E050,E091,E093,E097	10
chr9	36820132	36820223	E022,E051	2
chr9	36820284	36820728	E007,E021,E022,E032,E056,E059,E086,E118,E121,E124,E126	11
chr9	36820746	36820803	E086	1
chr9	36820815	36820899	E022	1
chr9	36820974	36821062	E005	1
chr9	36821094	36821213	E004	1
chr9	36821229	36821400	E004,E007,E081,E127	4
chr9	36821830	36821880	E021	1
chr9	36821908	36821948	E086	1
chr9	36822157	36822607	E022,E081,E082,E088,E089,E121	6
chr9	36822843	36822887	E097	1
chr9	36822889	36822943	E127	1
chr9	36823583	36823679	E128	1
chr9	36824120	36824242	E082,E100	2
chr9	36824276	36824527	E081,E082,E086,E088	4
chr9	36824865	36824915	E021	1
chr9	36824920	36824960	E034	1
chr9	36825114	36825199	E007,E034	2
chr9	36825210	36825260	E114	1
chr9	36825579	36825629	E032	1
chr9	36825752	36825811	E051	1
chr9	36825826	36826022	E118,E127	2
chr9	36826094	36826157	E050,E086	2
chr9	36826202	36826276	E032	1
chr9	36826449	36826631	E021,E022,E034,E093	4
chr9	36827383	36827471	E003,E086	2
chr9	36827577	36827627	E007	1
chr9	36827677	36827858	E003,E007,E021,E032,E086,E124	6
chr9	36828415	36828939	E003,E032,E059,E081,E082,E086,E116,E125	8
chr9	36829037	36829174	E005	1
chr9	36829196	36829307	E003,E022	2
chr9	36829322	36829372	E007	1
chr9	36829542	36829622	E006	1
chr9	36830103	36830190	E093	1
chr9	36830247	36830344	E017,E022,E127	3
chr9	36830382	36830435	E032	1
chr9	36830677	36830731	E127	1
chr9	36830879	36830929	E083	1
chr9	36830941	36831046	E021,E032,E046	3
chr9	36831117	36831260	E021,E022,E032,E086	4
chr9	36831580	36831725	E022,E032,E051	3
chr9	36831818	36831883	E033,E093	2
chr9	36831961	36832103	E021,E022,E086	3
chr9	36832151	36832191	E086	1
chr9	36832251	36832413	E028,E118,E121	3
chr9	36832427	36832659	E004,E007,E021,E093	4
chr9	36832872	36832997	E022,E116	2
chr9	36833013	36833240	E055,E116,E117	3
chr9	36833729	36833841	E097	1
chr9	36833898	36833992	E021,E081	2
chr9	36834007	36834518	E003,E004,E007,E008,E021,E022,E032,E033,E050,E051,E086,E088,E093,E116,E118	15
chr9	36834623	36834717	E032	1
chr9	36834873	36834999	E032,E033,E116	3
chr9	36835047	36835754	E007,E022,E032,E033,E050,E116,E127	7
chr9	36835820	36836016	E021,E032,E033,E091,E098	5
chr9	36836020	36836087	E022	1
chr9	36836182	36836317	E086,E119	2
chr9	36836325	36836395	E022,E032	2
chr9	36836623	36836714	E021,E032	2
chr9	36836733	36836783	E051	1
chr9	36836924	36837014	E021	1
chr9	36837078	36837150	E033	1
chr9	36837273	36837444	E032	1
chr9	36837553	36837713	E032,E086,E109,E116	4
chr9	36837716	36837783	E033	1
chr9	36837802	36837897	E090,E093	2
chr9	36838078	36838260	E084,E100,E109	3
chr9	36838283	36838551	E032,E050,E056,E100,E116	5
chr9	36838630	36838682	E032	1
chr9	36838691	36838891	E032,E082,E086,E100	4
chr9	36839065	36839163	E017,E032	2
chr9	36839169	36839246	E091,E125	2
chr9	36839342	36839424	E098,E118	2
chr9	36839526	36839706	E118	1
chr9	36839960	36840034	E032	1
chr9	36840091	36840141	E114	1
chr9	36840172	36840278	E124	1
chr9	36840393	36840557	E007,E017,E022,E050	4
chr9	36840625	36840692	E051	1
chr9	36840732	36840782	E093	1
chr9	36840820	36841413	E003,E021,E033,E056,E057,E089,E090,E091,E098,E118,E120,E121,E126	13
chr9	36841616	36841736	E086,E091	2
chr9	36841749	36841888	E086	1
chr9	36841916	36842234	E008,E022,E032,E033,E090,E127	6
chr9	36842283	36842369	E022	1
chr9	36842415	36843236	E003,E007,E008,E021,E022,E029,E033,E050,E051,E080,E082,E089,E116,E120,E121,E124,E125	17
chr9	36843311	36843424	E125	1
chr9	36843568	36843671	E032,E051,E093	3
chr9	36844001	36844067	E032	1
chr9	36844079	36844247	E028,E032,E046,E057,E080,E116,E124	7
chr9	36844470	36844521	E022	1
chr9	36844621	36844691	E032,E118	2
chr9	36844719	36844800	E021	1
chr9	36845088	36845378	E032,E086	2
chr9	36845576	36845698	E033,E124	2
chr9	36845768	36845818	E032	1
chr9	36845976	36846168	E007,E017,E021,E022	4
chr9	36846312	36846392	E116	1
chr9	36846784	36846838	E033	1
chr9	36847102	36847243	E032	1
chr9	36847358	36847408	E007	1
chr9	36847504	36847565	E033	1
chr9	36847578	36847729	E007,E032,E127	3
chr9	36847879	36848027	E007,E029,E032	3
chr9	36848037	36848790	E003,E007,E008,E022,E028,E032,E057,E081,E082,E083,E086,E088,E092,E093,E120,E121,E125,E128	18
chr9	36848833	36848917	E005,E007	2
chr9	36849092	36849339	E022,E032,E057	3
chr9	36849354	36849467	E032,E093	2
chr9	36849734	36849800	E086	1
chr9	36849846	36849918	E021,E114	2
chr9	36850237	36850360	E017,E116	2
chr9	36850931	36850981	E121	1
chr9	36851249	36851318	E127	1
chr9	36851535	36851585	E021	1
chr9	36852349	36852483	E022,E032,E034	3
chr9	36852612	36852662	E022	1
chr9	36852972	36853033	E033	1
chr9	36853171	36853269	E119	1
chr9	36853271	36853321	E114	1
chr9	36853752	36853804	E032,E055	2
chr9	36853942	36854318	E007,E008,E021,E022,E046,E086,E092,E127	8
chr9	36854690	36854750	E003	1
chr9	36855312	36855362	E089	1
chr9	36855390	36855996	E003,E004,E006,E008,E021,E022,E032,E033,E034,E046,E050,E051,E055,E056,E059,E083,E085,E086,E088,E091,E092,E109,E114,E116,E118,E121,E123	27
chr9	36856051	36856335	E003,E007,E008,E046,E121	5
chr9	36856368	36856408	E086	1
chr9	36856409	36856561	E051,E118	2
chr9	36856984	36857034	E021	1
chr9	36857565	36857819	E022,E032,E090,E116	4
chr9	36858026	36858138	E090,E093	2
chr9	36858191	36858333	E090,E114	2
chr9	36858520	36858594	E090	1
chr9	36858648	36859772	E003,E004,E005,E057,E081,E086,E090,E091,E093,E114,E116,E118,E127	13
chr9	36859959	36860009	E022	1
chr9	36860540	36860600	E125	1
chr9	36860778	36860818	E086	1
chr9	36860865	36860944	E032	1
chr9	36861304	36861344	E086	1
chr9	36861505	36861615	E008,E032	2
chr9	36861805	36861845	E086	1
chr9	36861995	36862695	E003,E004,E007,E008,E017,E021,E022,E028,E029,E032,E050,E051,E055,E056,E059,E080,E081,E082,E083,E085,E086,E088,E089,E090,E091,E092,E094,E097,E100,E109,E114,E116,E117,E118,E120,E121,E122,E123,E124,E125,E126,E128	42
chr9	36862716	36862842	E032,E086	2
chr9	36862892	36862962	E118	1
chr9	36862977	36863029	E021	1
chr9	36863445	36863706	E021,E034,E091,E116	4
chr9	36863796	36863850	E033	1
chr9	36864043	36864212	E032,E034,E086,E097,E118	5
chr9	36864246	36864541	E007,E008,E021,E083,E086,E091,E100,E114,E118,E125	10
chr9	36864666	36865339	E003,E007,E008,E021,E022,E080,E081,E082,E086,E091,E118	11
chr9	36865586	36865643	E007	1
chr9	36865871	36865921	E022	1
chr9	36866012	36866097	E118	1
chr9	36866403	36866499	E086	1
chr9	36866576	36866702	E032,E098	2
chr9	36866730	36867128	E003,E004,E007,E008,E021,E022,E081,E082,E086,E092,E118	11
chr9	36867166	36867417	E092,E118,E127	3
chr9	36867511	36867680	E007,E033	2
chr9	36867743	36868542	E007,E032,E059,E081,E082,E084,E085,E086,E088,E092,E094,E098,E109,E114,E118	15
chr9	36868733	36868822	E084,E092	2
chr9	36868830	36869049	E007,E021,E022,E032,E086,E121	6
chr9	36869311	36869365	E081	1
chr9	36869434	36869474	E086	1
chr9	36871047	36871400	E032,E033,E051,E081,E082,E086,E088,E089,E092,E094,E100,E109,E120,E121	14
chr9	36871475	36871543	E032,E083	2
chr9	36871638	36871762	E032,E033,E034	3
chr9	36871810	36871880	E003	1
chr9	36872071	36872143	E100	1
chr9	36872201	36872347	E050,E080,E114	3
chr9	36872454	36872571	E055,E080,E098,E127	4
chr9	36872596	36872733	E029,E089	2
chr9	36872789	36873018	E022,E032	2
chr9	36873024	36873990	E003,E004,E005,E006,E007,E008,E017,E021,E022,E028,E029,E032,E033,E034,E046,E050,E051,E055,E056,E057,E059,E080,E081,E082,E083,E084,E085,E086,E088,E089,E090,E091,E092,E093,E094,E097,E098,E100,E109,E114,E116,E117,E118,E119,E120,E121,E122,E123,E124,E125,E126,E127,E128	53
chr9	36874098	36874586	E021,E022,E032,E034,E092,E116	6
chr9	36874965	36875291	E006,E017,E021,E022,E029,E056,E057,E059,E100,E114,E117,E120,E121,E124,E125,E126,E127,E128	18
chr9	36875566	36875606	E086	1
chr9	36875894	36875944	E017	1
chr9	36876107	36876157	E032	1
chr9	36876217	36876410	E029,E032,E118	3
chr9	36876823	36876882	E080	1
chr9	36876915	36876995	E055,E116	2
chr9	36877269	36877844	E007,E021,E022,E032,E033,E057,E116,E127	8
chr9	36877862	36878137	E003,E017,E021,E022,E032,E057,E091	7
chr9	36878191	36878269	E032	1
chr9	36878392	36878509	E022,E116	2
chr9	36878908	36879001	E022,E032	2
chr9	36879035	36879593	E007,E028,E032,E046,E081,E083,E088,E094,E097,E098,E100,E116,E121,E123	14
chr9	36879630	36879849	E086,E088,E118	3
chr9	36880226	36880296	E118	1
chr9	36880356	36880426	E021	1
chr9	36880802	36880842	E086	1
chr9	36880967	36881056	E032,E082	2
chr9	36881278	36881328	E055	1
chr9	36881445	36881519	E007	1
chr9	36881539	36881601	E021	1
chr9	36881840	36881884	E080	1
chr9	36881897	36881937	E086	1
chr9	36882059	36882121	E100	1
chr9	36882135	36882207	E007	1
chr9	36882275	36882335	E032	1
chr9	36882493	36882559	E017	1
chr9	36882630	36882928	E028,E032,E088,E091,E097,E098,E116	7
chr9	36883086	36883136	E091	1
chr9	36883394	36883444	E022	1
chr9	36883596	36883646	E021	1
chr9	36884489	36884582	E006	1
chr9	36884813	36884994	E021,E022,E046	3
chr9	36885059	36885165	E007,E008	2
chr9	36885356	36885406	E007	1
chr9	36885680	36885740	E005	1
chr9	36885978	36886056	E021	1
chr9	36886226	36886270	E080	1
chr9	36886444	36886569	E022,E116	2
chr9	36886756	36886941	E116	1
chr9	36888025	36888119	E022,E059	2
chr9	36888121	36888210	E124	1
chr9	36888375	36888436	E006	1
chr9	36889660	36889900	E032,E116,E123	3
chr9	36889941	36890238	E004,E007,E081,E082,E086,E116	6
chr9	36890330	36890413	E032	1
chr9	36891099	36891149	E022	1
chr9	36891202	36891255	E091	1
chr9	36891285	36892020	E004,E005,E007,E021,E022,E032,E056,E057,E080,E088,E091,E114,E121,E126	14
chr9	36892068	36892166	E004,E091	2
chr9	36892203	36892653	E004,E028,E057,E125,E127	5
chr9	36892858	36892908	E082	1
chr9	36893206	36893579	E081,E082,E089,E090,E100	5
chr9	36894203	36894259	E081,E082	2
chr9	36894829	36894897	E007	1
chr9	36895023	36895116	E028	1
chr9	36895118	36895182	E124	1
chr9	36895304	36895412	E032	1
chr9	36895729	36895779	E091	1
chr9	36895794	36895875	E022,E033	2
chr9	36895934	36896109	E003,E008	2
chr9	36896244	36896305	E089	1
chr9	36896314	36896374	E122	1
chr9	36896399	36896535	E021,E082,E116	3
chr9	36896552	36896602	E091	1
chr9	36896603	36896643	E086	1
chr9	36896713	36896753	E086	1
chr9	36897196	36897265	E022	1
chr9	36897267	36897445	E003,E086,E097,E109,E127	5
chr9	36897650	36897882	E004,E007,E008,E022,E082,E086	6
chr9	36897889	36897938	E080	1
chr9	36898866	36898916	E021	1
chr9	36899223	36899273	E082	1
chr9	36899305	36899371	E032	1
chr9	36899839	36899945	E032,E082,E091	3
chr9	36900251	36900353	E017,E032,E034,E086	4
chr9	36900394	36900510	E093,E127	2
chr9	36900549	36900827	E021,E022,E086,E121,E123	5
chr9	36900881	36900979	E003,E022	2
chr9	36901009	36901049	E034	1
chr9	36901711	36901755	E080	1
chr9	36901827	36901902	E032	1
chr9	36902149	36902333	E021,E032,E080	3
chr9	36902456	36902496	E086	1
chr9	36903020	36903122	E022,E127	2
chr9	36903483	36904198	E005,E006,E017,E022,E028,E029,E032,E050,E051,E055,E056,E057,E059,E080,E083,E086,E088,E092,E094,E097,E098,E100,E114,E116,E117,E119,E120,E121,E122,E123,E125,E126,E127,E128	34
chr9	36904727	36904851	E032,E080	2
chr9	36904891	36904970	E005	1
chr9	36905006	36905111	E021	1
chr9	36905180	36905263	E091	1
chr9	36905379	36905962	E003,E004,E007,E008,E017,E021,E022,E032,E051,E081,E086,E089,E092,E097,E098,E114,E119,E123,E126	19
chr9	36906647	36906727	E007,E022	2
chr9	36906838	36906918	E007,E116	2
chr9	36907069	36907160	E003	1
chr9	36907221	36907576	E003,E007,E008,E022,E100,E114	6
chr9	36907772	36907828	E082	1
chr9	36907861	36907935	E032	1
chr9	36908296	36908346	E022	1
chr9	36908402	36908452	E032	1
chr9	36908690	36908730	E086	1
chr9	36909213	36909463	E003,E008,E021,E022,E125,E127	6
chr9	36910611	36910671	E005	1
chr9	36910714	36910789	E003	1
chr9	36910896	36910999	E007,E116	2
chr9	36911559	36911599	E086	1
chr9	36911689	36911940	E050,E051,E055,E088,E089,E092	6
chr9	36912008	36912048	E034	1
chr9	36912376	36912469	E032,E051	2
chr9	36912720	36912785	E032	1
chr9	36913230	36913284	E093	1
chr9	36913497	36913636	E021,E022,E098	3
chr9	36913764	36914193	E003,E004,E005,E008,E021,E022,E032,E050,E051,E088,E116	11
chr9	36914279	36914487	E028,E055,E057,E086,E088,E092,E098,E119	8
chr9	36914717	36914767	E022	1
chr9	36914957	36915007	E032	1
chr9	36919925	36920031	E022,E032,E051	3
chr9	36920070	36920154	E032	1
chr9	36920279	36920329	E032	1
chr9	36920343	36920503	E120	1
chr9	36921010	36921531	E006,E017,E056,E057,E093,E114,E116,E120,E121,E125,E128	11
chr9	36921854	36921904	E046	1
chr9	36922344	36922437	E098	1
chr9	36922563	36922892	E021,E022,E028,E050,E051,E057,E098,E114,E120,E125,E127,E128	12
chr9	36922964	36923004	E086	1
chr9	36923130	36923232	E098	1
chr9	36923418	36923496	E032	1
chr9	36923520	36923760	E004,E032,E082,E114,E125	5
chr9	36923802	36923852	E051	1
chr9	36923939	36924578	E004,E006,E017,E021,E022,E028,E050,E051,E055,E056,E057,E059,E080,E092,E094,E098,E100,E114,E116,E117,E118,E119,E120,E121,E122,E123,E125,E126,E127,E128	30
chr9	36924843	36925477	E003,E004,E021,E022,E028,E056,E057,E092,E093,E094,E114,E117,E119,E121,E126,E127	16
chr9	36926105	36926174	E127	1
chr9	36926288	36926357	E050	1
chr9	36926367	36926417	E007	1
chr9	36926947	36927107	E093,E114,E116	3
chr9	36928362	36929244	E003,E004,E006,E017,E022,E028,E032,E050,E051,E055,E056,E057,E059,E092,E094,E097,E098,E109,E114,E116,E117,E119,E120,E121,E122,E123,E125,E126,E127,E128	30
chr9	36929343	36929569	E050,E116	2
chr9	36929745	36929892	E116	1
chr9	36929967	36930161	E021,E022,E032,E116	4
chr9	36931235	36931303	E083	1
chr9	36931352	36931432	E050,E116	2
chr9	36931901	36931995	E032,E116	2
chr9	36933550	36933630	E091,E119	2
chr9	36933833	36933883	E032	1
chr9	36934163	36934311	E116	1
chr9	36934455	36934562	E032	1
chr9	36934649	36934719	E032	1
chr9	36934798	36934989	E055,E056,E090,E116,E121	5
chr9	36935021	36935071	E114	1
chr9	36935407	36936739	E004,E022,E032,E057,E098,E116,E117,E120,E121,E124,E125	11
chr9	36936768	36937022	E032,E086,E124,E125,E127	5
chr9	36937026	36937195	E007,E032	2
chr9	36937435	36937485	E083	1
chr9	36937618	36937714	E003,E022,E091	3
chr9	36937737	36937787	E032	1
chr9	36937929	36938256	E032,E033,E046,E098,E116	5
chr9	36938306	36938360	E032	1
chr9	36938658	36938708	E022	1
chr9	36938739	36938831	E081,E082	2
chr9	36938891	36938960	E032,E081	2
chr9	36939199	36939270	E032	1
chr9	36939316	36939395	E032	1
chr9	36939402	36939446	E097	1
chr9	36939851	36939951	E021,E127	2
chr9	36939975	36940025	E022	1
chr9	36940199	36940249	E082	1
chr9	36940573	36940728	E021,E022	2
chr9	36940817	36940897	E008	1
chr9	36941096	36941146	E007	1
chr9	36942044	36942094	E093	1
chr9	36942876	36942926	E022	1
chr9	36943023	36943221	E022,E059	2
chr9	36943338	36943418	E116	1
chr9	36943470	36943530	E006	1
chr9	36943547	36943640	E086,E127	2
chr9	36944351	36944467	E034,E116	2
chr9	36944868	36944995	E056,E116	2
chr9	36945141	36945213	E091	1
chr9	36945858	36946045	E017,E081,E082,E088	4
chr9	36946124	36946174	E022	1
chr9	36946246	36946354	E022,E081	2
chr9	36946393	36946965	E008,E021,E022,E028,E032,E055,E057,E086,E088,E114,E116,E120,E121,E125,E126,E127,E128	17
chr9	36947151	36947208	E081	1
chr9	36947750	36947830	E116	1
chr9	36947857	36947946	E022,E032	2
chr9	36947968	36948081	E022,E128	2
chr9	36948230	36948280	E022	1
chr9	36948306	36948411	E022,E032,E124	3
chr9	36948698	36948856	E116	1
chr9	36949330	36949384	E033	1
chr9	36949388	36949881	E032,E033,E051	3
chr9	36949911	36949961	E091	1
chr9	36949978	36950164	E005,E032,E116	3
chr9	36950194	36950265	E032	1
chr9	36950293	36950709	E003,E004,E008,E021,E022,E032	6
chr9	36951017	36951103	E032,E086	2
chr9	36951152	36951284	E032,E116	2
chr9	36951372	36951422	E022	1
chr9	36951484	36951534	E032	1
chr9	36952083	36952133	E032	1
chr9	36955750	36955801	E017,E086	2
chr9	36956105	36956374	E081,E082,E116	3
chr9	36956512	36956781	E008,E021,E059,E081,E082,E088,E091	7
chr9	36956873	36957363	E003,E004,E007,E008,E021,E022,E032	7
chr9	36957771	36957821	E021	1
chr9	36957887	36957937	E022	1
chr9	36958816	36958896	E032,E086	2
chr9	36958920	36958970	E017	1
chr9	36959032	36959160	E021,E022,E029,E119	4
chr9	36959422	36959482	E122	1
chr9	36959873	36960370	E028,E032,E057,E119,E127	5
chr9	36960429	36960469	E034	1
chr9	36960501	36960587	E032	1
chr9	36960603	36960663	E125	1
chr9	36960933	36961020	E097	1
chr9	36961334	36961431	E032,E081	2
chr9	36961582	36962324	E008,E017,E021,E022,E046,E050,E051,E055,E056,E057,E059,E080,E081,E082,E084,E085,E086,E088,E089,E090,E092,E120,E121,E125,E126,E128	26
chr9	36962433	36962483	E007	1
chr9	36962494	36962565	E093	1
chr9	36962608	36962716	E005,E093	2
chr9	36962960	36963000	E086	1
chr9	36963115	36963155	E086	1
chr9	36963370	36963420	E017	1
chr9	36963510	36963580	E083,E097	2
chr9	36963595	36963667	E022	1
chr9	36963765	36963833	E005	1
chr9	36963907	36963972	E021	1
chr9	36964525	36964565	E034	1
chr9	36964638	36964678	E086	1
chr9	36964778	36964859	E021,E093	2
chr9	36964902	36964956	E126	1
chr9	36965036	36965157	E003,E021	2
chr9	36966216	36966266	E032	1
chr9	36966411	36966832	E021,E032,E033,E050,E051,E057,E125	7
chr9	36966847	36966924	E050	1
chr9	36967034	36967082	E086	1
chr9	36967120	36967273	E003,E123,E124	3
chr9	36967353	36967465	E086,E123,E125	3
chr9	36967877	36968057	E116	1
chr9	36968107	36968371	E032,E116	2
chr9	36968461	36968511	E093	1
chr9	36968824	36968864	E034	1
chr9	36968933	36969849	E003,E004,E007,E008,E017,E021,E022,E032,E034,E050,E086,E116,E118,E124	14
chr9	36970042	36970869	E006,E007,E028,E055,E056,E057,E059,E083,E088,E114,E116,E117,E119,E120,E126,E127	16
chr9	36971092	36971156	E124	1
chr9	36971404	36971454	E022	1
chr9	36971468	36971536	E032,E086	2
chr9	36971754	36971825	E109	1
chr9	36971833	36971912	E081,E086	2
chr9	36972308	36972358	E046	1
chr9	36972381	36972481	E032,E114,E120	3
chr9	36973261	36973431	E032,E034,E086,E098,E116,E127	6
chr9	36973510	36973560	E032	1
chr9	36974254	36974304	E032	1
chr9	36974490	36974595	E021,E051	2
chr9	36974903	36975130	E003,E021,E032,E056,E114,E117,E118	7
chr9	36975965	36976015	E121	1
chr9	36976226	36976369	E008,E127	2
chr9	36976486	36977185	E003,E021,E022,E028,E055,E057,E059,E091,E114,E117,E119,E120,E121,E125,E126,E127	16
chr9	36977305	36977355	E050	1
chr9	36977822	36977963	E057	1
chr9	36978067	36978200	E046,E057,E127	3
chr9	36978641	36978721	E097	1
chr9	36979749	36979821	E032	1
chr9	36979931	36979984	E032	1
chr9	36980044	36980999	E003,E004,E007,E008,E021,E022,E028,E032,E033,E034,E050,E051,E056,E057,E059,E081,E089,E091,E093,E114,E116,E119,E121,E123,E127	25
chr9	36981007	36981110	E007,E032	2
chr9	36981278	36981362	E007	1
chr9	36981479	36981556	E022	1
chr9	36981766	36981927	E007,E032,E050	3
chr9	36982652	36982716	E124	1
chr9	36982845	36982895	E017	1
chr9	36983272	36983322	E090	1
chr9	36984092	36984373	E032,E059,E098,E116	4
chr9	36984818	36984879	E021	1
chr9	36984954	36985028	E032	1
chr9	36985148	36985198	E007	1
chr9	36985291	36985938	E003,E004,E007,E008,E021,E022,E032,E050,E055,E092	10
chr9	36985964	36988364	E003,E004,E006,E007,E008,E017,E021,E022,E028,E032,E033,E050,E051,E055,E056,E057,E059,E080,E081,E082,E086,E088,E092,E093,E098,E100,E116,E118,E119,E120,E121,E123,E125,E127,E128	35
chr9	36988388	36988438	E090	1
chr9	36988893	36989769	E003,E022,E032,E033,E051,E093,E116	7
chr9	36989798	36990638	E003,E005,E032,E046,E051,E057,E114,E116,E124,E127	10
chr9	36991366	36991430	E032	1
chr9	36991466	36991987	E003,E004,E005,E007,E008,E021,E022,E028,E029,E032,E033,E034,E046,E050,E051,E056,E057,E059,E080,E082,E086,E091,E092,E093,E109,E114,E116,E117,E119,E120,E121,E123,E125,E126,E127,E128	36
chr9	36992108	36993298	E007,E021,E022,E032,E033,E034,E055,E056,E086,E116,E125,E126,E127	13
chr9	36993358	36997200	E003,E004,E005,E006,E007,E008,E017,E021,E022,E028,E029,E032,E033,E034,E046,E050,E051,E055,E056,E057,E059,E080,E083,E085,E086,E088,E089,E090,E091,E092,E093,E094,E097,E098,E100,E109,E114,E116,E118,E120,E121,E122,E123,E124,E125,E126,E127,E128	48
chr9	36997231	36998357	E003,E004,E005,E007,E017,E021,E022,E028,E029,E032,E033,E034,E046,E050,E051,E056,E057,E086,E091,E098,E116,E120,E121,E125,E128	25
chr9	36998367	36998568	E022,E034,E116	3
chr9	36998733	36998858	E081,E082,E097	3
chr9	36998995	36999085	E116	1
chr9	36999168	36999248	E022,E116	2
chr9	36999406	37000344	E003,E004,E007,E008,E021,E022,E032,E033,E050,E051,E116,E125	12
chr9	37000481	37000535	E127	1
chr9	37000718	37001239	E021,E032,E116	3
chr9	37001303	37002815	E007,E008,E021,E022,E032,E033,E034,E051,E056,E059,E080,E081,E082,E086,E088,E089,E090,E092,E093,E116,E121,E126	22
chr9	37002835	37003128	E003,E007,E008,E021,E022,E032,E093,E116	8
chr9	37003189	37003402	E008,E032,E033,E086	4
chr9	37003406	37003644	E017,E116	2
chr9	37003984	37005292	E021,E032,E033,E051,E081,E086,E116	7
chr9	37005601	37006140	E007,E032,E033,E114,E116,E125	6
chr9	37006510	37006602	E116	1
chr9	37006678	37007264	E003,E004,E008,E021,E022,E032,E046,E080,E086,E116,E127	11
chr9	37007451	37007501	E021	1
chr9	37007556	37007616	E022	1
chr9	37008009	37008059	E021	1
chr9	37008534	37008594	E005	1
chr9	37008721	37008904	E032,E046,E116	3
chr9	37009954	37010048	E116	1
chr9	37010061	37010975	E022,E032,E033,E081,E116,E121	6
chr9	37011144	37011404	E032,E033,E116	3
chr9	37011559	37011967	E021,E022,E032,E033,E051,E098,E116	7
chr9	37012203	37012267	E124	1
chr9	37013197	37013301	E022	1
chr9	37013652	37013712	E003	1
chr9	37014052	37014106	E098	1
chr9	37014428	37014574	E114,E116	2
chr9	37014981	37015031	E022	1
chr9	37015237	37015287	E022	1
chr9	37016030	37016094	E032	1
chr9	37016147	37016224	E032	1
chr9	37016251	37016331	E116	1
chr9	37016558	37016602	E080	1
chr9	37016766	37016825	E022	1
chr9	37016882	37016936	E127	1
chr9	37017807	37017957	E022,E114	2
chr9	37018384	37018508	E032	1
chr9	37018583	37018653	E118	1
chr9	37019244	37019359	E082	1
chr9	37019725	37019941	E032,E116	2
chr9	37021020	37021100	E116	1
chr9	37021507	37021619	E022,E116	2
chr9	37021687	37021982	E032,E033,E059,E116,E117,E126	6
chr9	37022311	37022504	E021,E032,E116	3
chr9	37022559	37022638	E034	1
chr9	37022727	37022975	E032,E034,E116	3
chr9	37023000	37023197	E109,E114,E116,E124	4
chr9	37023338	37023603	E006,E007,E116	3
chr9	37023923	37031295	E003,E004,E005,E006,E007,E008,E017,E021,E022,E028,E029,E032,E033,E034,E046,E050,E051,E055,E056,E057,E059,E080,E081,E082,E083,E084,E085,E086,E088,E089,E090,E091,E092,E093,E094,E097,E098,E100,E109,E114,E116,E118,E119,E120,E121,E122,E123,E124,E125,E126,E127,E128	52
chr9	37031296	37031850	E003,E007,E021,E032,E034,E046,E050,E059,E086,E093,E098,E116,E121,E124	14
chr9	37031886	37039666	E003,E004,E005,E006,E007,E008,E021,E022,E028,E029,E032,E033,E034,E046,E050,E051,E055,E056,E057,E059,E080,E081,E082,E083,E084,E085,E086,E088,E089,E090,E091,E092,E093,E094,E097,E098,E100,E109,E114,E116,E117,E118,E119,E120,E121,E122,E123,E124,E125,E126,E128	51
chr9	37039757	37039826	E090	1
chr9	37039833	37039893	E006	1
chr9	37039901	37040107	E032,E034,E080,E082,E083,E089	6
chr9	37040194	37040248	E081	1
chr9	37040267	37041471	E003,E007,E008,E021,E022,E032,E033,E034,E051,E082,E089,E093,E098	13
chr9	37041715	37041765	E021	1
chr9	37041849	37041919	E093	1
chr9	37042130	37042180	E021	1
chr9	37042211	37042261	E032	1
chr9	37042277	37042457	E006,E032,E051	3
chr9	37042471	37042521	E032	1
chr9	37043577	37043686	E005,E093	2
chr9	37043688	37043887	E032,E050,E051,E127	4
chr9	37043933	37043985	E050	1
chr9	37044108	37044158	E021	1
chr9	37044908	37044962	E127	1
chr9	37045526	37045676	E004,E022,E033	3
chr9	37046087	37046151	E006,E022	2
chr9	37046345	37046413	E004	1
chr9	37046824	37047060	E022,E032,E033,E050,E051,E092	6
chr9	37047096	37047216	E050	1
chr9	37049555	37049595	E034	1
chr9	37050595	37050702	E021,E124	2
chr9	37051217	37051276	E086,E127	2
chr9	37051441	37051491	E007	1
chr9	37053735	37053988	E004,E008,E021,E022,E124	5
chr9	37054021	37054490	E003,E007,E008,E021,E022	5
chr9	37054551	37054745	E003,E021,E022,E033,E109	5
chr9	37055024	37055090	E021	1
chr9	37056109	37056179	E090	1
chr9	37056309	37056389	E089,E119	2
chr9	37056577	37056810	E004,E007,E022,E046,E059	5
chr9	37057554	37057620	E032	1
chr9	37058144	37058194	E021	1
chr9	37058254	37058337	E003	1
chr9	37058402	37058513	E021	1
chr9	37058807	37058857	E021	1
chr9	37058901	37059044	E021,E022,E082,E093,E127	5
chr9	37059664	37059714	E089	1
chr9	37060881	37061190	E032,E033,E050,E051	4
chr9	37061568	37061618	E021	1
chr9	37061806	37062176	E003,E006,E017,E022,E029,E046,E050,E051,E055,E080,E100,E114,E116,E119,E120,E121,E123,E124,E126,E127	20
chr9	37062404	37062647	E029,E032,E033,E046,E050,E051,E123,E124	8
chr9	37062796	37062846	E022	1
chr9	37063247	37063297	E021	1
chr9	37064114	37064248	E017,E086	2
chr9	37064624	37064674	E114	1
chr9	37064726	37064839	E124	1
chr9	37065001	37065051	E091	1
chr9	37065355	37065502	E117	1
chr9	37065840	37065890	E032	1
chr9	37065992	37066571	E017,E021,E032,E033,E034,E050,E051,E084,E116	9
chr9	37066600	37066650	E032	1
chr9	37067571	37067645	E021,E051,E098,E100	4
chr9	37068534	37068657	E022	1
chr9	37070011	37070075	E124	1
chr9	37071546	37071596	E032	1
chr9	37074084	37074135	E007	1
chr9	37074724	37074784	E032	1
chr9	37074922	37075200	E032,E033,E116	3
chr9	37075486	37075552	E032	1
chr9	37075717	37075802	E021	1
chr9	37075960	37076084	E021	1
chr9	37076842	37076892	E032	1
chr9	37077215	37077265	E032	1
chr9	37077269	37077328	E051	1
chr9	37077717	37077786	E034	1
chr9	37078190	37078300	E046,E093,E097	3
chr9	37078533	37078574	E034	1
chr9	37078693	37078792	E008,E021,E032,E046	4
chr9	37078842	37080778	E003,E004,E005,E006,E007,E008,E017,E021,E022,E028,E029,E032,E033,E034,E046,E050,E051,E055,E056,E057,E059,E080,E081,E082,E083,E084,E085,E086,E088,E089,E090,E091,E092,E093,E094,E097,E098,E100,E109,E114,E116,E117,E118,E119,E120,E121,E122,E123,E124,E125,E126,E127,E128	53
chr9	37080928	37080996	E032,E088	2
chr9	37081255	37081321	E093	1
chr9	37081351	37081434	E097	1
chr9	37082144	37082224	E034,E046,E080,E097	4
chr9	37082270	37082726	E004,E017,E032,E034,E050,E051,E055,E056,E057,E080,E093,E098,E109,E116,E119,E122,E123,E125,E127,E128	20
chr9	37082779	37082829	E046	1
chr9	37082923	37082977	E127	1
chr9	37083376	37083591	E080,E089,E090,E116	4
chr9	37083809	37083879	E017,E032,E055	3
chr9	37083951	37084001	E032	1
chr9	37084212	37084414	E003,E022,E046,E094,E097,E098,E116	7
chr9	37084879	37085005	E094	1
chr9	37085019	37085109	E033	1
chr9	37085182	37085318	E032,E046,E100	3
chr9	37085361	37085454	E029,E032	2
chr9	37085608	37085699	E032	1
chr9	37085781	37085831	E082	1
chr9	37086094	37086251	E032	1
chr9	37086300	37086354	E127	1
chr9	37086836	37086963	E091	1
chr9	37087195	37087353	E046,E093	2
chr9	37090192	37090232	E034	1
chr9	37090403	37090447	E097	1
chr9	37091840	37091942	E109,E123,E124	3
chr9	37092098	37092200	E123	1
chr9	37092263	37092406	E021,E082	2
chr9	37092654	37092694	E086	1
chr9	37092713	37092770	E007	1
chr9	37092826	37092926	E021	1
chr9	37093107	37093173	E091	1
chr9	37094761	37094841	E123	1
chr9	37094945	37095025	E123	1
chr9	37095074	37095158	E057	1
chr9	37095215	37095499	E005,E022,E057,E127	4
chr9	37095715	37095768	E097	1
chr9	37096687	37096778	E122	1
chr9	37096781	37096831	E022	1
chr9	37096974	37097057	E057,E116	2
chr9	37097331	37097652	E116,E118,E119	3
chr9	37098530	37098818	E021,E123	2
chr9	37099085	37099149	E124	1
chr9	37099748	37099823	E032	1
chr9	37099933	37099983	E007	1
chr9	37100012	37100069	E032	1
chr9	37100121	37100842	E004,E007,E017,E021,E022,E028,E032,E033,E055,E057,E119,E125,E127,E128	14
chr9	37100894	37101253	E021,E032,E033,E046,E116,E118	6
chr9	37101883	37101933	E032	1
chr9	37102003	37102086	E021	1
chr9	37102600	37102826	E088,E089,E090,E092	4
chr9	37102873	37102923	E088	1
chr9	37103002	37103166	E003,E021,E022,E033,E051,E088	6
chr9	37103602	37103705	E021	1
chr9	37104152	37104917	E004,E005,E006,E017,E021,E022,E028,E034,E050,E055,E056,E057,E059,E080,E100,E114,E116,E117,E119,E120,E121,E122,E123,E124,E125,E126,E127,E128	28
chr9	37105038	37105673	E017,E050,E055,E056,E100,E119,E123,E126	8
chr9	37105684	37105764	E123	1
chr9	37106315	37106562	E017,E055,E056,E057,E080,E119	6
chr9	37106795	37106859	E124	1
chr9	37106972	37107071	E126	1
chr9	37107434	37107736	E032,E033,E034,E093,E098	5
chr9	37107812	37107999	E003,E032,E033,E034,E093	5
chr9	37109353	37109460	E123	1
chr9	37109733	37109773	E086	1
chr9	37110261	37110345	E057	1
chr9	37111170	37111365	E123	1
chr9	37112077	37112140	E097	1
chr9	37112497	37112585	E021,E114	2
chr9	37112636	37112686	E021	1
chr9	37113246	37113330	E123	1
chr9	37113363	37113413	E021	1
chr9	37115396	37115508	E022,E124	2
chr9	37116665	37116767	E116,E123	2
chr9	37116893	37116943	E021	1
chr9	37118314	37118622	E034,E086,E091	3
chr9	37118792	37118929	E021,E080,E086,E091,E123	5
chr9	37119178	37119218	E034	1
chr9	37119461	37121426	E003,E004,E005,E006,E007,E008,E017,E021,E022,E028,E029,E032,E033,E034,E046,E050,E051,E055,E056,E057,E059,E080,E081,E082,E083,E084,E085,E086,E088,E089,E090,E091,E092,E093,E094,E097,E098,E100,E109,E114,E116,E117,E118,E119,E120,E121,E122,E123,E124,E125,E126,E127,E128	53
chr9	37121570	37121633	E032,E088	2
chr9	37121763	37121813	E032	1
chr9	37121818	37122253	E006,E007,E021,E034,E056,E057,E080,E086,E088,E090,E116,E122,E123,E125,E126	15
chr9	37122387	37122613	E032,E033,E122,E123	4
chr9	37122640	37122690	E021	1
chr9	37122882	37123414	E028,E032,E033,E034,E050,E080,E116,E122,E123	9
chr9	37123866	37124319	E116,E123	2
chr9	37124455	37124871	E056,E121,E123	3
chr9	37124925	37125069	E116,E123	2
chr9	37125117	37125197	E123	1
chr9	37125210	37125303	E125	1
chr9	37125737	37126162	E033,E034,E083,E093,E116,E123,E127	7
chr9	37126218	37126874	E006,E017,E032,E034,E080,E086,E114,E116,E119,E123,E125,E127,E128	13
chr9	37126968	37127420	E032,E033,E034,E100,E116,E123,E127	7
chr9	37127427	37127481	E127	1
chr9	37127574	37127784	E116,E123	2
chr9	37128378	37128458	E123	1
chr9	37128684	37128724	E034	1
chr9	37129125	37129205	E116	1
chr9	37129554	37129641	E123	1
chr9	37129824	37129958	E116	1
chr9	37131660	37131918	E032,E123	2
chr9	37132422	37132690	E032,E034,E116,E122	4
chr9	37133222	37133331	E032,E034,E123	3
chr9	37133383	37133490	E021,E033	2
chr9	37134355	37134462	E123	1
chr9	37134546	37134720	E021,E116,E123,E127	4
chr9	37135169	37135257	E003	1
chr9	37135670	37135832	E021,E123	2
chr9	37135876	37135962	E003,E007	2
chr9	37136010	37136299	E085,E109,E116,E123	4
chr9	37136482	37136572	E100,E123	2
chr9	37136729	37136930	E021,E034,E116,E123	4
chr9	37137272	37137446	E017,E034,E100,E116,E123,E127	6
chr9	37137482	37138246	E005,E007,E022,E032,E033,E046,E098,E116,E123	9
chr9	37138255	37138373	E032,E116	2
chr9	37138534	37138574	E034	1
chr9	37138613	37138697	E086	1
chr9	37139032	37139112	E123	1
chr9	37139186	37139356	E123	1
chr9	37139604	37139822	E116,E123,E126	3
chr9	37140015	37140069	E032	1
chr9	37140237	37140374	E123	1
chr9	37140554	37140862	E004,E007,E086,E116,E123	5
chr9	37141104	37141476	E003,E007,E032,E086,E116	5
chr9	37141720	37141837	E006,E017,E127	3
chr9	37141841	37141926	E123	1
chr9	37142053	37142093	E034	1
chr9	37142356	37142436	E116	1
chr9	37142469	37142602	E007,E123	2
chr9	37142939	37143333	E034,E090,E116,E123	4
chr9	37143352	37143474	E119	1
chr9	37143734	37143809	E097	1
chr9	37143830	37143910	E097,E119	2
chr9	37144230	37144344	E034,E116,E123	3
chr9	37144388	37144473	E017,E034	2
chr9	37144588	37145258	E003,E004,E006,E007,E008,E017,E021,E022,E032,E034,E055,E056,E059,E080,E086,E097,E100,E116,E120,E121,E122,E123,E125,E127,E128	25
chr9	37145375	37145504	E034,E098	2
chr9	37145616	37145751	E034,E123	2
chr9	37146045	37146126	E032	1
chr9	37146177	37147023	E006,E007,E032,E033,E034,E046,E050,E051,E059,E080,E084,E086,E088,E089,E090,E093,E109,E116,E122,E123,E124	21
chr9	37147272	37147322	E046	1
chr9	37147362	37147447	E034	1
chr9	37148057	37148179	E123	1
chr9	37148190	37148753	E003,E006,E007,E032,E050,E051,E093,E116,E123	9
chr9	37148763	37148999	E032,E084,E093,E123	4
chr9	37149285	37149436	E123	1
chr9	37149734	37150190	E007,E021,E022,E032,E090,E093,E100,E116,E122,E123	10
chr9	37150236	37150384	E007,E122,E123	3
chr9	37150400	37150450	E032	1
chr9	37150529	37150615	E088	1
chr9	37151843	37152158	E021,E050,E051,E088,E123	5
chr9	37152529	37152647	E109,E123	2
chr9	37153396	37153446	E021	1
chr9	37154134	37154184	E021	1
chr9	37155025	37155100	E022,E100	2
chr9	37155591	37156028	E022,E028,E055,E056,E057,E059,E119,E127	8
chr9	37156896	37157316	E004,E006,E017,E028,E055,E056,E057,E059,E083,E093,E094,E100,E109,E116,E119,E120,E121,E122,E123,E125,E126,E127,E128	23
chr9	37157674	37157749	E032	1
chr9	37157770	37158040	E021,E029,E032,E093,E097,E109,E116,E123,E124	9
chr9	37158209	37158315	E059,E125	2
chr9	37158333	37158548	E005,E022,E123	3
chr9	37159919	37160042	E033,E123	2
chr9	37160429	37160483	E127	1
chr9	37160497	37160553	E022,E091	2
chr9	37161602	37162172	E003,E008,E032,E123	4
chr9	37162302	37162545	E116,E123	2
chr9	37162692	37162830	E003,E017,E021,E022	4
chr9	37163421	37163762	E032,E033,E116,E123	4
chr9	37163968	37164095	E123	1
chr9	37164764	37164917	E007,E032,E033	3
chr9	37165274	37165410	E033,E123	2
chr9	37165477	37165539	E032	1
chr9	37166649	37166699	E021	1
chr9	37167296	37167632	E006,E017,E059,E121,E122,E123,E128	7
chr9	37167972	37168022	E022	1
chr9	37168135	37168187	E090	1
chr9	37168637	37168689	E021	1
chr9	37169022	37169076	E127	1
chr9	37169226	37169334	E007,E123	2
chr9	37169930	37169980	E021	1
chr9	37170460	37170702	E032,E123	2
chr9	37171314	37171365	E022	1
chr9	37171546	37171703	E116	1
chr9	37171734	37171784	E082	1
chr9	37172088	37172142	E098	1
chr9	37172541	37172979	E022,E029,E032,E033,E055,E056,E057,E100,E116,E120,E126,E127	12
chr9	37173046	37173312	E098,E123	2
chr9	37174016	37174099	E059	1
chr9	37174251	37174862	E006,E017,E032,E055,E056,E059,E080,E088,E098,E120,E121,E122,E125,E126,E127,E128	16
chr9	37175159	37175209	E032	1
chr9	37175648	37175701	E051	1
chr9	37176715	37176832	E123	1
chr9	37177261	37177311	E121	1
chr9	37177421	37177605	E033,E116,E120,E123	4
chr9	37177657	37178026	E034,E121,E123,E128	4
chr9	37178248	37178328	E123	1
chr9	37178850	37178940	E123	1
chr9	37179093	37179182	E123	1
chr9	37179291	37179530	E100,E116,E123	3
chr9	37179603	37179748	E046,E119,E123	3
chr9	37179756	37179806	E051	1
chr9	37180008	37180088	E119	1
chr9	37180277	37180338	E032	1
chr9	37180608	37180765	E123	1
chr9	37181200	37181399	E116	1
chr9	37182072	37182148	E034,E051	2
chr9	37182378	37182597	E021,E123	2
chr9	37182714	37182836	E123	1
chr9	37182861	37182951	E080	1
chr9	37183110	37183225	E123	1
chr9	37183262	37183616	E006,E032,E088,E116,E123,E124	6
chr9	37183736	37183959	E004,E022,E088,E123	4
chr9	37184008	37184058	E021	1
chr9	37184061	37184141	E116	1
chr9	37184147	37184350	E122,E123	2
chr9	37184420	37184514	E021,E022	2
chr9	37184561	37185158	E021,E022,E116,E123	4
chr9	37185207	37185301	E032,E114	2
chr9	37185394	37185687	E004,E007,E021,E022,E091,E123	6
chr9	37186059	37186099	E034	1
chr9	37186501	37186662	E081,E088	2
chr9	37186687	37186737	E088	1
chr9	37186903	37187079	E032,E097,E123	3
chr9	37187129	37188481	E017,E021,E029,E032,E033,E034,E046,E050,E051,E055,E056,E059,E093,E100,E109,E116,E120,E121,E122,E123,E124,E125,E128	23
chr9	37188482	37188530	E080	1
chr9	37188586	37189010	E017,E050,E051,E080,E093,E100,E116	7
chr9	37189095	37189553	E008,E032,E046,E116	4
chr9	37189678	37190265	E017,E022,E032,E033,E046,E082,E116,E120,E121,E123,E125,E126,E128	13
chr9	37190853	37190903	E021	1
chr9	37191065	37191122	E032	1
chr9	37191430	37191673	E007,E021,E022,E116	4
chr9	37191708	37192168	E003,E007,E021,E022,E032,E050,E051,E116,E123	9
chr9	37192246	37192449	E123	1
chr9	37192599	37193146	E033,E059,E116,E123,E125	5
chr9	37193676	37193920	E007,E032,E116,E123,E124	5
chr9	37193926	37194006	E119	1
chr9	37194028	37194088	E125	1
chr9	37194276	37194616	E032,E123	2
chr9	37194662	37194729	E046	1
chr9	37194840	37194937	E123	1
chr9	37195135	37195376	E116,E123	2
chr9	37195412	37196467	E032,E086,E088,E097,E116,E122,E123	7
chr9	37196636	37196728	E123	1
chr9	37196936	37199367	E003,E004,E006,E007,E017,E021,E028,E029,E032,E033,E046,E050,E051,E055,E056,E057,E059,E080,E081,E083,E084,E086,E088,E089,E090,E092,E093,E098,E100,E116,E117,E119,E120,E121,E122,E123,E124,E125,E126,E127,E128	41
chr9	37199638	37199733	E022,E032	2
chr9	37200001	37202371	E003,E004,E006,E008,E017,E021,E022,E028,E029,E032,E034,E050,E051,E055,E056,E057,E059,E082,E083,E086,E088,E093,E116,E117,E119,E120,E121,E122,E123,E124,E125,E126,E127,E128	34
chr9	37202719	37203116	E022,E032,E033,E051,E081,E082,E083	7
chr9	37203214	37203294	E123	1
chr9	37203457	37203580	E116	1
chr9	37204042	37204121	E032,E033	2
chr9	37205177	37205365	E021,E022,E116,E127	4
chr9	37205446	37205516	E100	1
chr9	37206184	37206238	E100	1
chr9	37206258	37206721	E003,E004,E007,E008,E017,E021,E022,E032,E116,E123	10
chr9	37206727	37206820	E022,E116,E123	3
chr9	37206860	37206979	E022,E123	2
chr9	37207049	37207193	E116,E123	2
chr9	37207245	37207295	E032	1
chr9	37207839	37207888	E097	1
chr9	37208104	37208241	E116	1
chr9	37208311	37208365	E033	1
chr9	37208370	37208887	E032,E033,E082,E116,E123	5
chr9	37209306	37210731	E003,E004,E006,E007,E008,E017,E021,E022,E028,E032,E033,E050,E051,E055,E056,E057,E059,E080,E081,E083,E086,E089,E090,E097,E109,E116,E118,E120,E121,E122,E123,E125,E126,E127,E128	35
chr9	37210778	37211092	E032,E089,E090,E116,E120,E123	6
chr9	37211140	37211564	E006,E017,E032,E033,E046,E055,E056,E116,E123	9
chr9	37211621	37211681	E006	1
chr9	37211766	37211816	E032	1
chr9	37211904	37211966	E021,E022	2
chr9	37212200	37212269	E032	1
chr9	37212558	37212931	E032,E088,E116,E123,E127	5
chr9	37212958	37213040	E123	1
chr9	37213120	37213265	E032,E034,E116	3
chr9	37213299	37213408	E123	1
chr9	37213457	37213710	E007,E032,E123	3
chr9	37213800	37213864	E032	1
chr9	37214121	37214340	E116,E123	2
chr9	37215081	37215274	E081,E123,E125	3
chr9	37215288	37215526	E081,E082	2
chr9	37215606	37215696	E086,E116	2
chr9	37215802	37215882	E119	1
chr9	37215906	37216170	E017,E028,E032,E055,E056,E057,E059,E119,E120,E121,E123,E125,E126,E127,E128	15
chr9	37216212	37216335	E123,E128	2
chr9	37216690	37216815	E123	1
chr9	37217254	37217294	E034	1
chr9	37218315	37218395	E123	1
chr9	37218830	37219440	E059,E083,E086,E088,E089,E090,E092,E100,E123,E128	10
chr9	37219880	37219995	E022,E123	2
chr9	37220100	37220166	E032,E051	2
chr9	37220486	37220585	E006	1
chr9	37220645	37220813	E021,E123	2
chr9	37220864	37221336	E004,E017,E021,E028,E055,E056,E116,E120,E121,E123,E125,E128	12
chr9	37221364	37221414	E017	1
chr9	37221419	37221499	E123	1
chr9	37221625	37221675	E022	1
chr9	37221846	37221980	E116,E123	2
chr9	37222070	37222140	E118	1
chr9	37222959	37223070	E123	1
chr9	37223096	37223146	E022	1
chr9	37223169	37223541	E032,E083,E123	3
chr9	37223601	37223722	E123	1
chr9	37224469	37224549	E123	1
chr9	37224797	37224910	E022,E086,E127	3
chr9	37225657	37225846	E084,E119,E123	3
chr9	37225865	37225945	E034,E116	2
chr9	37225969	37226019	E021	1
chr9	37226286	37226395	E123	1
chr9	37226455	37226676	E003,E004,E123	3
chr9	37226764	37226983	E003,E004,E021,E022	4
chr9	37227338	37227631	E032,E116,E123	3
chr9	37227682	37227803	E123	1
chr9	37227841	37227973	E033,E050,E123	3
chr9	37227976	37228047	E007	1
chr9	37228060	37228140	E123	1
chr9	37228367	37228447	E123	1
chr9	37228703	37228776	E034	1
chr9	37229115	37229195	E119	1
chr9	37229266	37229710	E123	1
chr9	37229974	37230567	E006,E017,E056,E094,E114,E117,E119,E120,E122,E123,E125,E128	12
chr9	37230656	37230736	E123	1
chr9	37230936	37231058	E021,E123	2
chr9	37231552	37231632	E123	1
chr9	37231635	37231695	E086	1
chr9	37232012	37232062	E032	1
chr9	37232128	37232211	E021,E086	2
chr9	37232400	37232450	E046	1
chr9	37233413	37233467	E126	1
chr9	37233489	37233758	E123	1
chr9	37234065	37234389	E004,E109,E123	3
chr9	37234920	37235084	E123	1
chr9	37235197	37235334	E033,E123	2
chr9	37236726	37237720	E021,E032,E033,E086,E093,E116,E119,E123	8
chr9	37237728	37237795	E082	1
chr9	37237930	37237980	E032	1
chr9	37238059	37238253	E116,E123	2
chr9	37238567	37238672	E123	1
chr9	37239010	37239275	E006,E119,E123	3
chr9	37239331	37240000	E021,E022,E050,E116,E118,E123	6
chr9	37240005	37240221	E017,E032,E116,E119,E123	5
chr9	37240846	37241023	E007,E097	2
chr9	37241077	37241232	E123	1
chr9	37241351	37241682	E081,E123	2
chr9	37241964	37242044	E097,E123	2
chr9	37242250	37242304	E127	1
chr9	37242362	37242719	E118,E123	2
chr9	37242786	37243159	E006,E017,E021,E055,E056,E080,E083,E086,E088,E089,E090,E097,E100,E123,E126,E128	16
chr9	37243424	37244450	E003,E004,E006,E008,E021,E022,E033,E086,E093,E109,E116,E119,E123,E125,E128	15
chr9	37244564	37244678	E123	1
chr9	37244838	37244918	E123	1
chr9	37245353	37247865	E021,E029,E032,E034,E051,E116,E123,E127	8
chr9	37248383	37249238	E003,E007,E017,E021,E022,E083,E120,E121,E123,E128	10
chr9	37249412	37249526	E118	1
chr9	37249758	37250160	E032,E100,E123	3
chr9	37250223	37250273	E032	1
chr9	37250491	37250622	E003,E021,E022,E100,E123	5
chr9	37250801	37250924	E032,E116	2
chr9	37250950	37251007	E021	1
chr9	37251028	37251182	E008,E123	2
chr9	37251253	37251988	E003,E004,E007,E008,E021,E022,E032,E033,E081,E082,E086,E092,E098,E116,E123	15
chr9	37252085	37252351	E021,E032	2
chr9	37252554	37252634	E123	1
chr9	37252680	37252856	E116,E123	2
chr9	37253315	37253445	E100,E123	2
chr9	37253511	37253639	E123	1
chr9	37254055	37254105	E021	1
chr9	37254497	37254684	E090,E123	2
chr9	37255006	37255128	E123	1
chr9	37255177	37255292	E123	1
chr9	37255346	37255629	E032,E116,E119,E123	4
chr9	37255716	37255825	E032	1
chr9	37255827	37255877	E021	1
chr9	37256029	37256875	E032,E033,E080,E086,E092,E094,E098,E116,E123,E127	10
chr9	37257286	37257485	E123	1
chr9	37257735	37257884	E059,E123	2
chr9	37258145	37258756	E004,E021,E022,E032,E123	5
chr9	37258802	37259119	E008,E021,E022,E090,E123	5
chr9	37259786	37259889	E123	1
chr9	37260076	37260992	E007,E008,E021,E022,E032,E046,E082,E100,E109,E123,E124,E127	12
chr9	37261043	37261177	E123	1
chr9	37261287	37261606	E006,E017,E032,E046,E093,E116,E123	7
chr9	37261890	37261996	E032,E088	2
chr9	37262115	37262204	E032	1
chr9	37262373	37262713	E003,E004,E006,E008,E017,E021,E022,E032,E033,E034,E046,E050,E055,E056,E059,E080,E081,E082,E083,E086,E088,E091,E098,E109,E114,E117,E120,E121,E122,E123,E125,E126,E128	33
chr9	37262885	37262984	E123	1
chr9	37263660	37263737	E051	1
chr9	37263900	37263954	E120	1
chr9	37263966	37264069	E123	1
chr9	37264713	37265115	E021,E033,E080,E123	4
chr9	37265156	37265236	E123	1
chr9	37265386	37265436	E082	1
chr9	37265471	37265766	E032,E080,E123	3
chr9	37266261	37266341	E123	1
chr9	37267960	37268014	E032	1
chr9	37268160	37268240	E116	1
chr9	37268846	37268926	E123	1
chr9	37268973	37269033	E005	1
chr9	37269094	37269247	E082,E123	2
chr9	37269287	37269337	E022	1
chr9	37269469	37269585	E022,E123	2
chr9	37269697	37270137	E059,E123	2
chr9	37270304	37270426	E022,E123	2
chr9	37270969	37271165	E032,E123	2
chr9	37271282	37271403	E123	1
chr9	37271691	37271979	E006,E123,E125,E128	4
chr9	37272042	37272082	E086	1
chr9	37272377	37272469	E123	1
chr9	37274069	37274122	E032	1
chr9	37274220	37274300	E123	1
chr9	37274906	37275282	E032,E033,E034,E123	4
chr9	37276365	37276502	E034,E123	2
chr9	37277341	37277395	E017,E127	2
chr9	37278062	37278204	E116,E121	2
chr9	37278372	37278452	E119	1
chr9	37279142	37279192	E032	1
chr9	37279534	37279631	E119	1
chr9	37279987	37280160	E123	1
chr9	37280271	37280321	E021	1
chr9	37280738	37280949	E003,E021,E032,E121	4
chr9	37280963	37281043	E021,E123	2
chr9	37281287	37281337	E022	1
chr9	37281378	37281859	E032,E034,E085,E086,E088,E116,E123	7
chr9	37281880	37282237	E086,E116	2
chr9	37282628	37282730	E021	1
chr9	37282759	37282809	E032	1
chr9	37282945	37283572	E021,E032,E083,E090,E116,E123	6
chr9	37283603	37285276	E006,E007,E017,E021,E022,E028,E032,E033,E050,E051,E055,E056,E081,E082,E083,E086,E088,E089,E090,E092,E093,E094,E097,E100,E114,E116,E119,E120,E121,E122,E123,E125,E126,E128	34
chr9	37285305	37285431	E006,E090	2
chr9	37285602	37285708	E032,E090	2
chr9	37285737	37285985	E006,E032,E116,E123	4
chr9	37286399	37286741	E021,E032,E091,E116	4
chr9	37286797	37286997	E050,E051,E080,E086,E118	5
chr9	37287038	37287159	E022,E116	2
chr9	37287195	37287324	E119	1
chr9	37287454	37287558	E032,E123	2
chr9	37287665	37287715	E032	1
chr9	37287831	37287911	E123	1
chr9	37287992	37288271	E116	1
chr9	37288687	37289209	E021,E032,E033,E086,E090,E091,E116	7
chr9	37289418	37290017	E021,E032,E055,E091,E116,E117,E122,E123	8
chr9	37290039	37290138	E032	1
chr9	37290265	37291593	E006,E017,E021,E028,E029,E032,E033,E050,E055,E056,E057,E059,E080,E084,E088,E089,E090,E091,E093,E097,E098,E100,E114,E116,E117,E119,E120,E121,E122,E123,E124,E125,E126,E127,E128	35
chr9	37291990	37292129	E116	1
chr9	37292470	37292550	E123	1
chr9	37292877	37294636	E004,E005,E006,E017,E032,E033,E034,E046,E050,E051,E055,E056,E057,E059,E080,E081,E082,E083,E088,E089,E090,E091,E092,E093,E097,E116,E119,E120,E121,E122,E123,E126,E127,E128	34
chr9	37294855	37296224	E003,E004,E021,E022,E032,E033,E034,E046,E050,E051,E059,E083,E085,E093,E114,E116,E122,E123,E127	19
chr9	37296416	37296515	E032,E116,E123	3
chr9	37296517	37296691	E032,E093,E123	3
chr9	37296695	37296800	E004,E021,E086,E118	4
chr9	37296952	37297046	E051,E116	2
chr9	37297270	37297377	E123	1
chr9	37297488	37298113	E032,E116,E123	3
chr9	37298697	37298796	E032	1
chr9	37298907	37299202	E033,E034,E116,E123	4
chr9	37299374	37300019	E006,E032,E033,E093,E116,E123	6
chr9	37300118	37300255	E123	1
chr9	37300294	37301910	E003,E006,E017,E021,E022,E032,E033,E034,E046,E050,E051,E055,E056,E059,E080,E082,E092,E093,E100,E114,E116,E120,E121,E122,E123,E125,E126,E128	28
chr9	37301957	37302938	E006,E032,E033,E034,E046,E050,E051,E055,E056,E082,E088,E092,E093,E109,E116,E120,E121,E124	18
chr9	37302941	37303135	E032,E033,E093	3
chr9	37303327	37303377	E022	1
chr9	37303424	37303844	E022,E032,E033,E034,E046,E051,E086,E093,E116	9
chr9	37303965	37304019	E033	1
chr9	37304055	37304192	E032,E046	2
chr9	37304245	37304361	E046	1
chr9	37304469	37304519	E046	1
chr9	37304562	37304865	E032,E033,E034,E046	4
chr9	37304977	37305101	E046	1
chr9	37305120	37305225	E032,E046	2
chr9	37305275	37305405	E032,E123	2
chr9	37305502	37305556	E033	1
chr9	37305656	37305819	E032,E123	2
chr9	37307069	37307149	E123	1
chr9	37307228	37307278	E032	1
chr9	37308021	37308101	E123	1
chr9	37308270	37308416	E123	1
chr9	37308954	37309677	E003,E004,E005,E006,E007,E008,E017,E021,E022,E032,E033,E034,E046,E050,E051,E055,E056,E057,E080,E083,E088,E091,E092,E093,E094,E098,E109,E114,E116,E117,E118,E121,E123,E127	34
chr9	37309768	37309818	E032	1
chr9	37312065	37312186	E017,E119,E128	3
chr9	37312241	37312732	E017,E028,E055,E056,E057,E089,E119,E120,E121,E125,E126,E127,E128	13
chr9	37313188	37313268	E123	1
chr9	37313311	37313361	E091	1
chr9	37313378	37313458	E123	1
chr9	37313571	37313894	E017,E032,E093,E116,E123,E124	6
chr9	37314448	37314532	E032	1
chr9	37314798	37314879	E123	1
chr9	37316396	37316501	E032	1
chr9	37317421	37317560	E021,E022,E123	3
chr9	37317704	37317775	E032	1
chr9	37319614	37319744	E116	1
chr9	37319839	37319962	E032,E055,E089,E090,E109,E123	6
chr9	37319978	37320030	E090	1
chr9	37320580	37320661	E122	1
chr9	37320768	37320862	E006,E123	2
chr9	37322020	37322379	E032,E033,E116	3
chr9	37322910	37323019	E032,E116	2
chr9	37323524	37323613	E032	1
chr9	37323702	37323759	E032	1
chr9	37323836	37323886	E032	1
chr9	37323900	37325390	E003,E006,E007,E017,E021,E022,E032,E033,E046,E050,E051,E055,E080,E081,E082,E083,E086,E088,E089,E092,E093,E116,E120,E123,E125,E128	26
chr9	37325460	37325543	E033	1
chr9	37325852	37326207	E017,E032,E033,E055,E056,E059,E080,E081,E082,E084,E085,E086,E088,E089,E090,E098,E100,E109,E116,E119,E120,E121,E126	23
chr9	37326278	37326398	E050,E089,E120	3
chr9	37326701	37326899	E032,E123	2
chr9	37326910	37327080	E034,E046,E123	3
chr9	37327490	37327585	E032	1
chr9	37327632	37327894	E032,E033,E116	3
chr9	37327998	37328092	E084	1
chr9	37328229	37329000	E032,E084,E085,E092,E094,E098,E109,E118,E123	9
chr9	37329121	37329175	E098	1
chr9	37329365	37329424	E097	1
chr9	37329453	37329503	E032	1
chr9	37329545	37330015	E003,E004,E006,E007,E017,E022,E028,E032,E033,E034,E046,E050,E051,E055,E056,E059,E080,E081,E082,E083,E085,E086,E088,E089,E090,E093,E098,E100,E109,E114,E116,E117,E119,E120,E121,E122,E123,E126	38
chr9	37330206	37330355	E032	1
chr9	37330948	37331448	E032,E033,E059,E116,E123	5
chr9	37331676	37332282	E029,E032,E083,E116,E123,E127	6
chr9	37332382	37332462	E123	1
chr9	37333055	37333872	E003,E006,E032,E033,E050,E088,E114,E116,E120,E121,E123	11
chr9	37333919	37335189	E006,E033,E046,E118,E119,E123	6
chr9	37335469	37335767	E008,E123	2
chr9	37335820	37336961	E006,E007,E021,E032,E033,E051,E080,E082,E084,E093,E097,E098,E109,E116,E121,E123	16
chr9	37337107	37338210	E021,E022,E032,E033,E050,E080,E081,E082,E097,E100,E109,E114,E116,E118,E123	15
chr9	37338427	37338698	E032,E033,E086,E109,E123	5
chr9	37338778	37338839	E032	1
chr9	37338965	37339018	E032	1
chr9	37339339	37339479	E116	1
chr9	37339855	37339945	E003,E080,E089,E109	4
chr9	37339974	37340145	E003,E008,E084,E086,E109	5
chr9	37340156	37340212	E032,E086	2
chr9	37340814	37341434	E029,E050,E051,E059,E082,E119,E122,E124	8
chr9	37341716	37342134	E022,E032,E086,E116,E123	5
chr9	37342179	37342256	E032,E127	2
chr9	37342460	37342511	E032	1
chr9	37342514	37342814	E032,E082,E116,E123,E127	5
chr9	37342912	37342962	E032	1
chr9	37343042	37343177	E032,E033,E046,E116,E123	5
chr9	37343186	37343298	E116	1
chr9	37344328	37344410	E116	1
chr9	37344954	37345337	E032,E123	2
chr9	37345354	37345404	E007	1
chr9	37346721	37346771	E083	1
chr9	37347258	37347308	E017	1
chr9	37347429	37347592	E119,E123	2
chr9	37347661	37348241	E083,E123	2
chr9	37348642	37348692	E021	1
chr9	37348820	37348945	E032,E123	2
chr9	37349022	37349228	E007,E088,E089,E090,E092,E097,E123	7
chr9	37349467	37349539	E033	1
chr9	37349658	37349738	E123	1
chr9	37350453	37350527	E125	1
chr9	37350540	37351407	E006,E017,E021,E028,E055,E056,E057,E081,E082,E119,E120,E121,E123,E125,E126,E127,E128	17
chr9	37351701	37351768	E032	1
chr9	37352323	37352452	E116	1
chr9	37353499	37353553	E127	1
chr9	37353847	37354130	E017,E022,E059,E088	4
chr9	37354428	37354478	E046	1
chr9	37354927	37354977	E088	1
chr9	37354984	37355034	E121	1
chr9	37355244	37355298	E094	1
chr9	37356409	37356549	E028,E086,E120,E125	4
chr9	37356585	37356698	E123	1
chr9	37356844	37356894	E032	1
chr9	37357095	37357145	E032	1
chr9	37357161	37357372	E093,E116,E123	3
chr9	37358359	37358403	E080	1
chr9	37358693	37358743	E032	1
chr9	37358827	37358877	E021	1
chr9	37359363	37359417	E127	1
chr9	37359438	37359539	E116	1
chr9	37359546	37359600	E033	1
chr9	37360047	37360127	E116	1
chr9	37360429	37360766	E022,E033,E116,E123	4
chr9	37360994	37361100	E033,E055,E056,E122	4
chr9	37361398	37361648	E021,E022,E123	3
chr9	37361687	37361904	E032,E123	2
chr9	37362021	37362101	E116	1
chr9	37362316	37362791	E021,E032,E034,E084,E085,E091,E116,E123,E124	9
chr9	37362898	37363003	E032,E123	2
chr9	37363052	37363235	E007,E021,E093	3
chr9	37363296	37363430	E116,E123	2
chr9	37363463	37363621	E033	1
chr9	37363805	37363885	E123	1
chr9	37363946	37364184	E055,E056,E083,E090,E116,E123	6
chr9	37364434	37364484	E032	1
chr9	37364502	37365409	E003,E004,E008,E021,E022,E032,E033,E034,E046,E050,E051,E055,E056,E059,E091,E093,E100,E109,E114,E116,E123,E124,E126,E127	24
chr9	37366014	37366054	E034	1
chr9	37366098	37366178	E116	1
chr9	37366327	37366431	E116	1
chr9	37366435	37366636	E007,E032,E046,E100	4
chr9	37367328	37367378	E007	1
chr9	37367427	37367703	E032,E116,E125	3
chr9	37367818	37367868	E032	1
chr9	37368040	37368090	E022	1
chr9	37368350	37368475	E116	1
chr9	37368567	37368661	E032	1
chr9	37368799	37368853	E033	1
chr9	37368878	37369001	E116	1
chr9	37369072	37369220	E116	1
chr9	37369257	37370367	E003,E004,E021,E032,E033,E050,E051,E086,E093,E116	10
chr9	37370392	37373140	E003,E004,E006,E008,E017,E021,E022,E032,E033,E034,E046,E050,E051,E055,E056,E057,E082,E086,E091,E093,E114,E116,E120,E121,E122,E123,E124,E125,E126,E127,E128	31
chr9	37373210	37373260	E032	1
chr9	37373319	37373459	E032,E116	2
chr9	37373480	37373852	E032,E034,E050,E051,E093,E116,E119	7
chr9	37373881	37373931	E022	1
chr9	37374516	37374566	E093	1
chr9	37374573	37375495	E029,E032,E033,E034,E046,E050,E051,E090,E091,E093,E097,E114,E116,E123,E128	15
chr9	37375538	37375750	E032	1
chr9	37376122	37376632	E007,E021,E032,E033,E093,E116	6
chr9	37376786	37377166	E017,E032,E033,E116	4
chr9	37377205	37377279	E032	1
chr9	37377353	37377407	E033	1
chr9	37377443	37377523	E116	1
chr9	37377890	37378799	E021,E022,E032,E033,E086,E100,E116,E120,E121	9
chr9	37378846	37379013	E022,E116	2
chr9	37379777	37379999	E032,E080,E116,E123	4
chr9	37380264	37380314	E022	1
chr9	37380695	37380899	E032,E033,E046,E116,E123	5
chr9	37381030	37381080	E021	1
chr9	37381084	37381653	E021,E022,E032,E033,E080,E082,E088,E097,E109,E118,E123,E124	12
chr9	37381731	37381775	E080	1
chr9	37381916	37382136	E007,E032,E116	3
chr9	37382159	37382227	E122	1
chr9	37382269	37383233	E021,E022,E032,E033,E050,E093,E116,E123	8
chr9	37383290	37383532	E116	1
chr9	37383551	37383772	E008,E022	2
chr9	37383870	37384046	E005,E116	2
chr9	37384048	37384098	E032	1
chr9	37384278	37384332	E100	1
chr9	37384387	37384678	E003,E021,E033,E081,E116	5
chr9	37384680	37384731	E022	1
chr9	37384751	37384803	E091	1
chr9	37384843	37384893	E121	1
chr9	37385372	37385786	E003,E022,E032,E091,E121	5
chr9	37386032	37386192	E032,E123	2
chr9	37386273	37386492	E003,E006,E032,E033,E046,E050,E057,E081,E086,E093,E114,E116,E123	13
chr9	37386809	37387531	E032,E033,E055,E056,E081,E082,E091,E116,E121,E126	10
chr9	37387649	37387809	E032,E033	2
chr9	37387855	37387935	E032	1
chr9	37387940	37388021	E021,E116	2
chr9	37388406	37388456	E021	1
chr9	37388915	37389232	E032,E086,E123	3
chr9	37390378	37390484	E021,E051,E091,E114	4
chr9	37390495	37390628	E034,E116	2
chr9	37390669	37391214	E003,E004,E007,E008,E021,E022,E032,E033,E034,E046,E050,E051,E056,E057,E080,E084,E086,E091,E092,E093,E094,E097,E098,E109,E114,E116,E117,E118,E123	29
chr9	37391539	37391579	E086	1
chr9	37391690	37391802	E032,E033	2
chr9	37391915	37392006	E032,E034	2
chr9	37392189	37392683	E003,E004,E007,E008,E021,E022,E032,E033,E055,E086,E098,E100,E114,E123	14
chr9	37392711	37392778	E050,E080	2
chr9	37392819	37392981	E021,E123	2
chr9	37393041	37393091	E032	1
chr9	37393315	37393411	E032	1
chr9	37393737	37393841	E116	1
chr9	37393918	37394111	E123	1
chr9	37394409	37394459	E051	1
chr9	37394613	37394840	E081,E082,E116	3
chr9	37395108	37395264	E123	1
chr9	37395305	37395624	E021,E022,E046,E091,E093,E098,E123	7
chr9	37395647	37395741	E008	1
chr9	37395795	37396061	E098,E123	2
chr9	37396081	37396135	E098	1
chr9	37396230	37396292	E022	1
chr9	37396325	37396448	E097	1
chr9	37398568	37399354	E003,E008,E021,E022,E032,E033,E086,E114,E116,E117,E123	11
chr9	37399364	37399791	E022,E032,E033,E116,E119,E123	6
chr9	37400798	37400878	E008	1
chr9	37400935	37401012	E032	1
chr9	37401613	37401772	E005,E021,E116	3
chr9	37401827	37401867	E034	1
chr9	37401870	37402040	E116	1
chr9	37402338	37403723	E022,E032,E033,E046,E050,E051,E086,E093,E098,E109,E116,E123,E127	13
chr9	37403896	37404405	E004,E005,E007,E008,E028,E032,E057,E086,E088,E091,E098,E116,E119,E127	14
chr9	37404678	37405191	E005,E028,E032,E057,E080,E091,E098,E116,E123	9
chr9	37405263	37405825	E080,E083,E086,E088,E094,E097,E098,E116,E125,E128	10
chr9	37406021	37406596	E005,E007,E017,E032,E080,E086,E088,E091,E097,E098,E116,E119	12
chr9	37406647	37406993	E005,E021,E022,E029,E032,E033,E080,E081,E082,E086,E091,E092,E098,E116	14
chr9	37407090	37407892	E003,E007,E008,E021,E022,E028,E032,E033,E046,E050,E051,E055,E057,E080,E081,E084,E086,E090,E091,E093,E114,E116,E117,E122,E123,E127	26
chr9	37407941	37407998	E032	1
chr9	37408189	37408337	E116	1
chr9	37408366	37408587	E022,E032,E116	3
chr9	37408675	37409867	E003,E004,E007,E021,E022,E028,E032,E033,E034,E046,E050,E051,E080,E086,E091,E092,E093,E094,E098,E100,E109,E116,E123,E124,E127	25
chr9	37409897	37412197	E003,E004,E006,E007,E008,E017,E021,E022,E028,E032,E033,E034,E050,E051,E055,E056,E057,E059,E080,E081,E084,E085,E086,E089,E090,E091,E092,E093,E097,E100,E109,E114,E116,E117,E118,E119,E120,E121,E123,E124,E126,E127,E128	43
chr9	37412246	37413786	E003,E004,E005,E006,E007,E008,E017,E021,E022,E028,E032,E033,E046,E055,E056,E057,E059,E082,E085,E086,E088,E089,E090,E091,E092,E093,E094,E097,E098,E100,E114,E116,E119,E120,E121,E124,E125,E126,E127,E128	40
chr9	37413931	37413981	E021	1
chr9	37414132	37414184	E080	1
chr9	37414250	37415708	E003,E004,E005,E006,E007,E008,E017,E021,E022,E028,E029,E032,E033,E034,E046,E050,E051,E055,E056,E057,E059,E080,E081,E082,E083,E084,E085,E086,E088,E089,E090,E091,E092,E093,E094,E097,E098,E100,E109,E114,E116,E117,E118,E119,E120,E121,E122,E123,E124,E125,E126,E127,E128	53
chr9	37415744	37415899	E005,E007,E021,E022,E091,E116	6
chr9	37415995	37416304	E003,E004,E005,E007,E021,E022,E051,E083,E093	9
chr9	37416587	37416980	E005,E008,E017,E021,E032,E034,E086,E091	8
chr9	37417121	37417291	E005,E032,E093	3
chr9	37417311	37417684	E032,E033,E086,E091,E114,E116,E118,E127	8
chr9	37417883	37418967	E005,E007,E017,E021,E032,E034,E055,E057,E081,E086,E091,E093,E098,E100,E114,E116,E117,E118,E119,E123,E124,E126,E127	23
chr9	37419069	37419139	E118	1
chr9	37419398	37419534	E021,E118	2
chr9	37420224	37420347	E057,E127	2
chr9	37420376	37420628	E057,E119,E127	3
chr9	37420693	37420782	E100,E127	2
chr9	37420871	37421346	E021,E028,E032,E033,E034,E046,E057,E100,E119,E123,E127	11
chr9	37421415	37421465	E032	1
chr9	37421699	37423348	E003,E004,E005,E006,E007,E008,E017,E021,E022,E028,E029,E032,E033,E034,E046,E050,E051,E055,E056,E057,E059,E080,E081,E082,E083,E084,E085,E086,E088,E089,E090,E091,E092,E093,E094,E097,E098,E100,E109,E114,E116,E117,E118,E119,E120,E121,E122,E123,E124,E125,E126,E127,E128	53
chr9	37423413	37423597	E032,E114,E116,E119,E126,E127	6
chr9	37423612	37423675	E032	1
chr9	37423699	37423828	E100,E116	2
chr9	37423901	37424532	E003,E006,E017,E021,E032,E034,E046,E050,E056,E080,E083,E086,E091,E092,E093,E094,E097,E100,E109,E114,E116,E118,E121,E123,E125,E126,E127	27
chr9	37424541	37424877	E021,E080,E097,E109,E116	5
chr9	37424888	37425022	E007,E032,E083,E091,E109	5
chr9	37425031	37425748	E006,E007,E017,E021,E022,E029,E032,E034,E050,E056,E080,E081,E083,E086,E089,E092,E093,E094,E097,E100,E109,E114,E118,E120,E122,E124,E127,E128	28
chr9	37425790	37425860	E034	1
chr9	37425889	37425976	E017,E080	2
chr9	37426096	37426146	E114	1
chr9	37426192	37426246	E127	1
chr9	37427013	37427213	E032,E050,E116	3
chr9	37427914	37428001	E021,E100	2
chr9	37428124	37428174	E021	1
chr9	37428949	37429069	E086,E123	2
chr9	37429112	37429175	E097	1
chr9	37429220	37429270	E114	1
chr9	37429284	37429432	E097,E124	2
chr9	37429445	37429524	E021	1
chr9	37429560	37429695	E021,E022,E118	3
chr9	37429702	37429783	E007,E051,E081	3
chr9	37429823	37430406	E003,E006,E007,E008,E022,E033,E055,E059,E082,E089,E100,E114,E116,E121,E124,E125	16
chr9	37430421	37430511	E080,E118	2
chr9	37430544	37430611	E084	1
chr9	37430626	37431617	E003,E004,E006,E007,E008,E021,E022,E032,E034,E050,E055,E056,E059,E080,E081,E082,E084,E085,E086,E088,E089,E091,E097,E098,E100,E109,E114,E118,E120,E121,E123,E124,E125,E126,E127,E128	36
chr9	37431676	37432334	E022,E032,E033,E034,E046,E080,E091,E114,E116,E121,E125,E127	12
chr9	37432670	37433238	E017,E021,E022,E028,E032,E046,E050,E051,E055,E056,E057,E059,E081,E086,E089,E090,E091,E092,E093,E100,E119,E120,E121,E123,E124,E126,E127	27
chr9	37433497	37433547	E032	1
chr9	37433575	37434635	E003,E004,E005,E007,E008,E017,E021,E022,E034,E046,E059,E080,E081,E082,E083,E086,E088,E089,E090,E092,E097,E100,E121,E122,E123,E125,E127,E128	28
chr9	37434666	37434935	E007,E008,E059	3
chr9	37435215	37435399	E007,E008,E114,E127	4
chr9	37435445	37435522	E003	1
chr9	37435827	37435997	E033,E090,E097,E114,E118,E127	6
chr9	37436025	37436143	E114,E123,E127	3
chr9	37436160	37436255	E124	1
chr9	37436383	37436556	E003,E021,E059,E083,E089,E123,E127	7
chr9	37436567	37436811	E032,E034,E083,E091,E114,E127	6
chr9	37436823	37436886	E021	1
chr9	37436991	37437240	E032,E050,E051,E080,E083,E123	6
chr9	37437340	37437472	E089,E100,E116,E127	4
chr9	37437499	37437551	E097	1
chr9	37437706	37437998	E051,E081,E082,E083,E100	5
chr9	37438202	37438252	E051	1
chr9	37438335	37438879	E033,E080,E083,E084,E085,E098,E109,E123	8
chr9	37438925	37439076	E123	1
chr9	37439115	37439230	E003,E123	2
chr9	37439240	37439290	E022	1
chr9	37439331	37439386	E017	1
chr9	37439649	37439699	E114	1
chr9	37439821	37439871	E046	1
chr9	37439972	37440052	E123	1
chr9	37440274	37441466	E003,E007,E008,E022,E032,E050,E055,E056,E080,E086,E091,E114,E123,E127	14
chr9	37441519	37441620	E021,E086,E114	3
chr9	37441671	37441740	E003,E033	2
chr9	37441986	37442064	E032	1
chr9	37442168	37442293	E007,E080,E100	3
chr9	37442296	37442346	E032	1
chr9	37442596	37442967	E021,E034,E051,E086,E114,E120,E121,E128	8
chr9	37443446	37443915	E004,E022,E028,E055,E057,E091,E100,E127	8
chr9	37444548	37444598	E032	1
chr9	37444829	37445029	E004,E005,E109,E116,E123	5
chr9	37445043	37445208	E109	1
chr9	37445298	37445532	E022,E091	2
chr9	37445960	37446093	E086,E109,E118,E127	4
chr9	37446252	37446347	E055,E056,E109	3
chr9	37446354	37446987	E003,E004,E006,E007,E008,E017,E022,E055,E056,E081,E082,E091,E093,E100,E109,E118,E119,E123,E126	19
chr9	37447175	37447425	E004,E046,E123	3
chr9	37447503	37447683	E123	1
chr9	37448135	37448292	E004,E008,E017,E022,E093,E127	6
chr9	37448311	37448394	E032,E034	2
chr9	37448447	37448596	E086,E093,E109,E127	4
chr9	37449530	37449570	E086	1
chr9	37449794	37450343	E004,E007,E022,E032,E059,E080,E081,E082,E086,E088,E116,E125,E128	13
chr9	37450427	37450623	E007,E092,E123	3
chr9	37451044	37451107	E032	1
chr9	37451261	37451313	E082	1
chr9	37451450	37451503	E021	1
chr9	37451660	37451972	E021,E022,E114,E123	4
chr9	37451991	37452199	E006,E050,E080,E083,E097,E116,E123	7
chr9	37452310	37452365	E088	1
chr9	37452463	37452648	E007,E055,E056,E097,E126	5
chr9	37452660	37452950	E005,E008,E034,E055,E056,E083,E094,E109,E116,E126,E127	11
chr9	37453053	37453119	E120	1
chr9	37453150	37453324	E080,E083,E119,E124	4
chr9	37453603	37453679	E005,E022	2
chr9	37453728	37454161	E028,E046,E057,E080,E086,E088,E092,E093,E094,E098,E109,E118,E119,E127	14
chr9	37454243	37454313	E055	1
chr9	37454328	37454587	E055,E056,E086,E114,E116,E118,E119,E120,E123,E126,E127	11
chr9	37454735	37454789	E127	1
chr9	37454833	37454883	E121	1
chr9	37455043	37455185	E022,E033,E093,E123	4
chr9	37455378	37455508	E004,E086,E092,E098,E114	5
chr9	37455635	37455712	E034,E086,E127	3
chr9	37455986	37456065	E080	1
chr9	37456333	37456636	E021,E028,E033,E057,E100,E116,E119,E127	8
chr9	37456700	37456780	E119	1
chr9	37456837	37456887	E051	1
chr9	37456956	37457184	E032,E034,E088,E116,E119	5
chr9	37457251	37457301	E114	1
chr9	37457336	37457417	E088,E116	2
chr9	37457448	37457649	E032,E119	2
chr9	37457693	37457779	E003,E022	2
chr9	37457845	37457937	E127	1
chr9	37458312	37458386	E127	1
chr9	37458593	37458650	E086	1
chr9	37458732	37458786	E127	1
chr9	37458864	37458934	E097,E118	2
chr9	37459476	37459574	E032,E127	2
chr9	37460006	37460084	E032	1
chr9	37460435	37460475	E086	1
chr9	37460754	37461030	E021,E116,E123	3
chr9	37461039	37461162	E034,E123	2
chr9	37461313	37461419	E123	1
chr9	37461554	37461622	E046	1
chr9	37461819	37461859	E034	1
chr9	37461973	37462042	E032,E050	2
chr9	37462217	37462310	E032	1
chr9	37462330	37462453	E097,E116	2
chr9	37462888	37462992	E022,E086,E097	3
chr9	37463101	37463346	E022,E032,E034,E046,E059,E088,E089,E090,E091,E116,E118,E120,E121	13
chr9	37463486	37463550	E003,E127	2
chr9	37463588	37463685	E086,E089,E093	3
chr9	37463707	37463984	E022,E029,E050,E090,E098,E100,E123	7
chr9	37463985	37467818	E003,E004,E005,E006,E007,E008,E017,E021,E022,E028,E029,E032,E033,E034,E046,E050,E051,E055,E056,E057,E059,E080,E081,E082,E083,E084,E085,E086,E088,E089,E090,E091,E092,E093,E094,E097,E098,E100,E109,E114,E116,E117,E118,E119,E120,E121,E122,E123,E124,E125,E126,E127,E128	53
chr9	37468024	37468450	E033,E097,E100,E114,E118,E123	6
chr9	37468659	37469063	E003,E004,E008,E021,E022,E050,E057,E109,E114,E127	10
chr9	37470260	37470314	E091	1
chr9	37470830	37470880	E022	1
chr9	37471109	37471718	E004,E021,E032,E046,E056,E057,E091,E114,E117,E122,E123,E126,E127	13
chr9	37471755	37472938	E003,E004,E005,E006,E007,E008,E017,E021,E022,E028,E032,E034,E046,E050,E051,E055,E056,E057,E059,E080,E081,E083,E084,E085,E086,E088,E089,E090,E091,E092,E093,E094,E097,E098,E100,E109,E114,E116,E117,E118,E119,E120,E121,E122,E123,E124,E125,E126,E127,E128	50
chr9	37473022	37473082	E082,E091	2
chr9	37473515	37473565	E021	1
chr9	37473638	37473718	E123	1
chr9	37474252	37474292	E086	1
chr9	37474318	37474372	E127	1
chr9	37474402	37474452	E089	1
chr9	37474647	37474793	E123	1
chr9	37475645	37475705	E022	1
chr9	37475779	37475829	E022	1
chr9	37475887	37475967	E119	1
chr9	37476861	37476911	E022	1
chr9	37476969	37477077	E028,E094	2
chr9	37477204	37477274	E114	1
chr9	37477355	37478009	E021,E032,E055,E056,E084,E085,E094,E109,E117,E125,E128	11
chr9	37478131	37478348	E032,E033	2
chr9	37478978	37479039	E091	1
chr9	37479474	37479524	E022	1
chr9	37480942	37481036	E050,E051,E123	3
chr9	37481321	37481368	E097	1
chr9	37481620	37482130	E003,E004,E005,E007,E021,E022,E057,E097,E100,E114,E123,E127	12
chr9	37482133	37482216	E007,E091	2
chr9	37482348	37482737	E003,E004,E005,E006,E007,E008,E017,E021,E022,E028,E029,E032,E033,E034,E046,E050,E051,E055,E056,E057,E059,E080,E081,E082,E083,E084,E085,E086,E088,E089,E090,E091,E092,E093,E094,E097,E098,E100,E109,E114,E116,E117,E118,E119,E120,E121,E122,E123,E124,E125,E126,E127,E128	53
chr9	37482772	37482842	E118	1
chr9	37483086	37483154	E007,E093	2
chr9	37483544	37483598	E081	1
chr9	37483695	37483787	E029,E034	2
chr9	37484085	37484196	E051,E119	2
chr9	37484339	37484475	E006,E021,E032,E091	4
chr9	37484496	37484546	E089	1
chr9	37484749	37485062	E032,E034,E046,E091,E119	5
chr9	37485073	37485157	E021	1
chr9	37485166	37487743	E003,E004,E005,E006,E007,E008,E017,E021,E022,E028,E029,E032,E033,E034,E046,E050,E051,E055,E056,E057,E059,E080,E081,E082,E083,E084,E085,E086,E088,E089,E090,E091,E092,E093,E094,E097,E098,E100,E109,E114,E116,E117,E118,E119,E120,E121,E122,E123,E124,E125,E126,E127,E128	53
chr9	37487749	37487840	E005	1
chr9	37487977	37488187	E116,E119,E127	3
chr9	37488208	37488262	E033	1
chr9	37488341	37488479	E005,E051,E116	3
chr9	37488999	37489112	E034,E116	2
chr9	37489270	37489310	E034	1
chr9	37489871	37489951	E116	1
chr9	37490672	37490712	E034	1
chr9	37491219	37491314	E116	1
chr9	37491791	37491841	E082	1
chr9	37491874	37491923	E080	1
chr9	37491976	37492303	E051,E080,E086,E091,E100,E123	6
chr9	37492307	37492415	E034,E123	2
chr9	37492887	37493062	E123	1
chr9	37493172	37493222	E032	1
chr9	37493273	37493353	E116	1
chr9	37493743	37493823	E116	1
chr9	37494224	37494288	E127	1
chr9	37494633	37494719	E021	1
chr9	37494905	37495070	E034,E109,E127	3
chr9	37495124	37495326	E116,E119,E123	3
chr9	37495701	37495922	E022,E032,E056,E100,E120	5
chr9	37496064	37496211	E005,E021,E124	3
chr9	37496214	37496254	E034	1
chr9	37496270	37496348	E100	1
chr9	37496732	37496786	E127	1
chr9	37497436	37497675	E022,E093,E100,E114,E117,E127	6
chr9	37497862	37497989	E118	1
chr9	37498023	37498111	E017,E123	2
chr9	37498428	37498534	E022,E116	2
chr9	37499162	37499216	E100	1
chr9	37499322	37499389	E080	1
chr9	37499437	37499544	E100	1
chr9	37499800	37499840	E086	1
chr9	37500515	37500565	E093	1
chr9	37501192	37501396	E017,E118,E122	3
chr9	37501822	37502679	E005,E033,E046,E056,E080,E097,E098,E116,E118,E119,E121,E123,E124	13
chr9	37502682	37502732	E091	1
chr9	37502934	37502988	E100	1
chr9	37503043	37503093	E021	1
chr9	37503460	37503636	E046,E080,E097	3
chr9	37503713	37504360	E004,E006,E017,E021,E022,E028,E033,E034,E046,E055,E056,E057,E080,E086,E091,E093,E097,E098,E100,E109,E114,E116,E120,E121,E123,E125,E127,E128	28
chr9	37504737	37504999	E034,E046,E081,E085,E086,E114,E119,E123	8
chr9	37505022	37505078	E021	1
chr9	37505182	37505236	E098	1
chr9	37505294	37505383	E114	1
chr9	37505746	37505835	E089,E091	2
chr9	37505878	37506167	E028,E034,E056,E091,E097,E123,E127	7
chr9	37506233	37506346	E086,E097	2
chr9	37506398	37506503	E051	1
chr9	37506548	37506751	E022,E034,E123	3
chr9	37507160	37507292	E056	1
chr9	37507711	37507910	E007,E056,E086,E090,E123	5
chr9	37507976	37508836	E007,E021,E022,E055,E056,E084,E086,E090,E098,E100,E118,E120,E121,E126	14
chr9	37508867	37509305	E021,E022,E029,E032,E033,E034,E046,E055,E093,E109,E114,E116,E118,E123,E125,E126	16
chr9	37509341	37509447	E022,E046	2
chr9	37509452	37509786	E022,E086,E116,E123	4
chr9	37510060	37510114	E100	1
chr9	37510427	37510497	E055	1
chr9	37510563	37510948	E003,E022,E123,E128	4
chr9	37511001	37511445	E003,E004,E005,E006,E008,E021,E022,E046,E055,E056,E080,E086,E088,E100,E114,E116,E118,E123,E125	19
chr9	37511490	37511594	E003,E123	2
chr9	37511599	37512170	E003,E021,E033,E034,E046,E080,E082,E089,E100,E121,E123,E125	12
chr9	37512218	37512337	E034,E123	2
chr9	37512377	37512921	E003,E004,E017,E021,E032,E034,E046,E100,E116,E118,E123,E124,E125	13
chr9	37513167	37513217	E017	1
chr9	37514296	37514350	E100	1
chr9	37514910	37515337	E021,E022,E090,E091,E093,E109,E124,E128	8
chr9	37515342	37515519	E017,E022,E084,E109	4
chr9	37515587	37515627	E034	1
chr9	37515731	37515934	E021,E051,E114,E120,E121	5
chr9	37516113	37516205	E091	1
chr9	37516476	37516579	E032	1
chr9	37517599	37518355	E022,E032,E080,E081,E093,E124,E127	7
chr9	37518491	37518626	E004,E007,E021,E080	4
chr9	37518710	37518833	E022,E080	2
chr9	37519192	37519242	E022	1
chr9	37519599	37519668	E091	1
chr9	37519726	37519786	E125	1
chr9	37520041	37520091	E089	1
chr9	37520425	37520475	E022	1
chr9	37520801	37520900	E021	1
chr9	37521412	37521468	E021	1
chr9	37521612	37521673	E034	1
chr9	37521813	37521863	E007	1
chr9	37522330	37522380	E121	1
chr9	37522470	37522562	E080	1
chr9	37522670	37523287	E007,E022,E034,E051,E059,E080,E091,E100,E123,E127	10
chr9	37523598	37523648	E080	1
chr9	37523945	37524022	E003,E097,E114,E127	4
chr9	37524087	37524141	E100	1
chr9	37524372	37524436	E097	1
chr9	37524438	37524553	E033,E034,E083	3
chr9	37524647	37524713	E046	1
chr9	37524726	37524776	E022	1
chr9	37524914	37524994	E032,E082	2
chr9	37525059	37525109	E093	1
chr9	37527302	37527623	E034,E080,E116	3
chr9	37527652	37527702	E086	1
chr9	37527738	37527809	E055	1
chr9	37527975	37528015	E086	1
chr9	37528134	37528195	E034	1
chr9	37528243	37528330	E128	1
chr9	37528448	37529688	E007,E017,E021,E022,E028,E029,E032,E033,E034,E046,E080,E083,E086,E093,E094,E098,E100,E109,E116,E118,E119,E125,E127,E128	24
chr9	37529712	37529753	E034	1
chr9	37530180	37530274	E082	1
chr9	37530466	37530563	E032	1
chr9	37530679	37530729	E022	1
chr9	37531381	37532280	E021,E029,E032,E033,E034,E046,E109,E116,E124	9
chr9	37532372	37532423	E032	1
chr9	37532663	37532820	E032	1
chr9	37532864	37532914	E090	1
chr9	37532986	37533040	E127	1
chr9	37533046	37533127	E098	1
chr9	37534082	37534126	E097	1
chr9	37534343	37534397	E098	1
chr9	37534439	37534732	E007,E080,E089,E098,E120,E121,E123	7
chr9	37534941	37535202	E007,E022,E121	3
chr9	37535695	37535813	E046,E114	2
chr9	37535815	37535943	E022,E123	2
chr9	37536525	37536630	E022,E100	2
chr9	37536689	37536739	E007	1
chr9	37537684	37537735	E032	1
chr9	37537874	37538000	E032,E034	2
chr9	37538248	37538344	E032,E100	2
chr9	37539321	37539372	E080	1
chr9	37539430	37539475	E080	1
chr9	37539657	37539882	E032,E086,E097	3
chr9	37539906	37539966	E006	1
chr9	37540555	37540605	E082	1
chr9	37540657	37540992	E057,E080,E081,E082,E083,E086,E088,E092,E094,E098,E100,E109,E126,E128	14
chr9	37541043	37541103	E122	1
chr9	37541469	37541554	E046,E118	2
chr9	37541572	37541698	E022,E086	2
chr9	37541737	37541811	E004,E033	2
chr9	37542849	37543386	E017,E021,E028,E032,E056,E057,E080,E119,E120,E123,E127	11
chr9	37543464	37543850	E080,E097,E098,E114,E123	5
chr9	37544527	37544571	E080	1
chr9	37546163	37546320	E046,E081,E082,E086	4
chr9	37546967	37547143	E006,E017,E120	3
chr9	37547350	37547397	E034	1
chr9	37547493	37547595	E017,E032,E033	3
chr9	37548604	37548690	E021,E100	2
chr9	37549064	37549118	E100	1
chr9	37549629	37549926	E003,E006,E017,E028,E032,E050,E055,E057,E080,E100,E120,E123,E127,E128	14
chr9	37550295	37550385	E100	1
chr9	37550806	37551386	E006,E008,E017,E021,E032,E055,E056,E080,E089,E091,E114,E120,E121,E125,E126,E128	16
chr9	37551416	37551769	E021,E051,E056,E080,E089,E114,E123	7
chr9	37551780	37551860	E123	1
chr9	37551876	37551981	E080	1
chr9	37552063	37552182	E091	1
chr9	37552256	37552296	E034	1
chr9	37552506	37552556	E022	1
chr9	37552580	37552657	E033	1
chr9	37552900	37552986	E007	1
chr9	37554495	37554555	E120	1
chr9	37554561	37554611	E121	1
chr9	37555020	37555100	E123	1
chr9	37555783	37556272	E017,E055,E056,E057,E120,E121,E125,E126,E127,E128	10
chr9	37556306	37556360	E127	1
chr9	37557399	37557467	E032	1
chr9	37557571	37557736	E080	1
chr9	37557884	37558070	E123	1
chr9	37558186	37558266	E119	1
chr9	37558595	37558645	E032	1
chr9	37558722	37558802	E123	1
chr9	37559100	37559462	E003,E021,E022	3
chr9	37559548	37559602	E120	1
chr9	37559655	37559735	E022	1
chr9	37559741	37559794	E021	1
chr9	37559806	37559897	E123	1
chr9	37560372	37560451	E033	1
chr9	37560643	37560700	E022	1
chr9	37561266	37561320	E033	1
chr9	37561513	37561617	E033,E080	2
chr9	37561714	37561956	E032,E033,E034,E093,E127	5
chr9	37562032	37562130	E080,E116	2
chr9	37562701	37563200	E032,E050,E055,E059,E120,E121,E123,E126	8
chr9	37563419	37563706	E086,E123	2
chr9	37564250	37564319	E032,E114	2
chr9	37564346	37564400	E083	1
chr9	37564983	37565186	E032,E033,E116,E126	4
chr9	37565263	37565422	E032	1
chr9	37565429	37566331	E003,E008,E021,E022,E032,E033,E046,E051,E086,E098,E116,E127	12
chr9	37566383	37566469	E098	1
chr9	37566644	37567120	E006,E032,E055,E056,E081,E082,E089,E090,E098,E116,E119,E126	12
chr9	37567438	37567492	E033	1
chr9	37567927	37568129	E007,E100,E116	3
chr9	37568253	37568349	E021,E086	2
chr9	37568430	37568876	E022,E080,E081,E082,E086,E088,E116,E123,E124	9
chr9	37571389	37571632	E086,E120,E123	3
chr9	37572026	37572076	E022	1
chr9	37572391	37572613	E059,E109,E127	3
chr9	37572696	37572753	E080,E082	2
chr9	37572948	37573082	E082,E100,E114,E123	4
chr9	37573239	37573289	E114	1
chr9	37573412	37573646	E005,E006,E007,E017,E034,E083,E097,E116,E120,E121,E123,E125	12
chr9	37573956	37576900	E003,E004,E005,E006,E007,E008,E017,E021,E022,E028,E029,E032,E033,E034,E046,E050,E051,E055,E056,E057,E059,E080,E081,E082,E083,E084,E085,E086,E088,E089,E090,E091,E092,E093,E094,E097,E098,E100,E109,E114,E116,E118,E119,E120,E121,E122,E124,E125,E126,E127,E128	51
chr9	37576901	37576997	E032,E056,E114,E121	4
chr9	37577027	37577138	E086,E089,E090,E092	4
chr9	37577261	37577480	E021,E032,E033,E051,E083,E093	6
chr9	37577514	37577578	E034,E046	2
chr9	37577583	37577633	E007	1
chr9	37577638	37577688	E022	1
chr9	37577860	37577910	E021	1
chr9	37578015	37578109	E055,E116,E127	3
chr9	37578155	37578195	E034	1
chr9	37578202	37578252	E032	1
chr9	37578558	37578625	E100	1
chr9	37578745	37578796	E086	1
chr9	37579075	37579296	E123	1
chr9	37579321	37579584	E033,E100,E121,E123,E127	5
chr9	37579858	37579916	E032,E097	2
chr9	37580189	37580254	E007	1
chr9	37580356	37580453	E022	1
chr9	37580592	37580646	E127	1
chr9	37580651	37580731	E123	1
chr9	37581034	37581088	E127	1
chr9	37581237	37581303	E127	1
chr9	37581662	37581825	E022,E032	2
chr9	37582134	37582183	E097	1
chr9	37582489	37583099	E003,E004,E005,E006,E007,E008,E017,E021,E022,E028,E029,E032,E033,E034,E046,E050,E051,E055,E056,E057,E059,E080,E081,E082,E083,E084,E085,E086,E088,E089,E090,E091,E092,E093,E094,E097,E098,E100,E109,E114,E116,E117,E118,E119,E120,E121,E122,E123,E124,E125,E126,E127,E128	53
chr9	37583217	37583279	E033	1
chr9	37583380	37583430	E114	1
chr9	37583560	37584276	E004,E021,E033,E050,E116,E117,E120,E121,E123,E127	10
chr9	37584632	37584914	E032,E089,E120,E121,E123,E127	6
chr9	37585012	37585182	E116,E127	2
chr9	37585440	37585480	E086	1
chr9	37585558	37585631	E022	1
chr9	37586210	37586286	E127	1
chr9	37586534	37586588	E127	1
chr9	37587363	37587413	E022	1
chr9	37587482	37587983	E003,E028,E084,E092,E094,E098,E109,E116,E123,E127	10
chr9	37588026	37588172	E033,E114,E127	3
chr9	37588210	37588264	E033	1
chr9	37588280	37588380	E046,E116	2
chr9	37588484	37588679	E123	1
chr9	37588804	37588889	E116	1
chr9	37589194	37589285	E119,E123	2
chr9	37589449	37589636	E006,E123	2
chr9	37589898	37590056	E097,E127	2
chr9	37590269	37590508	E021,E116,E121,E123,E124	5
chr9	37590609	37591115	E017,E021,E032,E034,E059,E100,E114,E116,E123,E124,E126	11
chr9	37591125	37591205	E116	1
chr9	37591244	37591387	E051,E094,E123	3
chr9	37591644	37593143	E003,E004,E005,E006,E007,E008,E017,E021,E022,E028,E029,E032,E033,E034,E046,E050,E051,E055,E056,E057,E059,E080,E081,E082,E083,E084,E085,E086,E088,E089,E090,E091,E092,E093,E094,E097,E098,E100,E109,E114,E116,E117,E118,E119,E120,E121,E122,E123,E124,E125,E126,E127,E128	53
chr9	37593233	37593716	E083,E089,E097,E100,E118,E119,E123	7
chr9	37593717	37593788	E086,E091	2
chr9	37593792	37594814	E003,E004,E005,E006,E007,E008,E017,E021,E022,E028,E029,E032,E033,E034,E046,E050,E051,E055,E056,E057,E059,E080,E081,E082,E083,E084,E085,E086,E088,E089,E090,E091,E092,E093,E094,E097,E098,E100,E109,E114,E116,E117,E118,E119,E120,E121,E122,E123,E124,E125,E126,E127,E128	53
chr9	37594875	37595061	E032,E034,E080,E086,E091,E098,E114,E123	8
chr9	37595173	37595426	E032,E082,E123	3
chr9	37595476	37595624	E086,E123	2
chr9	37595785	37595902	E124	1
chr9	37595982	37596291	E032,E033,E050,E123	4
chr9	37596425	37596474	E034	1
chr9	37596547	37596782	E006,E028,E055,E056,E057,E120,E121,E124,E126,E127	10
chr9	37596850	37597175	E005,E022,E028,E034,E059,E123,E127	7
chr9	37597373	37597497	E091,E109	2
chr9	37597583	37597623	E086	1
chr9	37598773	37598900	E021,E123	2
chr9	37598960	37599118	E091,E123	2
chr9	37599365	37599699	E091,E123	2
chr9	37599819	37599869	E050	1
chr9	37600736	37600786	E084	1
chr9	37601304	37601354	E021	1
chr9	37602315	37602496	E085,E086,E118,E123	4
chr9	37602644	37603574	E005,E007,E017,E028,E055,E057,E083,E084,E085,E086,E089,E091,E092,E093,E094,E098,E100,E109,E118,E119,E120,E121,E126,E127	24
chr9	37603736	37603786	E091	1
chr9	37604487	37604707	E091,E119,E120,E121,E126,E128	6
chr9	37604724	37604874	E003,E080,E121	3
chr9	37605166	37605223	E022	1
chr9	37606847	37606926	E080	1
chr9	37607528	37607568	E034	1
chr9	37607781	37607904	E033,E119	2
chr9	37607927	37608257	E123,E125	2
chr9	37609718	37609768	E093	1
chr9	37611480	37611544	E124	1
chr9	37611923	37612303	E059,E086,E091,E109,E127	5
chr9	37612898	37613027	E123	1
chr9	37613698	37613778	E123	1
chr9	37614592	37614642	E109	1
chr9	37614646	37614914	E080,E109	2
chr9	37615110	37615174	E124	1
chr9	37615503	37615725	E080,E121,E126	3
chr9	37616397	37616501	E121,E126	2
chr9	37616936	37617099	E121,E128	2
chr9	37617221	37618288	E003,E004,E007,E017,E021,E022,E028,E051,E055,E056,E057,E081,E082,E083,E089,E090,E093,E114,E117,E120,E121,E125,E126,E128	24
chr9	37618331	37618454	E007,E121	2
chr9	37618747	37619447	E006,E007,E017,E028,E055,E056,E057,E081,E082,E114,E119,E120,E121,E123,E125,E126,E127,E128	18
chr9	37619928	37620698	E021,E050,E086,E120,E121	5
chr9	37621127	37622040	E004,E017,E021,E022,E032,E050,E051,E057,E080,E086,E088,E089,E090,E093,E116,E120,E121,E123,E126	19
chr9	37622111	37622153	E034	1
chr9	37622163	37622500	E022,E055,E126	3
chr9	37622547	37622951	E017,E055,E056,E080,E081,E088,E092,E120,E121,E126	10
chr9	37623094	37623144	E050	1
chr9	37623403	37623468	E003,E021,E022	3
chr9	37624122	37624427	E003,E008,E021,E022,E119	5
chr9	37624996	37625623	E008,E021,E022,E034,E081,E082,E086,E120,E121,E124,E126	11
chr9	37625837	37625930	E021	1
chr9	37626018	37626068	E021	1
chr9	37626463	37626552	E022	1
chr9	37626668	37627109	E005,E021,E022,E028,E057,E090,E091,E119,E127	9
chr9	37627478	37627555	E121,E125	2
chr9	37628194	37628244	E051	1
chr9	37628719	37628769	E022	1
chr9	37629285	37629402	E126	1
chr9	37629481	37629603	E046,E090	2
chr9	37629699	37629796	E090	1
chr9	37629922	37629972	E017	1
chr9	37630479	37630575	E119	1
chr9	37630714	37630777	E127	1
chr9	37630833	37630895	E032	1
chr9	37630903	37630953	E022	1
chr9	37631869	37631923	E127	1
chr9	37632497	37632808	E003,E004,E021,E022,E046,E083,E120,E121,E123	9
chr9	37634456	37634532	E034,E082	2
chr9	37634663	37634713	E021	1
chr9	37634866	37634920	E098	1
chr9	37635307	37635357	E022	1
chr9	37636777	37636827	E021	1
chr9	37637634	37637793	E123	1
chr9	37638105	37638161	E017,E021	2
chr9	37638200	37638250	E022	1
chr9	37638333	37638388	E022	1
chr9	37638972	37639072	E123	1
chr9	37639109	37639692	E017,E028,E033,E055,E056,E057,E059,E080,E091,E114,E116,E117,E119,E120,E121,E123,E126,E127	18
chr9	37639894	37640195	E003,E005,E086,E091,E120,E121	6
chr9	37640326	37640549	E017,E021,E022,E082,E083,E120,E121	7
chr9	37641339	37641389	E021	1
chr9	37641577	37641658	E127	1
chr9	37641743	37641793	E021	1
chr9	37642132	37642182	E017	1
chr9	37644314	37644368	E127	1
chr9	37644373	37644484	E022	1
chr9	37645171	37645225	E098	1
chr9	37645297	37645391	E127	1
chr9	37645458	37645753	E123	1
chr9	37645850	37645930	E032,E123	2
chr9	37645955	37646459	E007,E032,E083,E088,E098,E123	6
chr9	37647669	37647719	E007	1
chr9	37648357	37648471	E022	1
chr9	37648566	37648677	E123	1
chr9	37648924	37649064	E032,E086	2
chr9	37649316	37649366	E007	1
chr9	37649558	37649616	E093	1
chr9	37649623	37649697	E032,E034,E097	3
chr9	37649705	37650065	E021,E032,E033,E080,E083,E090,E093,E100,E121,E124	10
chr9	37650090	37650140	E021	1
chr9	37650201	37650491	E003,E021,E022,E032,E034,E082,E083,E085,E089,E092,E093,E100	12
chr9	37650513	37651977	E003,E004,E006,E007,E008,E017,E021,E022,E028,E032,E033,E034,E046,E050,E051,E055,E056,E057,E059,E080,E081,E082,E083,E084,E085,E086,E088,E089,E090,E091,E092,E093,E094,E097,E098,E100,E109,E114,E116,E118,E119,E120,E121,E122,E123,E124,E125,E126,E127,E128	50
chr9	37652007	37652057	E121	1
chr9	37652212	37652421	E007,E032,E050,E051,E093,E123	6
chr9	37652423	37652480	E050	1
chr9	37652608	37652658	E050	1
chr9	37653130	37653170	E086	1
chr9	37653612	37653709	E083,E092	2
chr9	37653961	37654041	E119	1
chr9	37654134	37654184	E007	1
chr9	37654310	37654350	E086	1
chr9	37655927	37656026	E021,E082	2
chr9	37657024	37657206	E055,E056,E090,E126	4
chr9	37657225	37657305	E123	1
chr9	37658489	37658549	E005	1
chr9	37658589	37658643	E127	1
chr9	37658710	37658764	E081	1
chr9	37659250	37659441	E021,E093,E124	3
chr9	37660043	37660093	E021	1
chr9	37660444	37660530	E046,E123,E127	3
chr9	37660704	37661079	E055,E126	2
chr9	37661090	37661140	E017	1
chr9	37661162	37661301	E126	1
chr9	37661879	37661986	E017,E125	2
chr9	37662822	37662908	E003,E051	2
chr9	37663189	37663422	E003,E082,E109	3
chr9	37663466	37663553	E007,E080	2
chr9	37663668	37663718	E021	1
chr9	37664107	37664147	E086	1
chr9	37664367	37664417	E022	1
chr9	37665358	37665474	E050,E051,E082	3
chr9	37666099	37666149	E021	1
chr9	37666235	37666315	E122	1
chr9	37666343	37666396	E032	1
chr9	37666719	37666826	E046,E100,E127	3
chr9	37666887	37666944	E007	1
chr9	37667350	37667470	E021	1
chr9	37667797	37668711	E003,E004,E007,E008,E021,E022,E034,E056,E057,E080,E082,E083,E086,E089,E090,E091,E093,E100,E109,E114,E120,E121,E123,E126	24
chr9	37669023	37669136	E100	1
chr9	37669281	37669581	E003,E004,E008,E021,E022,E028,E055,E056,E057,E089,E091,E094,E100,E109,E120,E125,E126,E127	18
chr9	37669633	37669709	E092	1
chr9	37670228	37670287	E055,E082	2
chr9	37670292	37670372	E123	1
chr9	37670591	37670651	E007	1
chr9	37670675	37670803	E007,E125	2
chr9	37671147	37671201	E128	1
chr9	37671372	37671426	E021	1
chr9	37671669	37671723	E100	1
chr9	37673957	37674007	E022	1
chr9	37674773	37674928	E100,E120,E121	3
chr9	37675072	37675146	E121	1
chr9	37675809	37675956	E007,E088,E089,E090,E100,E109	6
chr9	37675991	37677418	E007,E021,E022,E034,E055,E056,E081,E082,E083,E089,E090,E100,E109,E120,E121,E126	16
chr9	37677539	37677745	E080,E114	2
chr9	37677861	37677911	E022	1
chr9	37678065	37678105	E086	1
chr9	37678744	37679333	E003,E004,E021,E022,E032,E034,E050,E051,E055,E057,E080,E086,E089,E090,E093,E098,E100,E114,E120,E121,E123	21
chr9	37679365	37679445	E119	1
chr9	37679482	37679568	E050,E051	2
chr9	37679773	37679896	E050	1
chr9	37680030	37680103	E080,E086	2
chr9	37680110	37680317	E004,E021,E034,E050,E080,E082,E123	7
chr9	37680540	37680605	E033	1
chr9	37681990	37682054	E093	1
chr9	37682267	37682317	E089	1
chr9	37683022	37683113	E080	1
chr9	37683941	37683991	E022	1
chr9	37684120	37684195	E022,E080,E081	3
chr9	37684880	37684930	E051	1
chr9	37685645	37685699	E098	1
chr9	37686236	37686322	E092,E123	2
chr9	37686328	37686503	E092,E117	2
chr9	37686883	37686971	E123	1
chr9	37689764	37689852	E006	1
chr9	37690531	37690581	E021	1
chr9	37692222	37692456	E022,E034,E123	3
chr9	37692526	37693735	E017,E021,E022,E028,E050,E051,E055,E056,E057,E080,E082,E086,E088,E089,E090,E091,E092,E098,E100,E109,E114,E120,E121,E123,E126,E127	26
chr9	37693860	37693900	E034	1
chr9	37693916	37693999	E090	1
chr9	37694000	37694132	E021,E089,E124	3
chr9	37695281	37695528	E120,E121,E127	3
chr9	37695641	37695719	E051	1
chr9	37695947	37696027	E123	1
chr9	37696071	37696258	E050,E123	2
chr9	37696541	37696625	E098	1
chr9	37696749	37697451	E021,E123	2
chr9	37697570	37697854	E123	1
chr9	37698182	37698324	E123	1
chr9	37699850	37699944	E123	1
chr9	37699975	37700060	E046	1
chr9	37700190	37700353	E059	1
chr9	37700358	37700587	E120,E123	2
chr9	37700737	37700812	E080	1
chr9	37700915	37701289	E080,E118,E123	3
chr9	37701296	37701336	E086	1
chr9	37701421	37701466	E086	1
chr9	37701628	37701682	E127	1
chr9	37702462	37702660	E084,E086,E109	3
chr9	37703589	37703639	E022	1
chr9	37705851	37705917	E055,E121	2
chr9	37706184	37706776	E028,E029,E050,E055,E057,E100,E119,E120,E121,E123,E125,E127,E128	13
chr9	37707142	37707201	E032,E100	2
chr9	37707249	37707299	E022	1
chr9	37707664	37707714	E032	1
chr9	37707897	37707947	E046	1
chr9	37708676	37708843	E120,E121	2
chr9	37708974	37709024	E046	1
chr9	37709837	37709917	E086,E116	2
chr9	37710052	37710314	E034,E050,E051,E098,E123	5
chr9	37710358	37710418	E005	1
chr9	37711357	37711437	E007	1
chr9	37711819	37711899	E123	1
chr9	37713788	37713868	E116	1
chr9	37714097	37714174	E094	1
chr9	37714743	37714783	E086	1
chr9	37715475	37715522	E086	1
chr9	37715814	37715903	E022,E086	2
chr9	37716245	37716540	E059,E082,E086,E089,E120	5
chr9	37716642	37716717	E086	1
chr9	37718176	37718363	E003,E117,E127	3
chr9	37719208	37719258	E021	1
chr9	37719557	37719790	E050,E051,E093,E116,E123	5
chr9	37720998	37721137	E022,E046	2
chr9	37722016	37722066	E093	1
chr9	37723007	37723095	E007	1
chr9	37723377	37723615	E057,E119,E125,E127	4
chr9	37724089	37724153	E021	1
chr9	37724591	37724726	E021,E046,E086	3
chr9	37724830	37724880	E021	1
chr9	37727037	37727087	E083	1
chr9	37727148	37727250	E088,E123	2
chr9	37727841	37728166	E022,E050,E082,E123	4
chr9	37728182	37728232	E114	1
chr9	37728564	37728634	E005	1
chr9	37728958	37729181	E081,E082,E120,E121	4
chr9	37729293	37729344	E121	1
chr9	37729451	37730607	E005,E007,E021,E028,E033,E046,E055,E056,E057,E091,E117,E119,E120,E121,E123,E125,E126,E127,E128	19
chr9	37730735	37730807	E084,E085	2
chr9	37730922	37731154	E003,E007,E021	3
chr9	37731226	37731280	E127	1
chr9	37732130	37732931	E004,E007,E055,E056,E080,E081,E082,E083,E089,E090,E100,E120,E121,E126,E127	15
chr9	37733097	37733537	E059,E116,E120,E123	4
chr9	37733677	37733821	E123	1
chr9	37734020	37734098	E091	1
chr9	37734135	37734200	E022,E080	2
chr9	37734455	37734535	E022,E123	2
chr9	37734889	37734939	E007	1
chr9	37735095	37735159	E124	1
chr9	37735674	37735724	E007	1
chr9	37736583	37736633	E050	1
chr9	37736803	37736867	E017	1
chr9	37737008	37737062	E120	1
chr9	37737064	37737513	E059	1
chr9	37738018	37738068	E021	1
chr9	37738095	37738145	E022	1
chr9	37738529	37738583	E100	1
chr9	37739072	37739122	E022	1
chr9	37739522	37739572	E022	1
chr9	37740250	37740335	E029,E032	2
chr9	37740388	37740450	E089	1
chr9	37740491	37740666	E017,E090	2
chr9	37741058	37741108	E091	1
chr9	37741109	37741177	E021	1
chr9	37741226	37741270	E080	1
chr9	37741286	37741369	E022	1
chr9	37741410	37741505	E007	1
chr9	37741550	37741726	E005,E007,E021,E022	4
chr9	37741936	37741986	E021	1
chr9	37742221	37742302	E123	1
chr9	37742486	37742540	E127	1
chr9	37742945	37743049	E021,E022	2
chr9	37743167	37743217	E007	1
chr9	37743255	37743319	E109	1
chr9	37744268	37744318	E022	1
chr9	37744452	37744564	E034,E081,E086,E127	4
chr9	37745095	37745145	E022	1
chr9	37745146	37745250	E051,E127	2
chr9	37745527	37745609	E021,E093	2
chr9	37745749	37746327	E017,E021,E055,E086,E089,E090,E093,E100,E120,E121	10
chr9	37746362	37746419	E089	1
chr9	37746500	37746550	E083	1
chr9	37746559	37746642	E032	1
chr9	37746705	37747676	E003,E004,E005,E006,E007,E008,E017,E021,E022,E028,E029,E032,E033,E034,E046,E050,E051,E055,E056,E057,E059,E080,E081,E082,E083,E084,E085,E086,E088,E089,E090,E091,E092,E093,E094,E097,E098,E100,E109,E114,E116,E117,E118,E119,E120,E121,E122,E123,E124,E125,E126,E127,E128	53
chr9	37747706	37747802	E003,E100	2
chr9	37747829	37748081	E007,E008,E032,E123	4
chr9	37748286	37748366	E123	1
chr9	37748994	37750474	E005,E007,E021,E022,E028,E032,E123	7
chr9	37751174	37751294	E021,E057	2
chr9	37751345	37751415	E118	1
chr9	37751434	37751555	E100,E114	2
chr9	37751832	37751902	E118	1
chr9	37752162	37752231	E086,E097	2
chr9	37752304	37752354	E022	1
chr9	37752573	37752623	E022	1
chr9	37752672	37754508	E003,E004,E005,E006,E007,E008,E017,E021,E022,E028,E029,E032,E033,E034,E046,E050,E051,E055,E056,E057,E059,E080,E081,E082,E083,E084,E085,E086,E088,E089,E090,E091,E092,E093,E094,E097,E098,E100,E109,E114,E116,E117,E118,E119,E120,E121,E122,E123,E124,E125,E126,E127,E128	53
chr9	37754524	37754748	E028,E029,E032,E034,E051,E082	6
chr9	37754772	37754916	E032	1
chr9	37755098	37755231	E021,E093	2
chr9	37755281	37755380	E051,E109	2
chr9	37755450	37755645	E109	1
chr9	37755651	37755720	E034	1
chr9	37755875	37755925	E032	1
chr9	37756486	37756526	E086	1
chr9	37756565	37756710	E055,E100,E109	3
chr9	37756873	37756979	E033	1
chr9	37757515	37757569	E033	1
chr9	37757582	37757688	E119,E124	2
chr9	37758863	37759089	E022,E055,E056,E114,E117,E123	6
chr9	37759218	37759356	E057,E127	2
chr9	37760490	37761493	E006,E017,E028,E055,E056,E057,E080,E084,E085,E100,E109,E114,E116,E117,E119,E120,E121,E123,E125,E126,E127,E128	22
chr9	37761519	37762070	E006,E017,E055,E056,E057,E084,E085,E100,E114,E119,E120,E121,E123,E124,E125,E126,E128	17
chr9	37762085	37762164	E022,E124	2
chr9	37762839	37762963	E119	1
chr9	37763344	37763522	E088,E097,E123	3
chr9	37764055	37764105	E091	1
chr9	37764386	37764447	E022	1
chr9	37764750	37765015	E119,E123,E127	3
chr9	37766978	37767058	E123	1
chr9	37767609	37767695	E034	1
chr9	37767741	37767785	E097	1
chr9	37767872	37767926	E033	1
chr9	37767950	37768030	E123	1
chr9	37768090	37768211	E021,E114,E127	3
chr9	37768262	37768329	E097	1
chr9	37768720	37768790	E080,E114	2
chr9	37768812	37769074	E097,E123	2
chr9	37769196	37769718	E022,E100,E123	3
chr9	37769756	37770476	E022,E080,E093,E118,E123	5
chr9	37770714	37770758	E080	1
chr9	37770816	37771029	E021,E123	2
chr9	37771351	37771510	E123	1
chr9	37772228	37772278	E022	1
chr9	37772523	37772563	E086	1
chr9	37772999	37773049	E017	1
chr9	37773073	37773267	E080	1
chr9	37773616	37773666	E022	1
chr9	37773881	37773925	E080	1
chr9	37774063	37774156	E003,E022	2
chr9	37774170	37774590	E017,E055,E056,E091,E123,E126	6
chr9	37774689	37774888	E033,E098,E119,E123,E127	5
chr9	37775049	37775534	E006,E017,E021,E034,E051,E055,E056,E080,E100,E116,E119,E121,E123,E125,E126,E127	16
chr9	37775537	37775637	E123	1
chr9	37775724	37775804	E123	1
chr9	37775805	37775855	E055	1
chr9	37775878	37775965	E021	1
chr9	37775978	37776150	E021,E034,E123	3
chr9	37776352	37776640	E006,E017,E021,E022,E055,E056,E080,E086,E100,E120,E123,E125,E126,E127,E128	15
chr9	37777104	37777186	E021,E034	2
chr9	37777262	37777343	E022,E046	2
chr9	37777349	37777511	E080,E097,E123	3
chr9	37778453	37778503	E055	1
chr9	37778513	37779141	E028,E055,E057,E119,E123,E127	6
chr9	37779214	37779378	E123	1
chr9	37779454	37779548	E034	1
chr9	37779580	37779675	E127	1
chr9	37780815	37780915	E055,E059	2
chr9	37780931	37781011	E017,E093,E116	3
chr9	37781427	37781507	E032	1
chr9	37781653	37781737	E116	1
chr9	37781993	37782051	E007	1
chr9	37782282	37782391	E116	1
chr9	37782741	37782895	E032,E051,E116	3
chr9	37783277	37783376	E046,E127	2
chr9	37783394	37783444	E050	1
chr9	37783794	37784018	E007,E034,E123	3
chr9	37784062	37784128	E032,E034	2
chr9	37784141	37784196	E093	1
chr9	37784203	37785474	E003,E004,E005,E006,E007,E008,E017,E021,E022,E028,E029,E032,E033,E034,E046,E050,E051,E055,E056,E057,E059,E080,E081,E082,E083,E084,E085,E086,E088,E089,E090,E091,E092,E093,E094,E097,E098,E100,E109,E114,E116,E117,E118,E119,E120,E121,E122,E123,E124,E125,E126,E127,E128	53
chr9	37785556	37786038	E003,E004,E006,E007,E008,E021,E022,E032,E033,E034,E046,E050,E051,E055,E056,E059,E085,E088,E089,E090,E091,E093,E100,E114,E116,E117,E121,E123,E126,E127	30
chr9	37786041	37786089	E086	1
chr9	37786212	37786388	E007,E100	2
chr9	37786709	37786759	E055	1
chr9	37786787	37786896	E051,E100	2
chr9	37787034	37787110	E124	1
chr9	37787138	37787344	E003,E021,E022,E033,E118	5
chr9	37787445	37787625	E003,E022,E086	3
chr9	37788077	37788127	E007	1
chr9	37788177	37789064	E029,E091,E109,E123,E124	5
chr9	37789870	37789935	E080	1
chr9	37789995	37790664	E032,E080,E093,E123	4
chr9	37791114	37791195	E080	1
chr9	37791514	37791602	E127	1
chr9	37795189	37795262	E127	1
chr9	37795520	37795570	E051	1
chr9	37796411	37796548	E120,E123,E126	3
chr9	37797132	37797262	E033,E127	2
chr9	37798438	37798578	E080	1
chr9	37798591	37798694	E091,E127	2
chr9	37798767	37799272	E005,E021,E029,E033,E046,E051,E056,E057,E084,E091,E100,E116,E123,E126	14
chr9	37799334	37799398	E100	1
chr9	37799468	37800225	E003,E007,E008,E021,E022,E032,E034,E046,E051,E055,E059,E082,E088,E090,E092,E093,E097,E100,E114,E116,E117,E119,E121,E123,E126	25
chr9	37800378	37802875	E003,E004,E005,E006,E007,E008,E017,E021,E022,E028,E029,E032,E033,E034,E046,E050,E051,E055,E056,E057,E059,E080,E081,E082,E083,E084,E085,E086,E088,E089,E090,E091,E092,E093,E094,E097,E098,E100,E109,E114,E116,E117,E118,E119,E120,E121,E122,E123,E124,E125,E126,E127,E128	53
chr9	37803525	37803637	E080,E123	2
chr9	37803718	37803791	E127	1
chr9	37805770	37805820	E007	1
chr9	37805934	37806006	E091,E097	2
chr9	37806098	37806601	E003,E021,E022,E051,E082,E084,E085,E091,E092,E109,E123,E127	12
chr9	37806921	37807348	E034,E123,E127	3
chr9	37807948	37807998	E050	1
chr9	37808122	37808175	E093	1
chr9	37808655	37808706	E097	1
chr9	37808827	37808919	E081,E089	2
chr9	37809631	37809681	E093	1
chr9	37810910	37810960	E050	1
chr9	37811468	37811518	E032	1
chr9	37811856	37811906	E021	1
chr9	37812098	37812182	E056,E091	2
chr9	37812666	37812775	E080,E124	2
chr9	37812909	37813029	E029,E050,E124	3
chr9	37813178	37813228	E109	1
chr9	37813354	37813438	E091,E123	2
chr9	37813574	37813859	E123,E127	2
chr9	37814444	37814517	E021	1
chr9	37816837	37816896	E021,E097	2
chr9	37817315	37817365	E022	1
chr9	37817558	37817608	E021	1
chr9	37818121	37818201	E123	1
chr9	37818381	37818536	E034,E097,E123	3
chr9	37818642	37819572	E034,E050,E109,E123	4
chr9	37819710	37819750	E086	1
chr9	37820321	37820479	E033,E116	2
chr9	37824124	37824174	E032	1
chr9	37825049	37825089	E034	1
chr9	37826074	37826154	E123	1
chr9	37826304	37826358	E127	1
chr9	37826438	37826478	E086	1
chr9	37826528	37826609	E080	1
chr9	37826746	37826786	E086	1
chr9	37827102	37827216	E022,E100	2
chr9	37827548	37827888	E080,E091,E098,E114,E123	5
chr9	37828092	37828142	E091	1
chr9	37828172	37828212	E086	1
chr9	37829815	37829991	E091	1
chr9	37831392	37831472	E123	1
chr9	37831573	37831729	E086,E119	2
chr9	37832913	37833276	E004,E046,E123	3
chr9	37833577	37833686	E080	1
chr9	37835150	37835339	E022	1
chr9	37835972	37836063	E118	1
chr9	37836107	37836271	E123	1
chr9	37836393	37836703	E021,E116,E123	3
chr9	37837945	37838025	E123	1
chr9	37838255	37838515	E046,E055,E123	3
chr9	37838864	37839016	E123	1
chr9	37839473	37841418	E005,E006,E017,E021,E028,E055,E056,E057,E059,E080,E091,E098,E100,E117,E119,E120,E121,E122,E123,E125,E126,E127,E128	23
chr9	37841652	37841762	E088	1
chr9	37842038	37842165	E123	1
chr9	37842207	37842261	E127	1
chr9	37842665	37842859	E123	1
chr9	37842994	37843134	E123	1
chr9	37843144	37843198	E100	1
chr9	37844128	37844208	E123	1
chr9	37844842	37844922	E123	1
chr9	37845536	37845616	E123	1
chr9	37845626	37845676	E021	1
chr9	37845718	37845817	E021,E080,E081	3
chr9	37846314	37846472	E123	1
chr9	37846824	37847071	E123	1
chr9	37847132	37847212	E123	1
chr9	37847387	37847431	E097	1
chr9	37847652	37847800	E123	1
chr9	37850444	37850524	E123	1
chr9	37851260	37851310	E083	1
chr9	37851317	37851411	E100	1
chr9	37852628	37852678	E022	1
chr9	37854043	37854107	E097	1
chr9	37855213	37855293	E123	1
chr9	37857865	37857929	E005	1
chr9	37859054	37859145	E123	1
chr9	37859146	37859431	E004,E028,E032,E034,E050,E051,E055,E056,E082,E088,E109,E114,E119,E120,E121,E123,E128	17
chr9	37859939	37859989	E093	1
chr9	37860041	37860141	E007	1
chr9	37860719	37860954	E059,E097	2
chr9	37861103	37861186	E086,E097	2
chr9	37861233	37861295	E098,E100	2
chr9	37861324	37861396	E084	1
chr9	37861401	37861462	E127	1
chr9	37861830	37861890	E003	1
chr9	37862502	37862563	E083	1
chr9	37862648	37862892	E083,E092	2
chr9	37863408	37863502	E119	1
chr9	37863542	37863607	E032	1
chr9	37864682	37864779	E109,E127	2
chr9	37865257	37865470	E109	1
chr9	37865747	37865975	E032,E119,E123	3
chr9	37865978	37866021	E034	1
chr9	37866795	37866849	E127	1
chr9	37867594	37867644	E114	1
chr9	37867918	37868032	E109,E123	2
chr9	37869090	37869150	E125	1
chr9	37869368	37869468	E119	1
chr9	37869588	37869638	E022	1
chr9	37870083	37870137	E127	1
chr9	37870735	37870839	E008	1
chr9	37871560	37871886	E021,E100,E109,E121,E123	5
chr9	37872100	37872502	E082,E123	2
chr9	37872714	37872924	E123,E124	2
chr9	37874001	37874131	E120,E121	2
chr9	37875131	37875350	E003,E083,E100,E119	4
chr9	37875369	37875506	E123	1
chr9	37875655	37875730	E083	1
chr9	37876303	37876778	E017,E055,E056,E125,E128	5
chr9	37876847	37876940	E007,E123	2
chr9	37877621	37877671	E022	1
chr9	37878243	37878323	E123	1
chr9	37878518	37878650	E055,E056	2
chr9	37879032	37879082	E109	1
chr9	37879182	37879233	E091	1
chr9	37879308	37879390	E122	1
chr9	37880161	37880211	E021	1
chr9	37880661	37880711	E082	1
chr9	37880806	37880856	E090	1
chr9	37881047	37881352	E017,E092,E097,E116	4
chr9	37881752	37881846	E123	1
chr9	37882284	37882470	E091,E123	2
chr9	37882623	37882677	E127	1
chr9	37883909	37884079	E086,E123,E124	3
chr9	37885105	37885160	E007	1
chr9	37888044	37888251	E006,E088,E120	3
chr9	37888301	37888667	E006,E017,E029,E055,E056,E086,E088,E091,E100,E120,E124,E126	12
chr9	37888672	37888722	E032	1
chr9	37889159	37889536	E005,E033,E083,E123	4
chr9	37889592	37889867	E083,E100,E123	3
chr9	37890158	37890231	E083,E127	2
chr9	37890717	37891041	E051,E089,E090,E097,E127,E128	6
chr9	37891066	37891146	E123	1
chr9	37892127	37892334	E098,E123	2
chr9	37892342	37892397	E021,E080	2
chr9	37892458	37892508	E022	1
chr9	37893374	37893496	E127	1
chr9	37895394	37895467	E127	1
chr9	37897461	37897515	E127	1
chr9	37897556	37897616	E006	1
chr9	37897706	37898016	E006,E017,E050,E057,E109,E116,E122,E123,E124,E125,E127,E128	12
chr9	37898908	37899008	E123	1
chr9	37899082	37899405	E017,E055,E056,E097,E120,E121,E125,E126,E128	9
chr9	37899458	37899616	E017,E055,E120,E128	4
chr9	37899751	37899833	E034	1
chr9	37900669	37900803	E032,E034,E109	3
chr9	37900804	37900891	E123	1
chr9	37901041	37901121	E033	1
chr9	37901652	37901732	E118	1
chr9	37901850	37901943	E123	1
chr9	37902049	37902149	E082,E090	2
chr9	37902373	37902427	E127	1
chr9	37902558	37902618	E122	1
chr9	37902661	37905924	E003,E004,E005,E006,E007,E008,E017,E021,E022,E028,E029,E032,E033,E034,E046,E050,E051,E055,E056,E057,E059,E080,E081,E082,E083,E084,E085,E086,E088,E089,E090,E091,E092,E093,E094,E097,E098,E100,E109,E114,E116,E117,E118,E119,E120,E121,E122,E123,E124,E125,E126,E127,E128	53
chr9	37905932	37906066	E004,E017,E093,E120,E125,E128	6
chr9	37906273	37906350	E032,E082	2
chr9	37906402	37907200	E003,E004,E005,E007,E022,E029,E032,E034,E050,E051,E055,E056,E081,E083,E086,E090,E098,E100,E123	19
chr9	37907509	37907659	E004,E022,E029	3
chr9	37907708	37907758	E083	1
chr9	37907802	37907861	E017	1
chr9	37908238	37909542	E004,E005,E006,E017,E021,E028,E029,E033,E034,E046,E050,E051,E055,E056,E057,E080,E081,E082,E083,E084,E085,E088,E089,E090,E091,E092,E093,E094,E097,E098,E100,E109,E114,E116,E117,E118,E119,E120,E121,E124,E125,E126,E128	43
chr9	37909580	37909695	E029,E091,E114	3
chr9	37910000	37910125	E022,E081,E100	3
chr9	37910299	37910369	E086	1
chr9	37910455	37910535	E123	1
chr9	37911177	37912068	E006,E007,E017,E022,E029,E055,E056,E080,E083,E086,E088,E089,E091,E097,E100,E109,E116,E120,E121,E122,E123,E124	22
chr9	37912099	37912149	E092	1
chr9	37913314	37914704	E003,E004,E005,E006,E007,E008,E017,E021,E022,E028,E029,E032,E033,E034,E046,E050,E051,E055,E056,E057,E059,E080,E081,E082,E083,E084,E085,E086,E088,E089,E090,E091,E092,E093,E094,E097,E098,E100,E109,E114,E116,E117,E118,E119,E120,E121,E122,E123,E124,E125,E126,E127,E128	53
chr9	37914747	37914939	E090,E100,E127	3
chr9	37914955	37915089	E082,E086,E090,E091,E097,E100	6
chr9	37915106	37915657	E021,E029,E046,E055,E056,E082,E083,E086,E088,E089,E091,E098,E100,E114,E120,E121	16
chr9	37915728	37915778	E089	1
chr9	37915973	37918169	E003,E005,E007,E021,E022,E033,E046,E055,E056,E080,E081,E082,E083,E084,E086,E088,E089,E090,E091,E092,E093,E097,E098,E100,E109,E118,E121,E122,E124,E125	30
chr9	37918227	37918390	E007,E083,E088,E100,E128	5
chr9	37918544	37918628	E100,E128	2
chr9	37918680	37919191	E007,E017,E080,E083,E086,E088,E089,E090,E091,E092,E100,E121,E125	13
chr9	37919236	37919305	E088	1
chr9	37919331	37919429	E090	1
chr9	37919436	37919545	E081,E121	2
chr9	37919670	37919720	E092	1
chr9	37919941	37919991	E022	1
chr9	37920002	37920060	E056	1
chr9	37920116	37920283	E007,E046,E086,E088,E090	5
chr9	37920325	37920972	E003,E004,E007,E008,E021,E022,E029,E032,E033,E034,E050,E051,E080,E081,E082,E083,E084,E085,E086,E088,E089,E090,E091,E092,E093,E100,E109,E114,E116,E117,E118,E121,E122,E123,E124,E127	36
chr9	37920978	37921028	E017	1
chr9	37921051	37921169	E046,E091	2
chr9	37921201	37923853	E003,E004,E006,E007,E008,E017,E021,E022,E028,E032,E033,E034,E046,E051,E055,E056,E057,E080,E081,E082,E083,E084,E085,E086,E088,E089,E090,E091,E092,E093,E094,E097,E098,E100,E109,E114,E118,E119,E121,E123,E125,E127,E128	43
chr9	37923943	37924380	E081,E082,E085,E093,E100,E109,E118,E119	8
chr9	37924412	37924472	E005	1
chr9	37924488	37924594	E085,E091	2
chr9	37924662	37924735	E085	1
chr9	37924838	37924888	E083	1
chr9	37925209	37925259	E022	1
chr9	37925295	37925477	E003,E017,E021,E022,E100	5
chr9	37925484	37925564	E086,E088	2
chr9	37925730	37925922	E022,E086,E088	3
chr9	37925940	37926465	E004,E005,E006,E017,E021,E022,E029,E046,E050,E051,E055,E056,E080,E083,E088,E090,E093,E097,E098,E100,E109,E114,E116,E120,E121,E122,E123,E124,E125,E126,E127,E128	32
chr9	37926519	37926593	E086,E100	2
chr9	37926745	37927091	E006,E017,E056,E093,E125,E127,E128	7
chr9	37927104	37927651	E006,E017,E056,E081,E082,E083,E084,E085,E086,E088,E089,E090,E093,E122,E125,E127,E128	17
chr9	37927665	37927913	E081,E082,E083,E084,E085,E088,E089,E090,E098	9
chr9	37927959	37928575	E005,E006,E007,E008,E022,E032,E033,E081,E082,E083,E084,E085,E086,E088,E089,E090,E091,E093,E100,E109	20
chr9	37928619	37928888	E007,E081,E082,E083,E091,E100,E122,E124	8
chr9	37928890	37929092	E082,E086,E090,E091	4
chr9	37929093	37929349	E022,E050,E082,E100,E114,E127	6
chr9	37929353	37930086	E005,E006,E007,E017,E029,E050,E051,E055,E056,E057,E080,E088,E090,E093,E097,E098,E100,E114,E120,E122,E124,E125,E126,E127,E128	25
chr9	37930158	37930223	E046,E125	2
chr9	37930306	37930395	E017	1
chr9	37930460	37930510	E022	1
chr9	37931240	37931311	E088,E090	2
chr9	37931506	37931556	E083	1
chr9	37931578	37931966	E017,E021,E055,E056,E059,E081,E082,E088,E089,E090,E122,E125,E126,E127,E128	15
chr9	37932199	37932254	E086	1
chr9	37932367	37932508	E017,E100	2
chr9	37932670	37932801	E091	1
chr9	37933343	37933393	E046	1
chr9	37933576	37933616	E086	1
chr9	37933722	37933964	E080,E083,E091,E118,E127	5
chr9	37933971	37934052	E098	1
chr9	37934310	37934360	E082	1
chr9	37934639	37934828	E080,E100,E127	3
chr9	37935004	37935745	E017,E055,E056,E081,E082,E083,E090,E100,E118,E122,E124,E126,E128	13
chr9	37936248	37936655	E006,E017,E022,E055,E056,E081,E083,E086,E088,E093,E097,E123,E127	13
chr9	37936759	37937801	E003,E004,E005,E006,E007,E017,E021,E028,E050,E055,E056,E057,E059,E080,E081,E083,E084,E085,E086,E088,E089,E090,E091,E092,E097,E100,E109,E116,E119,E120,E121,E122,E123,E125,E126,E127,E128	37
chr9	37937878	37939976	E004,E005,E006,E007,E017,E021,E022,E028,E055,E056,E057,E059,E080,E081,E082,E083,E084,E085,E086,E088,E089,E090,E091,E092,E093,E094,E097,E098,E100,E118,E119,E120,E121,E122,E123,E125,E126,E127,E128	39
chr9	37940062	37940149	E100	1
chr9	37940186	37940295	E032,E046,E083,E084	4
chr9	37940628	37940917	E017,E055,E083,E097,E100,E125,E128	7
chr9	37940960	37941067	E083,E100	2
chr9	37941108	37941158	E046	1
chr9	37941437	37941555	E003,E005,E021,E022,E034,E083,E093,E100,E114	9
chr9	37941634	37941686	E086	1
chr9	37941789	37941852	E021,E086	2
chr9	37941886	37942070	E083,E086	2
chr9	37942093	37942356	E080,E081,E083,E088,E092	5
chr9	37942562	37945715	E003,E004,E005,E006,E007,E008,E017,E021,E022,E028,E051,E055,E056,E057,E059,E080,E081,E082,E083,E086,E088,E089,E090,E091,E092,E093,E097,E098,E100,E114,E118,E119,E120,E121,E122,E124,E125,E126,E127,E128	40
chr9	37945776	37945871	E083,E091	2
chr9	37945912	37945962	E083	1
chr9	37945995	37946471	E022,E046,E051,E080,E083,E089,E091,E100	8
chr9	37946478	37946727	E056,E083,E086,E114,E119,E120,E127	7
chr9	37946765	37946842	E127	1
chr9	37946888	37946938	E021	1
chr9	37947218	37947339	E055,E083,E128	3
chr9	37947373	37947850	E021,E028,E033,E083,E086,E100,E118,E121	8
chr9	37947925	37948001	E086,E128	2
chr9	37948011	37948685	E005,E017,E028,E029,E055,E056,E080,E081,E083,E088,E090,E091,E094,E100,E120,E121,E125,E126,E128	19
chr9	37948692	37948861	E022,E029,E080,E083,E114	5
chr9	37948985	37949106	E083,E097	2
chr9	37949444	37950258	E003,E006,E017,E021,E022,E028,E029,E055,E056,E057,E081,E083,E086,E089,E090,E092,E093,E098,E114,E117,E119,E120,E121,E124,E125,E126,E127,E128	28
chr9	37950516	37950601	E006,E021,E121,E125	4
chr9	37950623	37951214	E021,E055,E056,E080,E083,E086,E088,E089,E098,E100,E114,E121	12
chr9	37951239	37951289	E017	1
chr9	37951327	37951842	E055,E080,E083,E088,E090,E092,E114,E116,E121,E123,E127	11
chr9	37951855	37951934	E118	1
chr9	37951936	37954853	E004,E005,E006,E007,E017,E021,E028,E029,E033,E034,E046,E050,E055,E056,E057,E080,E081,E082,E083,E086,E088,E089,E090,E091,E092,E094,E097,E098,E100,E114,E116,E117,E118,E119,E120,E121,E122,E123,E124,E125,E126,E127,E128	43
chr9	37954926	37954980	E100	1
chr9	37955267	37955437	E033,E100	2
chr9	37955548	37955602	E100	1
chr9	37955766	37955875	E017,E100	2
chr9	37955879	37956282	E022,E081,E083,E086,E116,E118,E126	7
chr9	37956331	37956401	E118	1
chr9	37956418	37956468	E089	1
chr9	37956587	37956637	E093	1
chr9	37956818	37957377	E022,E080,E081,E083,E086,E088,E092,E094,E098,E100,E119,E123,E127	13
chr9	37957422	37957977	E007,E021,E022,E028,E055,E083,E091,E098,E100,E114,E121,E122,E123,E127	14
chr9	37958058	37958119	E017,E083	2
chr9	37958231	37958460	E017,E081,E083,E091,E097,E100,E127	7
chr9	37958526	37958656	E109,E118,E119	3
chr9	37958673	37958946	E028,E118	2
chr9	37959417	37959507	E089	1
chr9	37959983	37960463	E081,E082	2
chr9	37960634	37960750	E124	1
chr9	37960942	37960992	E114	1
chr9	37961063	37961160	E017,E100	2
chr9	37961277	37961327	E083	1
chr9	37961435	37961609	E007,E029,E050,E051,E100,E123,E124	7
chr9	37961793	37961879	E032	1
chr9	37961904	37961988	E080,E093	2
chr9	37962007	37962140	E007,E100,E124,E127	4
chr9	37962332	37962440	E090,E100	2
chr9	37962967	37963024	E100	1
chr9	37963155	37963205	E022	1
chr9	37963332	37963636	E007,E017,E055,E056,E081,E082,E084,E085,E086,E088,E090,E092	12
chr9	37963724	37965559	E003,E005,E006,E007,E017,E022,E028,E029,E032,E050,E055,E056,E057,E059,E080,E081,E082,E083,E084,E085,E086,E088,E089,E090,E092,E093,E094,E097,E098,E100,E109,E114,E117,E118,E119,E120,E121,E122,E123,E124,E125,E126,E127,E128	44
chr9	37965603	37965685	E119	1
chr9	37965723	37966060	E006,E017,E028,E046,E050,E055,E056,E057,E084,E085,E092,E093,E097,E098,E100,E109,E116,E125,E126,E127,E128	21
chr9	37966095	37968105	E003,E005,E006,E007,E017,E021,E022,E028,E029,E055,E056,E057,E081,E082,E084,E085,E086,E088,E090,E092,E093,E094,E098,E100,E109,E114,E116,E117,E118,E119,E120,E121,E122,E123,E125,E126,E127,E128	38
chr9	37968110	37970246	E003,E004,E005,E006,E007,E017,E021,E022,E028,E029,E046,E050,E051,E055,E056,E057,E080,E082,E083,E084,E085,E086,E088,E089,E090,E091,E092,E093,E094,E097,E098,E100,E109,E114,E116,E117,E118,E119,E120,E121,E122,E123,E124,E125,E126,E127,E128	47
chr9	37970283	37970828	E005,E021,E022,E055,E083,E092,E100,E116,E123,E127	10
chr9	37970911	37972999	E003,E004,E006,E007,E017,E021,E022,E028,E046,E050,E051,E055,E056,E057,E083,E084,E085,E086,E088,E092,E093,E094,E098,E100,E109,E114,E116,E118,E119,E122,E123,E124,E125,E126,E127,E128	36
chr9	37973056	37973106	E085	1
chr9	37973764	37973864	E091,E127	2
chr9	37974563	37975314	E004,E005,E006,E007,E017,E021,E022,E032,E034,E055,E080,E084,E086,E100,E114,E120,E121,E125,E127,E128	20
chr9	37975450	37975627	E006,E007,E055,E100,E127,E128	6
chr9	37975796	37975863	E100	1
chr9	37975915	37975972	E021	1
chr9	37976345	37976407	E084,E127	2
chr9	37976633	37977384	E006,E017,E021,E028,E055,E056,E057,E080,E081,E082,E083,E084,E085,E086,E088,E089,E090,E092,E093,E094,E097,E098,E100,E114,E119,E120,E121,E123,E125,E126,E127,E128	32
chr9	37977456	37977650	E006,E056,E127	3
chr9	37977693	37978428	E006,E050,E055,E083,E084,E085,E086,E088,E090,E092,E123,E125,E128	13
chr9	37978615	37978766	E006,E080,E088	3
chr9	37978865	37979316	E006,E056,E059,E080,E082,E086,E088,E116,E126,E127	10
chr9	37979981	37980127	E125,E128	2
chr9	37980346	37980479	E123	1
chr9	37980556	37980610	E127	1
chr9	37980796	37980836	E086	1
chr9	37981002	37981062	E083	1
chr9	37981128	37981178	E089	1
chr9	37981192	37981415	E005,E006,E017,E055,E100,E125	6
chr9	37981608	37981658	E091	1
chr9	37981800	37981854	E055,E088	2
chr9	37982225	37982275	E093	1
chr9	37982880	37982930	E017	1
chr9	37982997	37983048	E093	1
chr9	37983135	37983275	E123	1
chr9	37983295	37983345	E090	1
chr9	37983369	37983420	E083	1
chr9	37983607	37983685	E083,E100	2
chr9	37983742	37983872	E083,E100	2
chr9	37984065	37984141	E093	1
chr9	37984206	37984302	E093,E123	2
chr9	37984304	37984354	E091	1
chr9	37984405	37985913	E004,E005,E006,E007,E008,E017,E021,E022,E029,E032,E046,E055,E056,E057,E080,E081,E082,E083,E084,E086,E088,E089,E090,E091,E092,E093,E094,E097,E098,E100,E109,E120,E121,E123,E125,E126,E127,E128	38
chr9	37985951	37986203	E022,E034,E083,E093	4
chr9	37986240	37986308	E055	1
chr9	37986460	37988667	E005,E006,E021,E022,E029,E032,E033,E046,E055,E056,E080,E081,E082,E083,E084,E086,E088,E089,E090,E091,E092,E093,E098,E100,E109,E116,E119,E120,E121,E123,E124,E125,E126,E127,E128	35
chr9	37988669	37988771	E021,E127	2
chr9	37988778	37989041	E057,E083,E088,E090,E097,E124	6
chr9	37989100	37989204	E082,E100	2
chr9	37989246	37989492	E083,E089,E091,E123	4
chr9	37989569	37990513	E005,E007,E034,E055,E081,E082,E083,E088,E089,E090,E091,E097,E100,E116,E122,E124	16
chr9	37990518	37990877	E029,E046,E050,E051,E081,E083,E089,E090,E116,E124	10
chr9	37990966	37991071	E006,E050	2
chr9	37991206	37991338	E090,E116	2
chr9	37991678	37991728	E093	1
chr9	37991757	37991993	E022,E089,E100,E116,E127	5
chr9	37992561	37993533	E006,E021,E029,E033,E046,E050,E051,E059,E080,E081,E082,E083,E086,E088,E089,E090,E091,E092,E093,E097,E098,E100,E116,E121,E122,E123,E124,E125,E127	29
chr9	37993697	37994046	E006,E033,E081,E083,E084,E085,E086,E093,E100,E109,E116,E124	12
chr9	37994124	37994271	E090	1
chr9	37994290	37995906	E006,E007,E017,E021,E022,E029,E033,E034,E046,E050,E051,E055,E056,E057,E059,E080,E081,E082,E083,E084,E086,E088,E089,E090,E091,E092,E093,E094,E097,E098,E100,E109,E114,E116,E118,E120,E121,E123,E124,E125,E126,E127,E128	43
chr9	37995983	37996033	E090	1
chr9	37996046	37997470	E005,E006,E021,E029,E055,E056,E080,E082,E083,E086,E088,E089,E090,E091,E092,E093,E100,E114,E119,E120,E121,E123,E125,E126,E127,E128	26
chr9	37997551	37998473	E003,E006,E007,E008,E017,E021,E022,E029,E055,E056,E080,E081,E082,E083,E085,E086,E088,E089,E090,E091,E092,E093,E097,E100,E116,E120,E121,E123	28
chr9	37998487	37998537	E022	1
chr9	37998738	38000692	E003,E004,E005,E006,E007,E008,E017,E021,E022,E028,E029,E033,E034,E046,E050,E051,E055,E056,E057,E080,E081,E082,E083,E084,E086,E088,E089,E090,E091,E093,E094,E098,E100,E114,E116,E118,E119,E120,E121,E123,E124,E125,E126,E127,E128	45
chr9	38000702	38001115	E004,E005,E007,E008,E017,E083,E097,E116,E124	9
chr9	38001173	38001281	E004,E021	2
chr9	38001311	38001371	E021	1
chr9	38001397	38001523	E032,E083	2
chr9	38001681	38001849	E100	1
chr9	38001900	38001954	E127	1
chr9	38001959	38002039	E116	1
chr9	38002410	38002464	E056	1
chr9	38002537	38002599	E051,E121	2
chr9	38002621	38002671	E050	1
chr9	38002884	38002960	E083,E100	2
chr9	38003158	38003208	E090	1
chr9	38003266	38003848	E007,E046,E050,E083,E086,E091,E093,E100,E116,E127	10
chr9	38004061	38004434	E007,E029,E081,E089,E090,E098,E100,E109,E114	9
chr9	38004729	38004829	E022,E029	2
chr9	38004844	38005178	E006,E056,E091,E094,E100,E128	6
chr9	38005227	38005277	E093	1
chr9	38005279	38005570	E028,E055,E056,E083,E091,E100,E121,E125,E126,E128	10
chr9	38005794	38006518	E017,E022,E028,E057,E083,E086,E090,E091,E092,E094,E097,E100,E109,E117,E119,E123,E127	17
chr9	38006569	38006649	E057	1
chr9	38006673	38006796	E032,E083,E100,E127	4
chr9	38006908	38007094	E007,E021,E083,E124	4
chr9	38007120	38007366	E006,E017,E086,E091,E100,E125	6
chr9	38007376	38007520	E100	1
chr9	38007658	38009843	E003,E004,E005,E006,E007,E008,E017,E021,E022,E028,E029,E032,E034,E046,E050,E051,E055,E056,E057,E059,E081,E082,E083,E084,E085,E086,E088,E089,E090,E091,E092,E093,E094,E097,E098,E100,E109,E114,E116,E117,E118,E119,E120,E121,E122,E123,E124,E125,E126,E127,E128	51
chr9	38009942	38010007	E006,E086	2
chr9	38010048	38010110	E021,E086	2
chr9	38010137	38010360	E003,E086,E100,E123	4
chr9	38010538	38010599	E022	1
chr9	38010602	38010757	E056,E100	2
chr9	38010824	38010936	E091,E126	2
chr9	38010950	38011010	E089	1
chr9	38011098	38011187	E007,E091	2
chr9	38011420	38011671	E004,E007,E050,E056,E086,E100,E114,E116,E124,E127,E128	11
chr9	38011683	38011762	E124	1
chr9	38012020	38012505	E022,E084,E086,E100,E120,E121	6
chr9	38012598	38012648	E021	1
chr9	38012668	38012757	E003,E114	2
chr9	38012829	38013096	E006,E046,E100,E125,E128	5
chr9	38013268	38013318	E007	1
chr9	38013454	38013548	E029,E086	2
chr9	38013713	38013795	E127	1
chr9	38013812	38013924	E100	1
chr9	38013939	38013993	E081	1
chr9	38014338	38014463	E022,E125	2
chr9	38014564	38014650	E090,E127	2
chr9	38014755	38014809	E086	1
chr9	38014836	38014956	E007,E127	2
chr9	38015082	38015655	E004,E005,E006,E007,E008,E021,E022,E033,E056,E080,E083,E086,E089,E090,E091,E097,E098,E100,E116,E120,E121,E122,E125,E128	24
chr9	38015901	38015961	E125	1
chr9	38016025	38020739	E003,E004,E005,E006,E007,E008,E017,E021,E022,E028,E050,E051,E055,E056,E057,E080,E081,E082,E083,E084,E085,E086,E088,E089,E090,E091,E092,E093,E094,E097,E098,E100,E109,E114,E117,E118,E119,E120,E121,E122,E123,E124,E125,E126,E127,E128	46
chr9	38020784	38021066	E004,E005,E029,E050,E055,E080,E083,E086,E088,E091,E124	11
chr9	38021124	38021174	E091	1
chr9	38021655	38021705	E022	1
chr9	38021709	38021919	E083,E100,E118	3
chr9	38021994	38022044	E022	1
chr9	38022237	38023479	E003,E005,E006,E007,E008,E017,E021,E022,E028,E033,E055,E056,E057,E059,E080,E081,E082,E083,E084,E085,E086,E088,E089,E090,E091,E092,E093,E094,E098,E100,E109,E114,E118,E120,E121,E124,E127	37
chr9	38023526	38025089	E003,E004,E005,E006,E007,E008,E017,E021,E022,E028,E055,E056,E057,E080,E081,E082,E083,E084,E085,E086,E088,E089,E090,E091,E092,E093,E097,E098,E100,E109,E114,E117,E118,E119,E120,E121,E122,E123,E124,E125,E126,E127,E128	43
chr9	38025171	38027612	E003,E004,E005,E006,E007,E008,E017,E021,E022,E028,E029,E050,E051,E055,E056,E057,E080,E081,E082,E083,E084,E085,E086,E088,E089,E090,E091,E092,E093,E094,E097,E098,E100,E109,E114,E116,E117,E118,E119,E120,E121,E122,E123,E124,E125,E126,E127,E128	48
chr9	38027668	38028030	E005,E055,E081,E091,E127	5
chr9	38028116	38028219	E086,E100	2
chr9	38028279	38028490	E005,E017,E050,E055,E100,E123	6
chr9	38028749	38028829	E123	1
chr9	38029018	38029235	E098,E114,E127	3
chr9	38029340	38029404	E097,E124	2
chr9	38029863	38030275	E006,E017,E050,E051,E055,E056,E084,E085,E086,E090,E093,E118,E120,E121	14
chr9	38030308	38030683	E003,E021,E022,E050,E051,E086,E093,E100,E116,E119,E127	11
chr9	38030742	38030903	E006,E021,E022,E033,E085,E114,E116,E127	8
chr9	38031403	38033089	E003,E006,E017,E021,E022,E029,E055,E056,E057,E080,E081,E082,E083,E084,E085,E086,E088,E089,E090,E091,E092,E093,E094,E097,E098,E100,E109,E114,E117,E118,E120,E122,E123,E124,E125,E126,E127,E128	38
chr9	38033717	38034432	E005,E006,E017,E021,E046,E050,E055,E056,E084,E085,E100,E109,E120,E123,E125	15
chr9	38034993	38035077	E100	1
chr9	38035438	38035654	E005,E006,E022,E050,E100	5
chr9	38035691	38037243	E004,E005,E006,E017,E022,E028,E029,E055,E056,E057,E059,E080,E081,E083,E085,E086,E088,E091,E094,E097,E098,E100,E114,E117,E118,E119,E120,E121,E122,E123,E124,E125,E126,E127,E128	35
chr9	38037252	38037497	E006,E021,E083,E118,E121,E123	6
chr9	38037528	38037592	E083	1
chr9	38037648	38040765	E003,E004,E005,E006,E007,E008,E017,E021,E022,E028,E029,E033,E046,E050,E051,E055,E056,E057,E059,E080,E081,E082,E083,E084,E085,E086,E088,E089,E090,E091,E092,E093,E094,E097,E098,E100,E109,E114,E116,E117,E118,E120,E121,E122,E123,E124,E125,E126,E127,E128	50
chr9	38040818	38040987	E021,E083,E118,E123	4
chr9	38041046	38041154	E083	1
chr9	38041211	38043291	E003,E004,E005,E006,E007,E017,E022,E029,E034,E055,E056,E057,E081,E082,E083,E084,E086,E088,E089,E090,E091,E092,E093,E094,E100,E114,E118,E122,E123,E124,E126,E127	32
chr9	38043363	38043488	E021,E046,E086	3
chr9	38043516	38043570	E100	1
chr9	38043911	38044465	E007,E008,E017,E021,E022,E028,E055,E056,E057,E081,E083,E086,E088,E089,E090,E091,E092,E094,E098,E100,E109,E127	22
chr9	38044550	38044656	E086,E124	2
chr9	38044685	38044751	E055	1
chr9	38044755	38045314	E005,E022,E033,E083,E084,E086,E091,E098,E100,E109,E118,E119,E123,E127	14
chr9	38045433	38045578	E021,E100	2
chr9	38045674	38045773	E083,E086	2
chr9	38045858	38045964	E123	1
chr9	38046040	38049037	E003,E004,E005,E006,E007,E008,E017,E021,E022,E028,E029,E032,E034,E046,E050,E051,E055,E056,E057,E059,E080,E081,E082,E083,E084,E085,E086,E088,E089,E090,E091,E092,E093,E094,E097,E098,E100,E109,E114,E116,E117,E118,E119,E120,E121,E122,E123,E124,E125,E126,E127,E128	52
chr9	38049049	38049229	E022,E056,E086,E114,E118	5
chr9	38049678	38049782	E100,E124	2
chr9	38050182	38050329	E003,E022,E082	3
chr9	38050419	38050519	E021,E100	2
chr9	38050530	38050570	E086	1
chr9	38050571	38050790	E081,E123,E127	3
chr9	38050868	38050912	E097	1
chr9	38050974	38051044	E100	1
chr9	38051046	38051191	E021,E083,E100	3
chr9	38051271	38051341	E118	1
chr9	38051374	38052106	E004,E005,E006,E017,E021,E029,E055,E056,E081,E082,E083,E084,E085,E088,E089,E090,E091,E093,E097,E098,E100,E109,E114,E118,E120,E121,E123,E124,E126	29
chr9	38052107	38052634	E004,E021,E022,E029,E032,E055,E056,E082,E083,E086,E100,E109,E114	13
chr9	38052678	38052783	E022,E127	2
chr9	38052867	38052927	E029	1
chr9	38052971	38053021	E021	1
chr9	38053082	38053136	E098	1
chr9	38053519	38053579	E004	1
chr9	38053597	38053662	E022	1
chr9	38053874	38053969	E082,E100	2
chr9	38053993	38054156	E123,E127	2
chr9	38054223	38054828	E004,E005,E006,E007,E021,E022,E083,E084,E088,E091,E093,E100	12
chr9	38054938	38054988	E083	1
chr9	38055113	38055359	E006,E017,E055,E056,E091,E100,E128	7
chr9	38055403	38055457	E127	1
chr9	38055624	38055699	E109,E114	2
chr9	38055727	38055777	E022	1
chr9	38055935	38056001	E085,E121	2
chr9	38056084	38056134	E022	1
chr9	38056291	38056341	E022	1
chr9	38056548	38056615	E121,E127	2
chr9	38056642	38056733	E121	1
chr9	38056833	38057055	E006,E022,E057,E083,E091,E093,E127	7
chr9	38057433	38058373	E003,E004,E005,E006,E007,E021,E022,E051,E055,E056,E057,E080,E081,E083,E086,E088,E089,E090,E091,E092,E093,E094,E098,E100,E116,E119,E120,E121,E125,E126	30
chr9	38058393	38060137	E003,E004,E005,E006,E007,E008,E017,E021,E022,E080,E083,E086,E088,E089,E090,E091,E092,E093,E094,E097,E098,E100,E114,E116,E118,E120,E121,E122,E123,E124,E125,E127,E128	33
chr9	38060414	38060542	E006,E034,E083	3
chr9	38060682	38060980	E080,E083,E098,E114,E127	5
chr9	38061002	38061052	E050	1
chr9	38061245	38061295	E089	1
chr9	38061310	38064885	E003,E004,E005,E006,E007,E008,E017,E021,E022,E028,E029,E032,E033,E034,E046,E055,E056,E057,E059,E080,E081,E082,E083,E084,E085,E086,E088,E089,E090,E091,E092,E093,E094,E098,E100,E109,E114,E116,E118,E120,E121,E122,E123,E125,E126,E127,E128	47
chr9	38064901	38064951	E091	1
chr9	38064970	38070172	E003,E004,E005,E006,E007,E008,E017,E021,E022,E028,E029,E032,E033,E034,E046,E050,E051,E055,E056,E057,E059,E080,E081,E082,E083,E084,E085,E086,E088,E089,E090,E091,E092,E093,E094,E097,E098,E100,E109,E114,E116,E117,E118,E119,E120,E121,E122,E123,E124,E125,E126,E127,E128	53
chr9	38070218	38070258	E086	1
chr9	38070364	38071344	E004,E005,E006,E022,E032,E034,E046,E050,E051,E055,E080,E083,E088,E089,E090,E092,E098,E100,E116,E119,E122,E123	22
chr9	38071370	38072281	E006,E007,E032,E033,E034,E046,E050,E055,E080,E081,E082,E083,E086,E088,E089,E090,E092,E094,E100,E123,E127	21
chr9	38072478	38072545	E034,E100	2
chr9	38072971	38073021	E022	1
chr9	38073244	38073312	E051	1
chr9	38073964	38074201	E028,E033,E034,E056,E057,E088,E091,E092,E094,E098,E100,E125,E127,E128	14
chr9	38074237	38075043	E004,E006,E017,E021,E022,E029,E032,E034,E046,E050,E051,E055,E056,E057,E082,E083,E084,E085,E086,E089,E090,E091,E100,E109,E114,E117,E118,E120,E122,E124,E125,E126,E128	33
chr9	38075108	38075184	E082	1
chr9	38075295	38075389	E022,E088,E100	3
chr9	38075439	38075514	E021,E022	2
chr9	38075755	38075816	E022	1
chr9	38076046	38076096	E021	1
chr9	38076342	38076433	E051,E114,E123	3
chr9	38076504	38076554	E114	1
chr9	38077059	38077123	E124	1
chr9	38077484	38077524	E086	1
chr9	38078113	38078212	E004,E123	2
chr9	38078285	38078335	E055	1
chr9	38078983	38079033	E089	1
chr9	38079371	38080067	E004,E006,E017,E021,E022,E029,E046,E050,E055,E056,E081,E082,E084,E086,E088,E089,E090,E091,E092,E093,E098,E100,E109,E118,E120,E121,E122,E123,E124,E125,E126,E127,E128	33
chr9	38080092	38080142	E083	1
chr9	38080195	38080255	E125	1
chr9	38081220	38081378	E091,E100,E124	3
chr9	38081420	38081538	E017,E021,E118,E124	4
chr9	38081767	38082142	E007,E017,E055,E056,E082,E088,E120,E125,E126,E127,E128	11
chr9	38082478	38082554	E081	1
chr9	38082568	38083476	E003,E004,E007,E022,E029,E032,E081,E082,E083,E086,E090,E119,E120,E121,E124,E125,E126	17
chr9	38083479	38083602	E081,E083	2
chr9	38083883	38084271	E006,E017,E028,E056,E057,E088,E094,E120,E121,E125,E128	11
chr9	38084303	38084453	E007	1
chr9	38084522	38084853	E007,E022,E029,E046,E050,E051,E081,E086,E088,E089,E090,E091,E093,E097,E100,E124	16
chr9	38085406	38085547	E080	1
chr9	38085550	38085600	E022	1
chr9	38085771	38085898	E022,E032,E080,E083,E098	5
chr9	38086028	38086078	E021	1
chr9	38086154	38086194	E034	1
chr9	38086211	38086343	E006,E021,E033	3
chr9	38086468	38086838	E003,E007,E017,E046,E082,E083,E086,E088,E090,E092,E093,E116,E124	13
chr9	38086894	38086934	E086	1
chr9	38086935	38086989	E033	1
chr9	38087556	38087649	E046,E093	2
chr9	38087814	38088986	E003,E004,E005,E006,E007,E008,E017,E021,E022,E028,E029,E032,E033,E034,E046,E050,E051,E055,E056,E059,E080,E081,E082,E083,E085,E086,E088,E089,E090,E091,E092,E093,E094,E097,E098,E100,E109,E114,E116,E117,E118,E119,E120,E121,E122,E123,E124,E125,E126,E127,E128	51
chr9	38089396	38089859	E021,E093,E116,E123	4
chr9	38089887	38090214	E003,E004,E022,E091,E094,E097,E109	7
chr9	38090258	38090541	E004,E021,E022,E080,E116	5
chr9	38090597	38090689	E081,E086	2
chr9	38090703	38090839	E082,E123	2
chr9	38090898	38090958	E006	1
chr9	38091077	38091195	E029,E116	2
chr9	38091255	38092021	E004,E005,E007,E022,E029,E086,E116,E123,E124	9
chr9	38092026	38092110	E004	1
chr9	38092233	38092510	E116	1
chr9	38092638	38092982	E022,E081,E082,E086,E123	5
chr9	38093049	38093103	E081	1
chr9	38093115	38093262	E004,E005,E123	3
chr9	38093314	38093488	E004	1
chr9	38093606	38093732	E082	1
chr9	38094409	38094463	E100	1
chr9	38095033	38095380	E007,E008,E022,E055,E100,E123,E124	7
chr9	38095737	38095855	E007,E123	2
chr9	38096189	38096752	E022,E028,E057,E081,E091,E100,E119,E127	8
chr9	38098968	38099074	E007	1
chr9	38099324	38099379	E033	1
chr9	38099800	38100031	E089,E090,E119	3
chr9	38101543	38101603	E006	1
chr9	38102229	38102279	E022	1
chr9	38103657	38103770	E124,E127	2
chr9	38104988	38105048	E005	1
chr9	38105381	38105461	E118	1
chr9	38105734	38105784	E022	1
chr9	38105874	38105965	E116	1
chr9	38106228	38106282	E100	1
chr9	38106442	38106853	E003,E057,E091,E109,E123	5
chr9	38106953	38107003	E088	1
chr9	38107420	38108776	E004,E005,E007,E021,E080,E081,E082,E084,E085,E086,E088,E092,E094,E098,E109,E116,E120,E121,E123,E128	20
chr9	38109184	38109295	E092	1
chr9	38109334	38109416	E022,E083,E097,E123	4
chr9	38109537	38109617	E028,E083	2
chr9	38109785	38109945	E091	1
chr9	38110064	38110218	E088	1
chr9	38110440	38110495	E088	1
chr9	38110561	38110936	E005,E008,E021,E086,E091,E114,E116,E123	8
chr9	38111406	38111446	E086	1
chr9	38111954	38112004	E007	1
chr9	38112092	38112318	E055,E086,E092,E094,E121,E126,E127	7
chr9	38112540	38112785	E094,E109,E127	3
chr9	38114434	38114506	E114	1
chr9	38114857	38115816	E005,E007,E082,E091	4
chr9	38116228	38116268	E086	1
chr9	38116948	38117002	E033	1
chr9	38117327	38118336	E007,E017,E021,E022,E055,E056,E080,E081,E082,E083,E084,E086,E088,E089,E090,E091,E092,E093,E097,E126	20
chr9	38118521	38118581	E005	1
chr9	38118597	38118647	E022	1
chr9	38119054	38119365	E029,E050,E089,E090,E093,E114,E116,E123,E124	9
chr9	38119480	38119554	E055,E094	2
chr9	38119644	38120216	E017,E055,E056,E057,E080,E085,E089,E090,E092,E094,E098,E109,E114,E119,E124,E126	16
chr9	38120239	38120324	E123	1
chr9	38121065	38121135	E007	1
chr9	38121228	38121361	E021,E029,E093	3
chr9	38121381	38121434	E034	1
chr9	38121484	38121528	E080	1
chr9	38121551	38121601	E022	1
chr9	38122379	38122429	E082	1
chr9	38123926	38124021	E119,E127	2
chr9	38124205	38124262	E086	1
chr9	38124994	38125082	E005,E123	2
chr9	38125196	38125260	E124	1
chr9	38125643	38126394	E028,E057,E091,E094,E109,E119,E125,E127	8
chr9	38126405	38126455	E022	1
chr9	38126670	38126764	E028	1
chr9	38126814	38127109	E051,E081,E082,E098,E120,E121,E125	7
chr9	38127453	38127844	E017,E022,E051,E090,E091,E093,E120,E121,E123,E124,E125	11
chr9	38127966	38128023	E046	1
chr9	38128808	38128876	E127	1
chr9	38129025	38129075	E082	1
chr9	38129468	38129711	E100,E123	2
chr9	38130062	38130112	E093	1
chr9	38130607	38131292	E007,E022,E080,E084,E085,E086,E098,E109,E116,E123	10
chr9	38131363	38131408	E080	1
chr9	38131418	38131458	E086	1
chr9	38131515	38131566	E022,E086	2
chr9	38131789	38131849	E005	1
chr9	38132781	38132849	E091	1
chr9	38133231	38133311	E022	1
chr9	38133420	38133470	E082	1
chr9	38134887	38134937	E021	1
chr9	38135274	38135324	E114	1
chr9	38135356	38135513	E003,E022	2
chr9	38136364	38136404	E086	1
chr9	38136470	38136709	E022,E057,E093,E094,E116	5
chr9	38137412	38137567	E123,E127	2
chr9	38137877	38137941	E033	1
chr9	38137958	38138028	E006	1
chr9	38138315	38138617	E086,E088,E091	3
chr9	38138898	38138948	E114	1
chr9	38139115	38139315	E050,E051	2
chr9	38139412	38139483	E050	1
chr9	38139936	38140128	E004,E029,E089	3
chr9	38140163	38140241	E017	1
chr9	38140247	38140390	E081,E119	2
chr9	38140422	38140462	E086	1
chr9	38140471	38140585	E089,E090	2
chr9	38140590	38140640	E091	1
chr9	38140715	38140824	E017,E022,E125	3
chr9	38140979	38141076	E081	1
chr9	38141371	38141421	E090	1
chr9	38141440	38142748	E004,E005,E006,E017,E022,E028,E055,E056,E057,E059,E080,E081,E082,E083,E084,E085,E088,E089,E090,E092,E093,E097,E098,E100,E114,E116,E117,E119,E120,E121,E122,E125,E126,E127,E128	35
chr9	38142803	38143014	E089,E090,E094,E125	4
chr9	38143156	38143250	E083	1
chr9	38143886	38143968	E122	1
chr9	38144075	38144189	E122	1
chr9	38144356	38144884	E004,E005,E006,E017,E028,E050,E055,E056,E057,E120,E121,E122,E123,E125,E127,E128	16
chr9	38145536	38145681	E125,E128	2
chr9	38145766	38145989	E003,E021,E022	3
chr9	38146033	38146123	E021,E022	2
chr9	38146324	38146378	E128	1
chr9	38146710	38146887	E089,E127	2
chr9	38147048	38147120	E098	1
chr9	38147153	38147197	E080	1
chr9	38149107	38149199	E004	1
chr9	38149414	38149468	E127	1
chr9	38149473	38149613	E119,E122	2
chr9	38149695	38149867	E022,E125	2
chr9	38150031	38150128	E007,E021,E122	3
chr9	38150133	38150277	E050	1
chr9	38150483	38150537	E100	1
chr9	38151027	38151101	E100	1
chr9	38151278	38151332	E081	1
chr9	38151385	38151445	E005	1
chr9	38151477	38151562	E124	1
chr9	38151730	38151791	E121	1
chr9	38153208	38153258	E083	1
chr9	38153315	38153850	E005,E021,E022,E033,E081,E083,E094,E098,E100,E114,E118,E121	12
chr9	38153869	38153944	E080	1
chr9	38153997	38154212	E005,E046	2
chr9	38154279	38155201	E004,E005,E007,E017,E021,E022,E028,E057,E080,E083,E084,E086,E091,E119,E123,E127,E128	17
chr9	38155308	38155352	E080	1
chr9	38155454	38155494	E086	1
chr9	38155622	38155672	E082	1
chr9	38155845	38155885	E086	1
chr9	38155996	38156039	E086	1
chr9	38156083	38156133	E093	1
chr9	38156862	38157138	E122,E123	2
chr9	38157336	38157413	E082	1
chr9	38157520	38157570	E093	1
chr9	38157658	38157708	E050	1
chr9	38157781	38157907	E005,E017	2
chr9	38158049	38158149	E005	1
chr9	38158179	38158278	E017,E081	2
chr9	38158853	38158941	E082	1
chr9	38159147	38159257	E005,E093	2
chr9	38159772	38159887	E021,E124	2
chr9	38159888	38159978	E086,E100	2
chr9	38160491	38160578	E122	1
chr9	38160581	38161078	E003,E004,E005,E006,E007,E008,E017,E021,E022,E028,E029,E032,E033,E034,E046,E050,E051,E055,E056,E057,E059,E080,E081,E082,E083,E084,E085,E086,E088,E089,E090,E091,E092,E093,E094,E097,E098,E100,E109,E114,E116,E117,E118,E119,E120,E121,E122,E123,E124,E125,E126,E127,E128	53
chr9	38162014	38162310	E017,E021,E056,E086,E123	5
chr9	38162311	38162641	E082,E088,E091,E097,E098,E120,E121	7
chr9	38162682	38162838	E007,E120	2
chr9	38163032	38163183	E007,E059	2
chr9	38163497	38163586	E007	1
chr9	38163659	38163780	E098	1
chr9	38164341	38164589	E007,E050,E093	3
chr9	38164655	38165362	E021,E050,E051,E082,E086,E088,E092,E093,E116,E125	10
chr9	38165637	38165687	E109	1
chr9	38165952	38166019	E091	1
chr9	38166175	38166273	E091	1
chr9	38166393	38166443	E083	1
chr9	38166670	38166847	E116	1
chr9	38166855	38167003	E123	1
chr9	38167435	38167587	E005,E022,E127	3
chr9	38167704	38167796	E017,E114	2
chr9	38168339	38168424	E022	1
chr9	38169249	38169773	E004,E006,E022,E050,E114,E124	6
chr9	38169963	38170082	E091,E114	2
chr9	38170292	38170557	E021,E083,E091	3
chr9	38170726	38171701	E003,E004,E005,E006,E017,E022,E028,E029,E050,E051,E055,E056,E057,E080,E086,E091,E094,E098,E100,E114,E116,E117,E118,E119,E120,E121,E122,E123,E124,E125,E126,E127,E128	33
chr9	38172100	38172330	E005,E081,E082,E091	4
chr9	38172498	38173002	E003,E004,E005,E007,E008,E021,E022,E080,E081,E082,E083,E086,E088,E089,E091	15
chr9	38173025	38173188	E004,E005,E021,E086	4
chr9	38173828	38173984	E088	1
chr9	38174894	38174985	E021,E098	2
chr9	38175289	38175357	E091	1
chr9	38175655	38175810	E091,E119	2
chr9	38176006	38176056	E088	1
chr9	38176080	38176174	E006,E122	2
chr9	38176260	38176545	E028,E050,E057,E080,E091,E114,E117,E119,E122,E123,E125,E127	12
chr9	38176718	38176921	E114,E122,E123	3
chr9	38177811	38177981	E050,E098	2
chr9	38178147	38178658	E005,E022,E028,E046,E050,E051,E057,E086,E088,E091,E092,E094,E098,E116,E119,E121,E122,E127	18
chr9	38178976	38179026	E091	1
chr9	38179196	38179246	E093	1
chr9	38180041	38180128	E007	1
chr9	38180438	38180488	E021	1
chr9	38180718	38181013	E057,E086	2
chr9	38181178	38181228	E051	1
chr9	38181320	38181606	E006,E007,E017,E021,E091,E116,E122,E125,E126,E128	10
chr9	38181678	38181718	E086	1
chr9	38181851	38182679	E004,E006,E017,E021,E022,E028,E050,E056,E057,E081,E082,E086,E088,E091,E093,E098,E114,E116,E119,E120,E122,E123,E125,E127	24
chr9	38182895	38183061	E091	1
chr9	38183113	38183435	E005,E007,E022,E091	4
chr9	38184104	38184575	E003,E004,E008,E017,E021,E022,E028,E050,E055,E057,E088,E091,E098,E117,E119,E120,E122,E123,E125,E126,E127,E128	22
chr9	38185726	38185876	E116,E122	2
chr9	38186091	38186853	E003,E005,E021,E056,E080,E082,E086,E114,E116,E120,E121,E122,E125	13
chr9	38186909	38186949	E086	1
chr9	38187101	38187179	E127,E128	2
chr9	38187182	38187350	E057,E081,E124	3
chr9	38187576	38187626	E090	1
chr9	38188485	38188584	E123	1
chr9	38189466	38189516	E021	1
chr9	38190759	38190819	E005	1
chr9	38190999	38191066	E080	1
chr9	38191342	38191392	E091	1
chr9	38191538	38191592	E098	1
chr9	38191736	38192106	E017,E021,E028,E034,E050,E091,E093,E098,E125,E128	10
chr9	38192118	38192182	E124	1
chr9	38192317	38192393	E017,E093,E127	3
chr9	38192550	38192811	E091,E093,E127	3
chr9	38192863	38193586	E022,E050,E051,E057,E081,E093	6
chr9	38193815	38193865	E022	1
chr9	38193919	38193969	E007	1
chr9	38194314	38194364	E082	1
chr9	38194819	38195073	E007,E080,E091,E123	4
chr9	38195119	38195224	E091	1
chr9	38195559	38196659	E005,E006,E007,E008,E017,E022,E080,E082,E086,E088,E090,E091,E092,E093,E094,E097,E098,E100,E109,E114,E118,E120,E123,E126	24
chr9	38196704	38197531	E005,E028,E034,E050,E059,E082,E086,E088,E091,E093,E119	11
chr9	38197593	38197933	E081,E082,E086,E091	4
chr9	38198040	38198082	E086	1
chr9	38198106	38198186	E123	1
chr9	38198628	38198760	E033,E046,E082	3
chr9	38199526	38199716	E082,E093,E098,E116,E127	5
chr9	38199821	38199878	E082	1
chr9	38199925	38201100	E021,E022,E028,E080,E081,E082,E091,E092,E125,E127	10
chr9	38201383	38201472	E022,E082	2
chr9	38201626	38201915	E091	1
chr9	38201971	38202091	E091	1
chr9	38202425	38202840	E003,E004,E008,E021,E022,E081,E082,E091,E127	9
chr9	38202845	38202894	E097	1
chr9	38202956	38203006	E017	1
chr9	38203014	38203146	E124	1
chr9	38203505	38203651	E126	1
chr9	38204283	38204442	E006,E007,E057,E082	4
chr9	38204625	38204665	E034	1
chr9	38204998	38205048	E022	1
chr9	38205193	38205706	E003,E028,E046,E055,E056,E057,E091,E100,E114,E119,E120,E121,E125,E127,E128	15
chr9	38206037	38206087	E022	1
chr9	38206296	38206397	E123	1
chr9	38206464	38206514	E007	1
chr9	38207011	38207215	E091	1
chr9	38207472	38207571	E056,E127	2
chr9	38207578	38207628	E121	1
chr9	38208102	38208234	E119	1
chr9	38208247	38209426	E003,E004,E005,E007,E008,E017,E021,E028,E057,E083,E084,E086,E088,E091,E094,E098,E114,E118,E119,E125,E127	21
chr9	38209452	38209543	E057,E127	2
chr9	38210183	38210283	E117	1
chr9	38210526	38210606	E119	1
chr9	38211105	38211145	E086	1
chr9	38211168	38211336	E004,E080	2
chr9	38212019	38212381	E084,E085,E086,E091,E092,E109,E122	7
chr9	38212467	38212649	E003,E004,E021	3
chr9	38212734	38213191	E021,E022,E084,E091,E093,E127	6
chr9	38213340	38213399	E007	1
chr9	38213479	38213540	E093	1
chr9	38213603	38214846	E003,E004,E005,E008,E017,E021,E022,E081,E082,E086,E088,E091,E122	13
chr9	38214862	38214912	E021	1
chr9	38214924	38215088	E003,E008	2
chr9	38215288	38215808	E028,E051,E080,E088,E122,E123,E124	7
chr9	38217734	38217940	E081,E082	2
chr9	38218006	38218056	E082	1
chr9	38220629	38220679	E114	1
chr9	38222870	38222920	E082	1
chr9	38223965	38224019	E033	1
chr9	38224160	38224315	E034,E114	2
chr9	38224434	38224522	E127	1
chr9	38224553	38224678	E082	1
chr9	38224703	38224753	E021	1
chr9	38224908	38224994	E050,E086,E124	3
chr9	38225103	38225311	E086,E091,E093,E098	4
chr9	38225584	38225864	E034,E046,E086,E093	4
chr9	38226227	38226311	E091	1
chr9	38226484	38228089	E003,E004,E005,E006,E007,E008,E017,E021,E022,E028,E029,E032,E033,E034,E046,E050,E051,E055,E056,E057,E059,E080,E081,E082,E083,E084,E085,E086,E088,E089,E090,E091,E092,E093,E094,E097,E098,E100,E109,E114,E116,E117,E118,E119,E120,E121,E122,E123,E124,E125,E126,E127,E128	53
chr9	38228249	38228366	E005,E021,E022,E082,E093	5
chr9	38228371	38228467	E050,E093,E094	3
chr9	38228510	38228684	E080,E081,E082,E086,E088,E091,E093,E128	8
chr9	38228743	38229430	E003,E004,E005,E007,E021,E057,E080,E081,E082,E086,E089,E091,E093,E121	14
chr9	38229461	38229541	E123	1
chr9	38229755	38229964	E081,E091,E100,E124	4
chr9	38230097	38230317	E004,E007,E082,E088,E091,E092,E098,E121,E126	9
chr9	38230451	38230515	E124	1
chr9	38230579	38230633	E017,E086	2
chr9	38230700	38231004	E091	1
chr9	38231073	38231123	E091	1
chr9	38232250	38232317	E124	1
chr9	38232455	38232561	E124	1
chr9	38232562	38232669	E084,E085	2
chr9	38232920	38232960	E086	1
chr9	38232962	38233150	E005,E017,E022,E109	4
chr9	38233215	38233770	E008,E022,E034,E050,E051,E080,E081,E082,E086,E088,E093,E119	12
chr9	38234253	38234338	E089	1
chr9	38234345	38234645	E080,E083,E084,E086,E114	5
chr9	38234646	38235441	E006,E056,E080,E082,E084,E085,E086,E091,E120,E121,E128	11
chr9	38235456	38235599	E080,E120,E121	3
chr9	38235661	38235732	E080	1
chr9	38235751	38235806	E082	1
chr9	38235971	38236051	E028	1
chr9	38236076	38236139	E007	1
chr9	38236226	38236285	E046	1
chr9	38236962	38237012	E051	1
chr9	38237222	38237360	E017,E080	2
chr9	38237632	38237682	E082	1
chr9	38237699	38237739	E034	1
chr9	38237903	38237957	E098	1
chr9	38237988	38238067	E080	1
chr9	38238536	38238610	E124	1
chr9	38238740	38238802	E007	1
chr9	38239762	38239873	E091,E109	2
chr9	38239966	38240016	E017	1
chr9	38240202	38240425	E007,E091	2
chr9	38240453	38240526	E091	1
chr9	38242172	38242229	E100	1
chr9	38243614	38243944	E007,E081,E082,E084,E098,E109	6
chr9	38244030	38244424	E051,E081,E082,E093,E116	5
chr9	38244437	38244518	E082	1
chr9	38245059	38245416	E088,E091,E097,E098	4
chr9	38245844	38245937	E091	1
chr9	38245984	38246056	E022	1
chr9	38246520	38246570	E089	1
chr9	38246963	38247038	E127	1
chr9	38247171	38247221	E017	1
chr9	38247515	38247613	E005	1
chr9	38248114	38248164	E082	1
chr9	38248619	38248669	E091	1
chr9	38249110	38249319	E084,E085	2
chr9	38249348	38249452	E093	1
chr9	38249538	38249602	E022	1
chr9	38249689	38249782	E022,E086	2
chr9	38249885	38249940	E084	1
chr9	38249978	38250163	E022,E086,E091	3
chr9	38250406	38250532	E005,E093,E098	3
chr9	38250715	38250769	E033	1
chr9	38250800	38250850	E022	1
chr9	38250938	38251900	E004,E005,E007,E080,E081,E082,E086,E091,E128	9
chr9	38251920	38251974	E127	1
chr9	38252044	38252161	E081,E082	2
chr9	38252670	38252846	E005,E017,E051,E056,E080,E091,E125,E128	8
chr9	38252910	38252986	E128	1
chr9	38253330	38253380	E091	1
chr9	38253618	38253670	E091	1
chr9	38253812	38253949	E082,E086	2
chr9	38254136	38254213	E086,E114	2
chr9	38254229	38254514	E022,E080,E081,E082	4
chr9	38255188	38255235	E086	1
chr9	38256331	38256391	E086,E125	2
chr9	38256810	38256911	E022,E091	2
chr9	38257560	38257740	E007,E086	2
chr9	38257745	38257795	E093	1
chr9	38258010	38258064	E081	1
chr9	38258294	38258428	E003,E086	2
chr9	38259032	38259416	E084,E085,E109	3
chr9	38259541	38259678	E084,E119	2
chr9	38259722	38259798	E084	1
chr9	38260422	38260472	E089	1
chr9	38260525	38260597	E089	1
chr9	38261166	38261216	E021	1
chr9	38262044	38262088	E080	1
chr9	38262553	38262612	E091	1
chr9	38262826	38262965	E091	1
chr9	38263024	38263163	E091	1
chr9	38263411	38263939	E003,E004,E005,E006,E008,E017,E021,E022,E028,E033,E034,E046,E050,E051,E055,E056,E057,E081,E082,E083,E086,E088,E090,E091,E093,E114,E119,E120,E121,E122,E125,E128	32
chr9	38263961	38264036	E007	1
chr9	38264178	38264222	E080	1
chr9	38264300	38264350	E082	1
chr9	38265501	38265594	E021	1
chr9	38268417	38268467	E046	1
chr9	38268833	38268908	E125	1
chr9	38269991	38270071	E033,E051	2
chr9	38270856	38271018	E127	1
chr9	38271933	38272107	E004,E022	2
chr9	38272196	38272547	E004,E007,E021,E098	4
chr9	38272846	38273027	E004	1
chr9	38273419	38273473	E056	1
chr9	38274714	38274789	E082,E121	2
chr9	38274807	38275301	E006,E056,E081,E082,E088,E097,E120,E121,E126	9
chr9	38276328	38276443	E086,E120,E121	3
chr9	38276644	38277449	E007,E056,E080,E081,E082,E086,E089,E093,E120,E121	10
chr9	38277481	38277556	E121	1
chr9	38277591	38277856	E003,E021,E022,E081,E082,E109,E114,E120,E121,E126	10
chr9	38277932	38278190	E003,E004,E008,E022,E088,E100	6
chr9	38278458	38278536	E005	1
chr9	38278543	38278902	E034,E080,E086,E109,E127	5
chr9	38278912	38278972	E109,E125	2
chr9	38279007	38279057	E022	1
chr9	38279113	38279287	E005,E017,E034,E046,E127	5
chr9	38279700	38279950	E006,E034,E046	3
chr9	38280655	38280705	E032	1
chr9	38280972	38281095	E007	1
chr9	38281109	38281159	E021	1
chr9	38281727	38281779	E109	1
chr9	38282097	38282385	E022,E080,E089,E094,E098	5
chr9	38282405	38282459	E007	1
chr9	38282464	38282577	E091	1
chr9	38282758	38282811	E086	1
chr9	38283107	38283157	E022	1
chr9	38283797	38283884	E022,E127	2
chr9	38284052	38284319	E007,E021,E022,E029,E033,E080,E081,E088,E091,E093	10
chr9	38284343	38284397	E100	1
chr9	38284440	38284490	E021	1
chr9	38284501	38285143	E003,E007,E008,E021,E022,E080,E081,E082,E086,E091,E100	11
chr9	38285203	38285288	E081	1
chr9	38285704	38285754	E082	1
chr9	38286181	38286231	E021	1
chr9	38286257	38286470	E003,E004,E007,E008,E021,E022,E081,E120,E121	9
chr9	38286808	38286851	E086	1
chr9	38287231	38287309	E005,E121	2
chr9	38287432	38287781	E005,E007,E022,E028,E057,E059,E091,E116,E127	9
chr9	38287874	38288034	E022,E086,E114	3
chr9	38288572	38288822	E003,E081,E082,E086,E120,E121	6
chr9	38289199	38289541	E050,E081,E082,E084,E085,E086,E109,E124	8
chr9	38289864	38290247	E021,E083,E086,E088,E089,E090,E098,E121	8
chr9	38290375	38290439	E086	1
chr9	38291085	38291135	E007	1
chr9	38292198	38292265	E046	1
chr9	38292395	38292485	E080	1
chr9	38292497	38292551	E098	1
chr9	38292637	38292814	E080,E125	2
chr9	38293190	38293413	E005,E086,E116,E127	4
chr9	38293945	38294963	E007,E021,E080,E081,E082,E083,E086,E088,E089,E090,E091,E092,E097,E120,E121,E126,E128	17
chr9	38295114	38295333	E050,E083,E086,E088,E089,E090,E121,E123	8
chr9	38295797	38296255	E003,E028,E057,E086,E091,E093,E119,E127	8
chr9	38296609	38297251	E007,E080,E086,E088,E089,E090,E093,E124	8
chr9	38297300	38297353	E086,E088	2
chr9	38297709	38297763	E098	1
chr9	38298256	38298306	E007	1
chr9	38298328	38298378	E089	1
chr9	38298416	38298897	E022,E080,E083,E089,E090,E098,E100,E118,E121,E126	10
chr9	38299319	38299374	E081	1
chr9	38299501	38299551	E082	1
chr9	38299977	38300114	E081,E100	2
chr9	38300539	38300589	E092	1
chr9	38301544	38301611	E082	1
chr9	38302177	38302217	E086	1
chr9	38302349	38302402	E089	1
chr9	38305516	38305570	E088	1
chr9	38305612	38305935	E088	1
chr9	38306159	38306214	E120	1
chr9	38306391	38306481	E093	1
chr9	38307510	38307550	E086	1
chr9	38307854	38307923	E088	1
chr9	38307952	38308006	E098	1
chr9	38308037	38308087	E083	1
chr9	38308662	38308712	E083	1
chr9	38309007	38309047	E086	1
chr9	38309101	38310488	E003,E004,E005,E006,E017,E021,E055,E056,E057,E080,E081,E082,E083,E086,E088,E089,E090,E091,E092,E093,E097,E098,E120,E121,E125,E126,E128	27
chr9	38310674	38312219	E003,E004,E005,E006,E007,E008,E017,E021,E022,E056,E057,E080,E081,E082,E083,E084,E085,E086,E088,E089,E090,E091,E092,E097,E098,E109,E114,E118,E120,E121,E123,E124,E125,E126,E128	35
chr9	38312467	38312570	E021,E118	2
chr9	38312608	38312695	E114	1
chr9	38313470	38313804	E021,E059,E086,E089,E090,E120,E121	7
chr9	38314282	38314351	E097	1
chr9	38315177	38315385	E082,E088,E098,E127	4
chr9	38315480	38315531	E088	1
chr9	38315566	38315639	E124	1
chr9	38315703	38315792	E021	1
chr9	38315880	38316026	E098	1
chr9	38316106	38316758	E029,E081,E082,E089,E090,E098,E100,E118,E121,E125	10
chr9	38317668	38317751	E125	1
chr9	38317936	38317996	E004	1
chr9	38318185	38318238	E022	1
chr9	38318355	38318473	E090	1
chr9	38318489	38318602	E116	1
chr9	38318629	38318679	E089	1
chr9	38318844	38319549	E004,E005,E006,E017,E028,E032,E033,E034,E055,E056,E057,E080,E081,E082,E083,E084,E085,E086,E088,E089,E090,E091,E092,E093,E094,E097,E098,E109,E114,E116,E119,E120,E121,E125,E126,E127	36
chr9	38319591	38320040	E055,E056,E057,E082,E083,E084,E085,E088,E089,E090,E092,E097,E098,E116,E120,E126	16
chr9	38320146	38320200	E098	1
chr9	38320784	38320878	E086,E097	2
chr9	38321336	38321451	E051,E086	2
chr9	38321940	38322020	E123	1
chr9	38327997	38328165	E006,E059	2
chr9	38328244	38328400	E088,E120,E121	3
chr9	38328689	38328753	E124	1
chr9	38329386	38329601	E021,E086	2
chr9	38329921	38330264	E080,E091,E098,E118,E123	5
chr9	38330358	38330412	E128	1
chr9	38331100	38331150	E082	1
chr9	38331231	38331302	E082	1
chr9	38331344	38331394	E089	1
chr9	38332695	38332943	E086,E098,E125	3
chr9	38333069	38333341	E021,E028,E055,E056,E098,E120,E121,E123,E125,E126,E128	11
chr9	38333811	38333885	E082	1
chr9	38333939	38334145	E082,E100	2
chr9	38334174	38334554	E003,E004,E007,E008,E021,E022,E050,E055,E056,E080,E089,E092,E109,E114,E117,E120,E121,E123,E126	19
chr9	38334933	38335006	E021	1
chr9	38335810	38335868	E081	1
chr9	38336085	38336896	E003,E021,E022,E032,E081,E082,E083,E089,E090,E091,E093,E114	12
chr9	38336941	38337786	E007,E022,E056,E081,E082,E089,E090,E092,E093,E097,E126	11
chr9	38337853	38337935	E090,E124	2
chr9	38337976	38338207	E004,E022,E080,E081,E089,E098,E126	7
chr9	38338212	38338272	E003	1
chr9	38338323	38340195	E007,E017,E022,E028,E029,E034,E046,E050,E051,E055,E056,E057,E059,E080,E081,E082,E083,E084,E086,E088,E089,E090,E091,E092,E093,E094,E097,E098,E100,E114,E116,E119,E120,E121,E122,E124,E125,E126,E127,E128	40
chr9	38340553	38340642	E006,E021,E081	3
chr9	38340870	38340972	E082,E119	2
chr9	38341190	38341230	E034	1
chr9	38341249	38341329	E057	1
chr9	38341527	38341577	E022	1
chr9	38341873	38341935	E022	1
chr9	38341983	38342033	E092	1
chr9	38342099	38342359	E055,E056,E080,E120,E126,E127	6
chr9	38342386	38342482	E124	1
chr9	38343047	38343097	E022	1
chr9	38343200	38343244	E080	1
chr9	38343327	38343405	E021	1
chr9	38343600	38343650	E089	1
chr9	38343703	38343785	E005,E091	2
chr9	38343886	38344006	E005,E017,E127	3
chr9	38344296	38344512	E081,E082	2
chr9	38344574	38345523	E007,E029,E050,E080,E081,E082,E086,E089,E090,E109,E120,E121	12
chr9	38345646	38345727	E121	1
chr9	38345924	38346007	E051,E090	2
chr9	38346040	38346090	E021	1
chr9	38346441	38346491	E091	1
chr9	38346593	38347695	E003,E004,E007,E008,E017,E021,E022,E080,E081,E082,E083,E084,E086,E088,E089,E090,E092,E093,E094,E098,E100,E120,E121,E126,E128	25
chr9	38347741	38347833	E004	1
chr9	38347885	38347930	E086	1
chr9	38348152	38348237	E022	1
chr9	38348242	38348319	E021,E114	2
chr9	38348770	38348820	E091	1
chr9	38349093	38349173	E008	1
chr9	38349241	38349304	E021,E022	2
chr9	38350647	38350888	E003,E004,E127	3
chr9	38351539	38351589	E093	1
chr9	38351768	38351808	E086	1
chr9	38352009	38352062	E022	1
chr9	38352209	38352542	E084,E085,E086,E089,E118,E120,E121,E126	8
chr9	38352611	38353235	E003,E017,E021,E022,E081,E082,E084,E086,E089,E090,E091,E092,E121,E125,E126	15
chr9	38353431	38353529	E051	1
chr9	38353879	38354004	E090	1
chr9	38354065	38354223	E022,E059,E083,E089,E090	5
chr9	38354403	38354493	E126	1
chr9	38354959	38354999	E086	1
chr9	38355144	38355354	E022,E084	2
chr9	38355552	38355814	E084,E086,E118	3
chr9	38355833	38355873	E086	1
chr9	38355937	38355985	E086	1
chr9	38356073	38356143	E118	1
chr9	38356213	38356263	E055	1
chr9	38356301	38356515	E021,E055,E080,E126	4
chr9	38356557	38356953	E080,E120,E121,E127	4
chr9	38357315	38357589	E033,E050,E080	3
chr9	38357741	38357986	E050,E055,E080,E092,E118	5
chr9	38358047	38358141	E017,E034,E093	3
chr9	38358156	38358206	E051	1
chr9	38358209	38358259	E091	1
chr9	38358313	38358391	E086	1
chr9	38358525	38359092	E005,E006,E022,E050,E055,E080,E084,E085,E086,E109,E118,E120,E121,E122,E125,E128	16
chr9	38359135	38359516	E050,E086,E118,E121	4
chr9	38359788	38359852	E124	1
chr9	38359868	38360498	E006,E022,E051,E055,E081,E088,E090,E091,E118,E120,E121,E125,E126,E128	14
chr9	38360727	38361174	E004,E022,E081,E082,E086,E088,E089,E090,E093,E097,E120,E121,E125,E128	14
chr9	38361223	38362130	E003,E004,E007,E008,E021,E022,E055,E080,E081,E082,E083,E084,E086,E088,E089,E090,E091,E092,E093,E097,E120,E121,E123,E125,E126,E127,E128	27
chr9	38362208	38362477	E007,E021,E081,E082,E088,E089,E122	7
chr9	38362499	38362726	E017,E082,E086,E088,E093	5
chr9	38362751	38363810	E003,E004,E005,E006,E007,E008,E017,E021,E022,E028,E029,E032,E033,E034,E046,E050,E051,E055,E056,E057,E059,E080,E081,E082,E083,E084,E085,E086,E088,E089,E090,E091,E092,E093,E094,E097,E098,E100,E109,E114,E116,E117,E118,E119,E120,E121,E122,E123,E124,E125,E126,E128	52
chr9	38363854	38363929	E097	1
chr9	38363984	38364055	E051	1
chr9	38364294	38364354	E122	1
chr9	38364823	38364877	E100	1
chr9	38366049	38366103	E081	1
chr9	38366502	38366766	E081,E082	2
chr9	38367110	38367160	E114	1
chr9	38367188	38367253	E086	1
chr9	38368446	38368549	E097	1
chr9	38368733	38369031	E005,E028,E057,E091,E119,E127	6
chr9	38369385	38369491	E017	1
chr9	38369759	38369850	E086,E091,E098	3
chr9	38370116	38370593	E081,E082,E089,E093	4
chr9	38370795	38370976	E004,E022,E032,E051,E082	5
chr9	38371454	38371945	E003,E004,E005,E006,E017,E021,E022,E028,E032,E033,E034,E046,E050,E051,E055,E057,E080,E081,E082,E084,E085,E086,E088,E089,E090,E091,E092,E093,E094,E097,E098,E100,E109,E114,E116,E117,E118,E119,E120,E121,E123,E125,E126,E127,E128	45
chr9	38372240	38372290	E021	1
chr9	38372630	38373169	E005,E007,E017,E021,E032,E080,E081,E082,E086,E089,E090,E092,E093,E118,E120,E121,E124,E126	18
chr9	38373181	38373245	E124	1
chr9	38373335	38373492	E080,E081,E082,E086,E117	5
chr9	38373688	38373742	E127	1
chr9	38374078	38374293	E028,E057,E082,E122,E127	5
chr9	38374563	38374613	E083	1
chr9	38374693	38374743	E021	1
chr9	38374769	38375513	E005,E080,E081,E082,E083,E084,E085,E086,E091,E118,E123	11
chr9	38375590	38375658	E100	1
chr9	38375709	38375829	E086,E118	2
chr9	38375842	38375955	E080	1
chr9	38376110	38376671	E022,E081,E082,E084,E085,E086,E097,E118	8
chr9	38376778	38377031	E081,E082,E086,E088,E089,E090,E092,E097,E100,E121	10
chr9	38377103	38377148	E086	1
chr9	38377169	38377275	E118	1
chr9	38377326	38377380	E081	1
chr9	38377715	38377792	E050	1
chr9	38377807	38377877	E118	1
chr9	38378257	38378334	E005	1
chr9	38378385	38378444	E022	1
chr9	38378827	38378915	E120,E121	2
chr9	38379100	38379486	E017,E051,E081,E086,E118,E121	6
chr9	38379930	38380012	E003,E097	2
chr9	38380034	38380134	E100	1
chr9	38380167	38381840	E003,E004,E007,E008,E017,E021,E022,E028,E055,E056,E057,E059,E082,E083,E084,E085,E086,E089,E090,E091,E092,E097,E098,E100,E109,E114,E117,E118,E119,E120,E121,E123,E125,E127,E128	35
chr9	38381925	38382067	E083,E084,E109,E123	4
chr9	38382142	38382281	E118	1
chr9	38382298	38382381	E004,E007	2
chr9	38382611	38382759	E033,E100	2
chr9	38382825	38382876	E097	1
chr9	38383248	38383806	E005,E006,E017,E028,E057,E083,E086,E090,E098,E100,E114,E116,E117,E119,E120,E121,E125,E126,E128	19
chr9	38383853	38384241	E021,E055,E057,E086,E100,E114,E120,E121,E125,E126,E128	11
chr9	38384243	38384293	E085	1
chr9	38384487	38384537	E114	1
chr9	38384653	38384803	E121	1
chr9	38384984	38385517	E003,E004,E008,E017,E021,E022,E057,E080,E084,E086,E092,E098,E114,E118,E120,E121,E125,E128	18
chr9	38385527	38385916	E059,E085,E086,E092,E098,E114,E118,E120,E121,E122,E126	11
chr9	38385930	38386207	E055,E084,E085,E121	4
chr9	38386268	38387416	E007,E028,E059,E081,E082,E084,E085,E086,E089,E090,E092,E093,E097,E109,E118,E120,E121,E126,E127	19
chr9	38387462	38387586	E085,E098	2
chr9	38387622	38387876	E084,E085,E097,E123	4
chr9	38387995	38388075	E033,E123	2
chr9	38388168	38389747	E006,E007,E017,E021,E022,E028,E034,E055,E056,E057,E080,E083,E084,E085,E086,E088,E089,E090,E091,E092,E094,E097,E098,E100,E109,E116,E118,E120,E121,E123,E124,E125,E126,E128	34
chr9	38389778	38389832	E121	1
chr9	38389842	38390339	E029,E046,E050,E055,E088,E089,E090,E092,E097,E120,E121,E123,E124,E125,E126,E128	16
chr9	38390404	38391228	E034,E083,E084,E085,E086,E088,E097,E098,E109,E121,E123	11
chr9	38391287	38391445	E034,E084,E098,E124	4
chr9	38391502	38391574	E084,E089	2
chr9	38391579	38391764	E021,E050,E084,E090,E098,E100,E125	7
chr9	38391807	38391870	E032	1
chr9	38392153	38393836	E003,E004,E005,E006,E007,E008,E017,E021,E022,E028,E029,E032,E033,E034,E046,E050,E051,E055,E056,E057,E059,E080,E081,E082,E083,E084,E085,E086,E088,E089,E090,E091,E092,E093,E094,E097,E098,E100,E109,E114,E116,E117,E118,E119,E120,E121,E122,E123,E124,E125,E126,E127,E128	53
chr9	38393890	38394085	E003,E084,E085,E109,E123	5
chr9	38394129	38394230	E034,E084,E088	3
chr9	38394382	38394814	E034,E084,E085,E109	4
chr9	38394962	38395017	E034	1
chr9	38395090	38395160	E124	1
chr9	38395712	38395896	E118,E121,E124	3
chr9	38395917	38396026	E118,E119	2
chr9	38396037	38396112	E086	1
chr9	38396113	38396236	E029,E086,E097	3
chr9	38396265	38396382	E093,E116	2
chr9	38396551	38396601	E092	1
chr9	38396694	38396754	E100	1
chr9	38397037	38397374	E003,E032,E086,E116,E118,E125	6
chr9	38397540	38397680	E098,E123	2
chr9	38397869	38398079	E055,E056,E120,E121,E126	5
chr9	38398597	38398752	E100	1
chr9	38398847	38398897	E017	1
chr9	38399073	38399134	E021,E086	2
chr9	38399329	38399425	E017,E125	2
chr9	38399462	38399611	E007	1
chr9	38399762	38399816	E127	1
chr9	38399835	38399913	E055,E086	2
chr9	38400266	38401151	E003,E004,E005,E006,E007,E008,E017,E021,E022,E028,E029,E032,E033,E034,E046,E050,E051,E055,E056,E059,E080,E081,E082,E083,E084,E085,E086,E088,E089,E090,E091,E092,E093,E094,E097,E098,E109,E114,E116,E117,E118,E119,E120,E121,E122,E123,E124,E125,E126,E127,E128	51
chr9	38401185	38401239	E100	1
chr9	38401343	38401448	E085,E100	2
chr9	38402108	38402261	E050,E081	2
chr9	38402719	38402759	E086	1
chr9	38402838	38402917	E127	1
chr9	38403347	38403492	E082,E091,E093	3
chr9	38403888	38403999	E091,E092	2
chr9	38404062	38404251	E021,E022,E082,E100,E114	5
chr9	38404261	38404325	E029,E082,E100,E124	4
chr9	38404637	38404687	E051	1
chr9	38404956	38405079	E004,E081,E127	3
chr9	38405183	38405329	E021,E083,E089	3
chr9	38405398	38405462	E082	1
chr9	38405579	38405659	E123	1
chr9	38405708	38406175	E005,E017,E055,E057,E082,E083,E120,E121,E125,E126,E127,E128	12
chr9	38406191	38406284	E121	1
chr9	38406868	38407166	E006,E057,E091,E120,E121,E125,E127,E128	8
chr9	38407204	38407254	E082	1
chr9	38407513	38407631	E007,E128	2
chr9	38407673	38407728	E021,E114	2
chr9	38408574	38408666	E121	1
chr9	38408724	38409067	E022,E116,E120,E121,E126	5
chr9	38409361	38409411	E022	1
chr9	38409420	38409470	E007	1
chr9	38409686	38409785	E006	1
chr9	38410537	38410694	E006,E050,E098,E121	4
chr9	38410796	38410890	E017	1
chr9	38411384	38411428	E097	1
chr9	38411792	38411856	E124	1
chr9	38412699	38412877	E021,E088,E098,E121	4
chr9	38412892	38413019	E004	1
chr9	38413069	38413109	E086	1
chr9	38413288	38413368	E028	1
chr9	38413414	38413464	E121	1
chr9	38413553	38413606	E082	1
chr9	38413656	38413835	E081,E082,E089,E121	4
chr9	38413876	38413965	E082,E086	2
chr9	38413985	38415043	E003,E007,E021,E022,E055,E057,E080,E081,E082,E086,E088,E089,E090,E091,E092,E100,E118,E119,E120,E121,E126	21
chr9	38415267	38415561	E003,E004,E008,E022,E028,E081,E082,E098,E114,E117,E119	11
chr9	38415594	38415644	E046	1
chr9	38415919	38416414	E022,E080,E081,E082,E086,E119,E120,E121	8
chr9	38416507	38416779	E017,E082,E120,E121,E126	5
chr9	38416828	38416959	E121,E126	2
chr9	38417064	38417462	E003,E004,E005,E007,E008,E017,E021,E022,E033,E034,E046,E050,E051,E055,E080,E081,E082,E086,E088,E091,E092,E093,E094,E098,E109,E114,E116,E121,E122,E123,E127	31
chr9	38417560	38417905	E059,E081,E082,E109,E121,E128	6
chr9	38418003	38418053	E007	1
chr9	38418077	38418194	E080,E114,E121	3
chr9	38418222	38418272	E051	1
chr9	38418341	38418381	E086	1
chr9	38418395	38418471	E022,E081	2
chr9	38418482	38418795	E050,E080,E081,E082,E097,E114	6
chr9	38418935	38419010	E082	1
chr9	38419211	38419607	E003,E004,E007,E008,E021,E022,E081,E082,E086,E088,E119	11
chr9	38419722	38419772	E088	1
chr9	38420932	38420995	E021	1
chr9	38421318	38422820	E003,E004,E005,E007,E008,E021,E022,E055,E056,E059,E080,E081,E082,E086,E088,E089,E091,E092,E093,E097,E100,E109,E116,E120,E121,E126,E127	27
chr9	38422843	38423295	E005,E006,E050,E080,E081,E082,E088,E092,E114,E118,E123	11
chr9	38423340	38423421	E083,E088	2
chr9	38423423	38424772	E003,E004,E005,E006,E007,E008,E017,E021,E022,E028,E050,E051,E055,E056,E057,E080,E081,E082,E083,E084,E085,E086,E088,E089,E090,E091,E092,E093,E097,E100,E109,E114,E118,E119,E120,E121,E125,E126,E128	39
chr9	38424832	38424912	E082	1
chr9	38424986	38425206	E007,E021,E092,E114	4
chr9	38425313	38425614	E003,E007,E021,E080,E081,E082,E086	7
chr9	38425629	38425679	E114	1
chr9	38425965	38426009	E080	1
chr9	38426422	38426472	E109	1
chr9	38426524	38426574	E022	1
chr9	38426801	38426903	E021,E128	2
chr9	38427339	38427514	E003,E005	2
chr9	38427615	38428091	E081,E082,E086,E119	4
chr9	38428344	38428506	E100,E114	2
chr9	38428624	38428728	E021	1
chr9	38428794	38428834	E086	1
chr9	38428908	38428958	E007	1
chr9	38429932	38430108	E056,E097,E120,E126	4
chr9	38430744	38430976	E022,E051,E121	3
chr9	38431142	38431459	E050,E051,E088,E089,E090,E098,E114,E116	8
chr9	38431975	38432081	E046,E051	2
chr9	38432126	38432176	E034	1
chr9	38432259	38432299	E034	1
chr9	38432557	38432607	E083	1
chr9	38432836	38433441	E003,E004,E006,E007,E008,E017,E021,E022,E028,E029,E032,E033,E034,E046,E050,E051,E055,E056,E057,E080,E081,E082,E083,E084,E085,E086,E088,E089,E090,E091,E092,E093,E097,E098,E100,E109,E114,E116,E117,E118,E119,E120,E121,E122,E123,E124,E125,E126,E127,E128	50
chr9	38433542	38435322	E004,E005,E021,E022,E055,E083,E084,E085,E086,E088,E092,E094,E098,E109,E118,E119,E120,E121	18
chr9	38435347	38435406	E120	1
chr9	38435496	38435944	E055,E056,E085,E091,E120,E121,E124,E125,E126	9
chr9	38436018	38436091	E121	1
chr9	38436303	38436389	E114	1
chr9	38436425	38436477	E084,E086	2
chr9	38436528	38436578	E092	1
chr9	38436585	38436761	E022,E051,E084,E086,E093	5
chr9	38436815	38437044	E021,E056,E092,E114,E121	5
chr9	38437119	38438058	E006,E017,E021,E022,E050,E051,E055,E056,E057,E059,E084,E085,E086,E088,E089,E090,E091,E092,E094,E098,E114,E116,E118,E119,E120,E121,E124,E125,E126,E128	30
chr9	38439531	38439598	E017,E050	2
chr9	38439645	38439699	E100	1
chr9	38439787	38439841	E098	1
chr9	38440415	38440468	E007	1
chr9	38440535	38440818	E004,E050,E051,E057,E086,E088,E089,E091,E124	9
chr9	38440886	38440983	E050,E088	2
chr9	38441217	38441257	E086	1
chr9	38441378	38441428	E050	1
chr9	38441947	38442055	E114,E127	2
chr9	38442197	38442340	E021,E118	2
chr9	38442772	38442918	E004,E021,E022	3
chr9	38442934	38443580	E003,E004,E005,E006,E017,E021,E022,E055,E056,E057,E080,E083,E084,E085,E086,E091,E092,E093,E094,E097,E098,E114,E118,E120,E121,E122,E125,E126,E128	29
chr9	38443586	38444083	E005,E006,E055,E057,E080,E091,E114,E118,E119,E120,E121,E126,E128	13
chr9	38444152	38444222	E118	1
chr9	38444230	38444294	E124	1
chr9	38444462	38444512	E021	1
chr9	38445124	38445174	E007	1
chr9	38445193	38445324	E022,E029,E080,E091	4
chr9	38445484	38445733	E021,E029,E032,E033,E050,E051,E116	7
chr9	38445770	38445899	E034,E050,E051,E124	4
chr9	38451260	38451349	E114	1
chr9	38452737	38452787	E021	1
chr9	38452968	38453089	E055,E056	2
chr9	38453391	38453445	E081	1
chr9	38454457	38454507	E021	1
chr9	38455095	38455304	E081	1
chr9	38455441	38455491	E121	1
chr9	38455517	38455606	E021	1
chr9	38456000	38456050	E021	1
chr9	38456484	38456538	E033	1
chr9	38456936	38457018	E127	1
chr9	38457237	38457287	E021	1
chr9	38457619	38457717	E109	1
chr9	38457842	38457892	E021	1
chr9	38458222	38458355	E114,E116	2
chr9	38458375	38458428	E114	1
chr9	38458580	38458630	E083	1
chr9	38458745	38458805	E005	1
chr9	38458929	38458969	E086	1
chr9	38459771	38459852	E017	1
chr9	38460037	38460088	E080	1
chr9	38460127	38460207	E116	1
chr9	38460306	38460372	E093	1
chr9	38460657	38460697	E086	1
chr9	38460898	38460948	E021	1
chr9	38460950	38461000	E017	1
chr9	38461634	38461684	E022	1
chr9	38462267	38462320	E007,E017	2
chr9	38463564	38463839	E081,E082	2
chr9	38463898	38464031	E082	1
chr9	38465699	38465754	E097	1
chr9	38466003	38466081	E084,E085	2
chr9	38466468	38466522	E033	1
chr9	38467264	38467334	E118	1
chr9	38467439	38467592	E007,E008,E022	3
chr9	38468665	38468705	E034	1
chr9	38468786	38468905	E017,E055,E116,E126	4
chr9	38468989	38469039	E021	1
chr9	38469441	38469495	E081	1
chr9	38469599	38469649	E022	1
chr9	38469658	38469778	E021,E029,E114	3
chr9	38469824	38469895	E022	1
chr9	38469992	38470046	E100	1
chr9	38470059	38470185	E007,E127	2
chr9	38470785	38470893	E046,E116	2
chr9	38471487	38471537	E022	1
chr9	38472002	38472062	E029	1
chr9	38472211	38472321	E057,E088	2
chr9	38472425	38472505	E116	1
chr9	38472687	38472879	E088,E118	2
chr9	38473017	38473193	E116	1
chr9	38473626	38473796	E116	1
chr9	38474389	38474439	E021	1
chr9	38474451	38474635	E057,E114,E127	3
chr9	38474687	38474827	E057,E088,E114	3
chr9	38476208	38476272	E124	1
chr9	38477860	38477910	E093	1
chr9	38478496	38478546	E022	1
chr9	38478623	38478792	E021,E080	2
chr9	38478813	38478893	E046,E123	2
chr9	38480657	38480707	E021	1
chr9	38481169	38481296	E116	1
chr9	38482862	38482922	E005	1
chr9	38482981	38484001	E003,E004,E005,E006,E007,E008,E021,E022,E028,E057,E083,E084,E085,E086,E088,E091,E092,E093,E118,E119,E120,E127	22
chr9	38484012	38484764	E003,E004,E007,E008,E021,E022,E082,E086,E088,E127	10
chr9	38484972	38485297	E003,E007,E008,E021,E022,E034,E086,E088,E091,E093	10
chr9	38485300	38485362	E093	1
chr9	38486157	38486522	E003,E004,E007,E021,E080,E083,E086,E088,E092,E120,E122	11
chr9	38486601	38487202	E003,E007,E008,E021,E022,E084	6
chr9	38487279	38487329	E022	1
chr9	38487563	38487633	E021,E022	2
chr9	38487799	38487905	E021,E022,E086	3
chr9	38488067	38488192	E003	1
chr9	38488254	38488343	E021,E118	2
chr9	38488421	38488481	E091	1
chr9	38489120	38489220	E118	1
chr9	38489345	38489395	E022	1
chr9	38489578	38489706	E083	1
chr9	38489877	38489947	E022,E125	2
chr9	38490028	38490092	E021	1
chr9	38490151	38490207	E007,E022	2
chr9	38490483	38490694	E081,E082	2
chr9	38490790	38490867	E022,E082,E121	3
chr9	38495350	38495400	E022	1
chr9	38497948	38498000	E121	1
chr9	38498393	38498457	E121	1
chr9	38498512	38498636	E005,E120,E121	3
chr9	38498694	38499057	E004,E005,E057,E091,E117,E120,E121	7
chr9	38499118	38499198	E057	1
chr9	38499809	38499934	E007,E086,E121	3
chr9	38499955	38500005	E121	1
chr9	38500122	38500599	E005,E028,E055,E056,E057,E080,E083,E084,E085,E086,E091,E093,E114,E119,E120,E121,E127	17
chr9	38501766	38501816	E021	1
chr9	38502378	38502428	E017	1
chr9	38505167	38505211	E097	1
chr9	38506766	38506816	E021	1
chr9	38507503	38507563	E125	1
chr9	38507591	38507631	E086	1
chr9	38508828	38508878	E082	1
chr9	38509759	38509809	E021	1
chr9	38514498	38514570	E021	1
chr9	38515132	38515222	E121	1
chr9	38515230	38515291	E098,E120	2
chr9	38516242	38516864	E017,E021,E022,E028,E033,E046,E055,E056,E057,E059,E080,E081,E100,E114,E117,E118,E119,E120,E121,E122,E125,E126,E127,E128	24
chr9	38517244	38517284	E034	1
chr9	38517321	38517391	E100,E118	2
chr9	38518795	38518845	E121	1
chr9	38518889	38519133	E120,E121,E126	3
chr9	38519513	38519573	E122	1
chr9	38520102	38520226	E005,E006,E017,E120	4
chr9	38520418	38520526	E021,E086	2
chr9	38521789	38522176	E032,E084,E085	3
chr9	38523244	38523413	E007,E022,E059,E086,E120	5
chr9	38523426	38523501	E004,E021	2
chr9	38523567	38523712	E005,E021,E022	3
chr9	38526646	38526973	E082,E083,E086,E089,E091	5
chr9	38526985	38527042	E080	1
chr9	38527117	38527187	E051,E118	2
chr9	38527244	38527334	E005	1
chr9	38527348	38527388	E086	1
chr9	38527523	38527864	E003,E004,E005,E007,E021,E055,E056,E080,E086,E091,E118,E120,E121	13
chr9	38527921	38528014	E005	1
chr9	38528349	38528431	E083,E086	2
chr9	38533532	38533576	E080	1
chr9	38533685	38533790	E086	1
chr9	38533791	38533888	E022	1
chr9	38534153	38534259	E022	1
chr9	38534287	38534337	E021	1
chr9	38535450	38535507	E082	1
chr9	38535619	38535685	E082	1
chr9	38536013	38536059	E034	1
chr9	38536288	38536340	E097	1
chr9	38538481	38538531	E022	1
chr9	38538929	38538974	E086	1
chr9	38540482	38540891	E004,E007,E017,E056,E080,E083,E084,E085,E086,E097,E109,E123	12
chr9	38540996	38541053	E083	1
chr9	38541320	38541370	E083	1
chr9	38541397	38541451	E094	1
chr9	38542671	38542768	E032	1
chr9	38544504	38544589	E093	1
chr9	38544723	38544773	E022	1
chr9	38544873	38544981	E050,E097,E125	3
chr9	38545463	38545541	E022,E082	2
chr9	38546526	38546791	E034,E046,E093	3
chr9	38548590	38548726	E021,E022	2
chr9	38549298	38549377	E007	1
chr9	38554753	38554813	E004	1
chr9	38555428	38555552	E021,E022	2
chr9	38557634	38557684	E022	1
chr9	38557938	38557997	E022	1
chr9	38561234	38561318	E050,E080	2
chr9	38561357	38561435	E050,E080,E086	3
chr9	38563477	38563590	E021,E114	2
chr9	38564070	38564120	E022	1
chr9	38564246	38564359	E004,E005,E021,E022,E034,E088,E127	7
chr9	38564419	38564499	E021	1
chr9	38564572	38564659	E021,E022	2
chr9	38565862	38565975	E084	1
chr9	38566069	38566383	E080,E084,E085,E086,E109	5
chr9	38567669	38567771	E029,E051	2
chr9	38567987	38568041	E033	1
chr9	38568822	38568913	E022,E093	2
chr9	38569396	38569446	E022	1
chr9	38570536	38570586	E022	1
chr9	38570625	38570675	E022	1
chr9	38571004	38571054	E022	1
chr9	38571625	38571665	E086	1
chr9	38573420	38573502	E007	1
chr9	38573781	38573873	E094,E097	2
chr9	38574081	38574132	E022	1
chr9	38576466	38576610	E021,E034,E119	3
chr9	38580216	38580360	E022,E120,E121	3
chr9	38581924	38582061	E120	1
chr9	38583883	38584088	E003,E004,E021,E022,E057,E091,E123	7
chr9	38591579	38592000	E021,E028,E057,E080,E081,E082,E083,E088,E089,E090,E091,E092,E093,E098,E100,E120,E121,E126,E127	19
chr9	38592201	38592281	E083,E088	2
chr9	38592453	38592503	E082	1
chr9	38592507	38592566	E083	1
chr9	38594118	38594209	E088	1
chr9	38594798	38594838	E034	1
chr9	38594858	38594908	E083	1
chr9	38595318	38595372	E127	1
chr9	38597903	38597957	E088	1
chr9	38598028	38598538	E082,E083,E088	3
chr9	38598544	38598664	E083,E088	2
chr9	38598791	38598850	E083	1
chr9	38602373	38602605	E022,E081,E082,E088	4
chr9	38602798	38602848	E022	1
chr9	38608966	38609016	E114	1
chr9	38609320	38609562	E057,E114,E117	3
chr9	38613718	38613792	E085	1
chr9	38614037	38614113	E120	1
chr9	38615636	38615774	E082,E083	2
chr9	38616264	38616378	E021,E022	2
chr9	38616449	38616499	E083	1
chr9	38618610	38618713	E083,E092	2
chr9	38619181	38619287	E032	1
chr9	38619580	38622843	E003,E004,E005,E006,E007,E008,E017,E021,E022,E028,E029,E032,E033,E034,E046,E050,E051,E055,E056,E057,E059,E080,E081,E082,E083,E084,E085,E086,E088,E089,E090,E091,E092,E093,E094,E097,E098,E100,E109,E114,E116,E117,E118,E119,E120,E121,E122,E124,E125,E126,E127,E128	52
chr9	38623104	38623204	E029,E050,E051,E124	4
chr9	38623223	38623286	E098	1
chr9	38624205	38624245	E034	1
chr9	38625758	38625838	E119	1
chr9	38625950	38626396	E028,E034,E057,E127	4
chr9	38626481	38626541	E022	1
chr9	38627441	38627559	E022,E081	2
chr9	38627790	38627854	E022	1
chr9	38629021	38629317	E022,E125,E127	3
chr9	38629415	38629476	E114	1
chr9	38629674	38629724	E017	1
chr9	38630726	38630776	E089	1
chr9	38632485	38632623	E007,E081,E097,E127	4
chr9	38632740	38632825	E121	1
chr9	38632974	38633024	E091	1
chr9	38633113	38633178	E022	1
chr9	38633762	38633840	E017	1
chr9	38634261	38634442	E057	1
chr9	38635349	38635415	E080	1
chr9	38636383	38636642	E004,E021	2
chr9	38636847	38636897	E022	1
chr9	38637089	38637187	E021	1
chr9	38638897	38639505	E057,E091,E117,E119,E125	5
chr9	38640214	38640294	E022	1
chr9	38640297	38640446	E007,E008	2
chr9	38640772	38640843	E082,E121	2
chr9	38640903	38640953	E022	1
chr9	38641307	38641357	E022	1
chr9	38641461	38641511	E051	1
chr9	38642007	38642904	E003,E004,E005,E006,E007,E008,E017,E021,E022,E028,E033,E034,E050,E051,E055,E056,E057,E059,E080,E081,E082,E083,E084,E085,E086,E088,E089,E090,E091,E092,E094,E097,E098,E109,E114,E116,E117,E118,E119,E120,E121,E122,E125,E126,E127,E128	46
chr9	38642934	38643112	E008,E022,E083,E091	4
chr9	38643206	38643364	E021,E022,E083,E109,E124	5
chr9	38643450	38643521	E083	1
chr9	38643665	38643802	E021,E083	2
chr9	38643864	38644019	E083,E120	2
chr9	38644051	38644123	E083	1
chr9	38644161	38644408	E083,E098,E109,E126	4
chr9	38644416	38644539	E083	1
chr9	38644640	38644826	E005,E057,E083,E120,E121	5
chr9	38644845	38645006	E017,E083	2
chr9	38645893	38646243	E021,E022,E083,E091,E114,E116,E123,E127	8
chr9	38646254	38646327	E083,E118	2
chr9	38646688	38646738	E021	1
chr9	38646908	38647045	E022,E086,E091	3
chr9	38647193	38647243	E090	1
chr9	38648202	38648445	E021,E022,E083	3
chr9	38648552	38648639	E083	1
chr9	38648750	38649580	E005,E083	2
chr9	38649619	38650879	E005,E021,E083,E084,E086,E093,E114,E127	8
chr9	38651368	38653251	E022,E057,E081,E082,E083,E091,E109,E116,E121,E127	10
chr9	38654045	38654148	E022,E083	2
chr9	38654171	38654274	E083	1
chr9	38654468	38654518	E091	1
chr9	38654563	38654614	E083	1
chr9	38655207	38655303	E083	1
chr9	38655515	38655565	E021	1
chr9	38656056	38656106	E022	1
chr9	38658486	38658536	E083	1
chr9	38660821	38660861	E034	1
chr9	38661795	38661849	E127	1
chr9	38662096	38662164	E088	1
chr9	38662953	38663616	E003,E004,E006,E007,E008,E017,E021,E022,E050,E055,E056,E057,E059,E080,E081,E082,E083,E086,E088,E089,E090,E093,E114,E120,E121,E125,E127,E128	28
chr9	38664363	38664439	E082,E097	2
chr9	38665208	38665258	E022	1
chr9	38666186	38666317	E006,E086,E121,E128	4
chr9	38668009	38668111	E021	1
chr9	38668748	38668809	E082	1
chr9	38669122	38669363	E046,E083,E118,E121	4
chr9	38669377	38669427	E092	1
chr9	38670013	38670053	E086	1
chr9	38670091	38670141	E017	1
chr9	38670586	38670641	E083	1
chr9	38670697	38670990	E081,E083,E120	3
chr9	38671024	38671074	E032	1
chr9	38671151	38671374	E116	1
chr9	38671382	38672843	E003,E004,E005,E006,E007,E008,E017,E021,E022,E029,E033,E046,E050,E051,E055,E056,E059,E080,E081,E082,E083,E084,E085,E086,E088,E089,E090,E091,E092,E093,E094,E097,E098,E100,E109,E114,E116,E118,E119,E120,E121,E122,E123,E124,E125,E126,E128	47
chr9	38673145	38673195	E021	1
chr9	38673569	38673659	E083,E122	2
chr9	38673697	38673813	E021	1
chr9	38673932	38674118	E081,E120,E121	3
chr9	38674927	38674977	E021	1
chr9	38675036	38675161	E022,E083	2
chr9	38675226	38675317	E007,E093	2
chr9	38675389	38675520	E083,E090,E119	3
chr9	38675655	38675735	E119	1
chr9	38676040	38676294	E003,E022,E029,E083	4
chr9	38676351	38676456	E083	1
chr9	38676754	38676881	E083	1
chr9	38676973	38677330	E007,E021,E083	3
chr9	38677497	38678547	E005,E007,E021,E022,E080,E083,E086,E089,E090,E120,E121	11
chr9	38678627	38678699	E007	1
chr9	38678807	38678857	E083	1
chr9	38678985	38679072	E083,E091	2
chr9	38679705	38679809	E086	1
chr9	38680125	38680230	E083	1
chr9	38680271	38680355	E022,E046	2
chr9	38680487	38680606	E082	1
chr9	38680629	38681472	E021,E022,E051,E055,E056,E059,E081,E082,E083,E086,E088,E089,E090,E093,E098,E100,E120,E121,E125,E126,E128	21
chr9	38681517	38683318	E004,E005,E006,E007,E008,E017,E021,E022,E028,E055,E056,E057,E059,E080,E081,E082,E083,E084,E085,E086,E089,E090,E091,E092,E094,E097,E100,E109,E114,E117,E119,E120,E121,E122,E125,E126,E127,E128	38
chr9	38683391	38683444	E021	1
chr9	38683491	38683677	E006,E021,E082,E091,E117,E120	6
chr9	38683681	38683865	E005,E098	2
chr9	38683992	38684158	E004,E022,E097	3
chr9	38684162	38684300	E080,E124	2
chr9	38684319	38684376	E127	1
chr9	38684860	38684996	E005,E017,E082	3
chr9	38685029	38685107	E022	1
chr9	38685117	38685209	E086,E097	2
chr9	38685310	38685402	E021,E127	2
chr9	38685455	38685985	E003,E004,E007,E008,E021,E022,E059,E081,E082,E083,E086,E094,E120	13
chr9	38686021	38686167	E021	1
chr9	38686407	38686684	E003,E008,E021,E022,E091,E098,E114	7
chr9	38686811	38686874	E093	1
chr9	38686917	38688226	E003,E004,E005,E006,E007,E008,E017,E021,E022,E028,E032,E034,E050,E055,E056,E057,E059,E080,E081,E083,E084,E085,E086,E088,E089,E090,E091,E092,E093,E094,E097,E098,E109,E114,E118,E119,E120,E121,E123,E124,E125,E127,E128	43
chr9	38688273	38688472	E005,E007,E083	3
chr9	38689272	38689390	E021,E097	2
chr9	38689484	38689588	E021,E086	2
chr9	38689625	38690271	E003,E004,E005,E006,E007,E008,E021,E022,E056,E059,E080,E081,E082,E083,E084,E086,E088,E089,E090,E091,E092,E094,E097,E114,E120,E121,E125,E128	28
chr9	38690290	38690530	E007,E057,E083,E092,E094,E114,E119	7
chr9	38690565	38691000	E003,E004,E008,E021,E022,E051,E086,E092,E114,E116	10
chr9	38691045	38691111	E004,E093	2
chr9	38691115	38691287	E003,E022,E086,E090	4
chr9	38691789	38691829	E086	1
chr9	38692496	38692613	E022	1
chr9	38692897	38693025	E021,E086	2
chr9	38693087	38693148	E091	1
chr9	38693606	38693688	E021	1
chr9	38693785	38693873	E081	1
chr9	38694092	38694142	E021	1
chr9	38694595	38694666	E022,E086	2
chr9	38694843	38695000	E059,E086	2
chr9	38695182	38695247	E093	1
chr9	38695275	38695384	E081,E118	2
chr9	38695939	38695993	E098	1
chr9	38696351	38696578	E083,E086,E089,E091,E117,E121,E126,E127	8
chr9	38697071	38697194	E021,E080	2
chr9	38697232	38697359	E080	1
chr9	38697465	38697525	E080	1
chr9	38697749	38698219	E051,E059,E120,E121	4
chr9	38698625	38698679	E127	1
chr9	38699181	38699252	E120	1
chr9	38699298	38699627	E034,E051,E120,E125	4
chr9	38700581	38701085	E017,E028,E029,E057,E083,E086,E088,E092,E093,E094,E114,E117,E119,E120,E121,E125,E127,E128	18
chr9	38701208	38701260	E086	1
chr9	38701636	38701720	E088	1
chr9	38702316	38702830	E080,E120,E121	3
chr9	38702943	38703158	E080	1
chr9	38703892	38703942	E091	1
chr9	38703986	38704181	E081	1
chr9	38704629	38704683	E127	1
chr9	38704779	38704877	E021,E127	2
chr9	38704998	38705048	E091	1
chr9	38705135	38705213	E093	1
chr9	38705865	38705915	E114	1
chr9	38706246	38706517	E003,E008,E021,E046,E083	5
chr9	38706604	38706974	E080,E083,E086,E097	4
chr9	38707161	38707265	E003,E017	2
chr9	38707314	38707390	E081	1
chr9	38707425	38707475	E093	1
chr9	38707911	38708573	E003,E004,E008,E021,E022,E033,E034,E051,E083,E086,E090,E091,E094,E114,E116,E117,E120,E121,E123,E124	20
chr9	38708700	38709253	E003,E006,E028,E055,E056,E059,E080,E120,E121,E125,E128	11
chr9	38709313	38709379	E121	1
chr9	38709407	38709481	E021	1
chr9	38709522	38709615	E003,E007,E128	3
chr9	38710723	38710791	E022	1
chr9	38712226	38712280	E098	1
chr9	38712568	38712716	E028,E080,E120,E127	4
chr9	38713067	38713147	E008	1
chr9	38713448	38714069	E006,E017,E028,E029,E046,E055,E056,E057,E059,E080,E082,E086,E088,E090,E092,E094,E097,E098,E100,E114,E117,E118,E119,E120,E121,E125,E126,E127,E128	29
chr9	38714506	38714592	E080	1
chr9	38714629	38714692	E093	1
chr9	38715129	38715310	E005,E021	2
chr9	38715393	38715613	E005,E109	2
chr9	38716826	38716916	E021	1
chr9	38717200	38717250	E021	1
chr9	38718278	38718328	E109	1
chr9	38718749	38718813	E097	1
chr9	38719849	38719899	E021	1
chr9	38720301	38720731	E005,E021,E086,E089,E120	5
chr9	38721428	38721482	E127	1
chr9	38721649	38721709	E086	1
chr9	38722267	38722317	E017	1
chr9	38722781	38722878	E032,E128	2
chr9	38723121	38723214	E005,E114	2
chr9	38723594	38723707	E057	1
chr9	38723824	38723955	E093,E098	2
chr9	38724812	38725100	E086,E109,E120,E121,E124	5
chr9	38725450	38725528	E007	1
chr9	38725844	38725932	E022	1
chr9	38726902	38726952	E021	1
chr9	38727212	38727262	E021	1
chr9	38727337	38728237	E003,E004,E005,E006,E007,E008,E017,E021,E022,E028,E033,E055,E057,E059,E080,E081,E082,E083,E084,E085,E086,E088,E089,E090,E091,E092,E093,E094,E109,E114,E118,E119,E120,E121,E122,E125,E127,E128	38
chr9	38730616	38730668	E021	1
chr9	38731640	38731694	E120	1
chr9	38732645	38732695	E089	1
chr9	38733014	38733069	E088	1
chr9	38733084	38733263	E003,E022,E086,E089,E121	5
chr9	38733265	38733455	E021,E090	2
chr9	38733661	38733745	E098	1
chr9	38733761	38733889	E021,E022	2
chr9	38733949	38733999	E021	1
chr9	38734151	38734259	E021,E022	2
chr9	38734747	38734797	E114	1
chr9	38735886	38736209	E059	1
chr9	38736929	38736983	E033	1
chr9	38737040	38737110	E021	1
chr9	38737290	38737377	E086	1
chr9	38737403	38737517	E021,E080,E086	3
chr9	38739047	38739115	E127	1
chr9	38739176	38739276	E021,E051	2
chr9	38739657	38739716	E085	1
chr9	38742127	38742216	E081	1
chr9	38742591	38742653	E114	1
chr9	38744128	38744207	E082,E127	2
chr9	38744337	38744432	E121	1
chr9	38744579	38744681	E088,E089	2
chr9	38746234	38746610	E059,E080,E121	3
chr9	38746814	38747051	E021,E059,E090,E114,E126,E127	6
chr9	38747125	38747367	E059,E089,E090	3
chr9	38747596	38747666	E091	1
chr9	38747908	38748017	E021	1
chr9	38748182	38748435	E059,E098	2
chr9	38748732	38748782	E022	1
chr9	38749128	38749168	E086	1
chr9	38749785	38749888	E034,E120,E128	3
chr9	38751336	38751376	E086	1
chr9	38751411	38751465	E081	1
chr9	38751861	38751937	E127	1
chr9	38752289	38752375	E021,E128	2
chr9	38752622	38752824	E022,E081,E120,E121	4
chr9	38752963	38753026	E081	1
chr9	38753320	38753370	E046	1
chr9	38753706	38753768	E022	1
chr9	38753859	38753909	E090	1
chr9	38754693	38754760	E022	1
chr9	38755348	38755392	E080	1
chr9	38755480	38755562	E059	1
chr9	38755709	38756075	E057,E059,E127	3
chr9	38756635	38756679	E080	1
chr9	38756813	38756969	E080,E120,E121	3
chr9	38757556	38757606	E022	1
chr9	38757952	38758123	E081,E082,E083,E089,E120	5
chr9	38759692	38759801	E119	1
chr9	38759953	38760007	E127	1
chr9	38760902	38761784	E003,E004,E005,E007,E008,E021,E022,E080,E081,E086	10
chr9	38761837	38761887	E022	1
chr9	38761991	38762389	E003,E021,E080,E081,E082,E083,E086,E090,E120,E121	10
chr9	38764423	38764463	E086	1
chr9	38764613	38764712	E086	1
chr9	38764762	38764845	E086	1
chr9	38765101	38765186	E085,E086	2
chr9	38766551	38766629	E086	1
chr9	38767223	38767273	E021	1
chr9	38768284	38768727	E022,E057,E083,E119,E120,E121,E125,E127,E128	9
chr9	38768940	38769063	E022	1
chr9	38769381	38769462	E022	1
chr9	38771044	38771152	E082	1
chr9	38771583	38771844	E081,E082,E092	3
chr9	38784862	38784928	E120	1
chr9	38807859	38807932	E127	1
chr9	38808157	38808296	E028,E057,E119,E127	4
chr9	38813978	38814094	E028,E057,E119,E120,E121	5
chr9	38822185	38822268	E059	1
chr9	38823419	38823514	E057,E127	2
chr9	38823997	38824047	E021	1
chr9	38833794	38833876	E028,E125	2
chr9	38853055	38853109	E082	1
chr9	38875476	38875526	E022	1
chr9	38875685	38875866	E083	1
chr9	38892854	38892934	E057	1
chr9	38910751	38910937	E003,E021,E022	3
chr9	38917396	38917440	E097	1
chr9	38918624	38918674	E084	1
chr9	38927552	38927628	E022,E081,E082	3
chr9	38947053	38947103	E022	1
chr9	38949610	38949672	E004,E022	2
chr9	38949968	38950012	E097	1
chr9	38952783	38952833	E092	1
chr9	38956242	38956299	E081	1
chr9	38966039	38966089	E084	1
chr9	38987770	38987869	E059	1
chr9	38997562	38997616	E128	1
chr9	38997884	38998030	E120	1
chr9	39003906	39003968	E093	1
chr9	39005847	39005959	E119,E128	2
chr9	39008939	39008989	E114	1
chr9	39015485	39015722	E057,E119	2
chr9	39020891	39020952	E022	1
chr9	39020955	39021035	E123	1
chr9	39022882	39022966	E003,E004,E021,E022	4
chr9	39026398	39026454	E109	1
chr9	39029050	39029126	E081,E082	2
chr9	39030650	39030835	E028,E057,E059,E084,E085,E092,E094,E097,E098,E109,E114,E117,E118,E119,E120,E122,E125,E127,E128	19
chr9	39033992	39034126	E123	1
chr9	39037512	39037562	E021	1
chr9	39038281	39038377	E090,E122	2
chr9	39047053	39047152	E003,E004,E021	3
chr9	39049223	39049289	E089	1
chr9	39049593	39049643	E021	1
chr9	39054420	39054539	E123	1
chr9	39058904	39058954	E082	1
chr9	39059733	39059787	E081,E082	2
chr9	39060257	39060307	E082	1
chr9	39061337	39061402	E081	1
chr9	39061755	39061809	E081	1
chr9	39063127	39063210	E125	1
chr9	39063752	39063813	E081	1
chr9	39078454	39078536	E008	1
chr9	39078731	39078772	E086	1
chr9	39078941	39078991	E022	1
chr9	39079022	39079239	E003,E004,E007,E021,E082,E083	6
chr9	39080200	39080348	E004	1
chr9	39081679	39081729	E082	1
chr9	39082691	39082823	E022	1
chr9	39085390	39085622	E057,E127	2
chr9	39094637	39094687	E022	1
chr9	39094698	39094748	E093	1
chr9	39097243	39097393	E004,E008,E022	3
chr9	39097465	39097515	E022	1
chr9	39098730	39098790	E006	1
chr9	39104546	39104673	E059	1
chr9	39105864	39105904	E086	1
chr9	39109156	39109261	E007,E021,E083,E121	4
chr9	39111841	39112054	E122	1
chr9	39116235	39116285	E022	1
chr9	39117235	39117289	E100	1
chr9	39118258	39118308	E022	1
chr9	39120041	39120095	E127	1
chr9	39121542	39121624	E081,E082,E092	3
chr9	39123381	39123431	E091	1
chr9	39126325	39126383	E128	1
chr9	39132543	39132593	E090	1
chr9	39132871	39132946	E080	1
chr9	39133002	39133072	E118	1
chr9	39133592	39133663	E080	1
chr9	39134006	39134126	E081	1
chr9	39134192	39134257	E081,E082	2
chr9	39137561	39137611	E091	1
chr9	39138980	39139020	E086	1
chr9	39147077	39147127	E083	1
chr9	39148155	39148258	E083,E088	2
chr9	39148585	39148640	E022,E086	2
chr9	39154112	39154162	E082	1
chr9	39158156	39158239	E116	1
chr9	39158560	39158610	E082	1
chr9	39159128	39159264	E022,E127	2
chr9	39159709	39159759	E082	1
chr9	39163081	39163134	E082	1
chr9	39163205	39163255	E082	1
chr9	39163257	39163332	E081	1
chr9	39163421	39163491	E081,E082	2
chr9	39164706	39164756	E091	1
chr9	39169014	39169071	E088	1
chr9	39170154	39170204	E082	1
chr9	39170955	39171024	E007	1
chr9	39171796	39171850	E081	1
chr9	39173180	39173358	E082,E088,E122,E125	4
chr9	39173429	39173473	E080	1
chr9	39174397	39174452	E082	1
chr9	39176307	39176574	E059,E086	2
chr9	39176823	39176867	E097	1
chr9	39177415	39177465	E022	1
chr9	39179073	39179123	E082	1
chr9	39180250	39180294	E097	1
chr9	39180966	39181006	E086	1
chr9	39183062	39183112	E007	1
chr9	39184000	39184115	E081,E082	2
chr9	39184163	39184231	E081,E082	2
chr9	39288125	39288268	E028,E080,E081,E082,E083,E119	6
chr9	39403345	39403395	E114	1
chr9	39407458	39407578	E082,E122	2
chr9	39465036	39465099	E082,E090	2
chr9	39552310	39552382	E021,E082	2
chr9	39582765	39582815	E082	1
chr9	39588591	39588641	E082	1
chr9	39595155	39595264	E124	1
chr9	39738931	39738991	E021,E022	2
chr9	39742079	39742158	E005,E022,E088,E091	4
chr9	39744133	39744216	E091	1
chr9	39744381	39744475	E057,E091	2
chr9	39761161	39761225	E122	1
chr9	39762042	39762092	E083	1
chr9	39815783	39815885	E003,E007,E022,E059,E083,E090,E114,E122	8
chr9	39817355	39817487	E007,E022,E057,E081,E082,E083,E086,E114,E118,E122	10
chr9	39817632	39817775	E003,E004,E007,E021,E022,E028,E057,E083,E086,E088,E091,E114,E118,E119,E127	15
chr9	40062111	40062182	E122	1
chr9	40071786	40071944	E017,E028,E055,E056,E057,E059,E084,E085,E092,E094,E098,E109,E114,E117,E118,E119,E120,E121,E122,E123,E125,E127,E128	23
chr9	40152760	40152874	E006,E050,E051,E081,E086,E097,E118	7
chr9	40161986	40162170	E017,E057,E088,E094,E114,E125,E127,E128	8
chr9	40162654	40162722	E092,E109	2
chr9	40196532	40196576	E080	1
chr9	40293022	40293111	E003,E004,E007,E022,E086,E114	6
chr9	40302071	40302121	E083	1
chr9	40306627	40306855	E059	1
chr9	40332474	40332596	E003,E086	2
chr9	40333096	40333156	E004	1
chr9	40333349	40333389	E086	1
chr9	40348034	40348203	E059,E125,E128	3
chr9	40380625	40380906	E028,E057,E084,E085,E092,E094,E109,E114,E118,E119,E122,E125,E127	13
chr9	40390706	40390746	E086	1
chr9	40396375	40396425	E114	1
chr9	40396645	40396695	E114	1
chr9	40404200	40404246	E080	1
chr9	40423163	40423283	E059	1
chr9	40497477	40497527	E082	1
chr9	40523827	40523964	E006,E017,E028,E055,E056,E057,E114,E119,E122,E125,E126,E127,E128	13
chr9	40524429	40524511	E006,E122	2
chr9	40527517	40527571	E091	1
chr9	40530135	40530202	E090	1
chr9	40530392	40530451	E090	1
chr9	40531896	40531969	E003,E021,E022,E091	4
chr9	40537161	40537237	E081	1
chr9	40551407	40551457	E022	1
chr9	40553398	40553478	E059	1
chr9	40554880	40554945	E022	1
chr9	40575822	40575920	E005,E028	2
chr9	40589705	40589794	E091,E114	2
chr9	40593888	40593994	E090,E122	2
chr9	40599410	40599489	E004	1
chr9	40599554	40599705	E004	1
chr9	40602409	40602474	E091	1
chr9	40605731	40605871	E017,E028,E057,E125,E128	5
chr9	40614167	40614217	E082	1
chr9	40626475	40626615	E003,E021,E022,E080,E114,E118	6
chr9	40629871	40629911	E086	1
chr9	40632128	40632178	E114	1
chr9	40633263	40633382	E003,E007,E021,E022,E028,E057,E059,E083,E091,E114,E118,E119	12
chr9	40633681	40633860	E003,E004,E006,E007,E008,E021,E022,E028,E055,E057,E059,E080,E081,E082,E083,E086,E088,E089,E090,E091,E092,E098,E109,E114,E118,E119,E122,E125,E128	29
chr9	40634172	40634230	E007,E090	2
chr9	40639366	40639420	E081	1
chr9	40640590	40640742	E003,E022,E091,E123	4
chr9	40647704	40647833	E059	1
chr9	40672898	40672978	E119	1
chr9	40674215	40674285	E021	1
chr9	40713921	40713971	E021	1
chr9	40715419	40715515	E003,E021,E022,E088,E122	5
chr9	40715626	40715676	E021	1
chr9	40716411	40716471	E125	1
chr9	40716631	40716681	E021	1
chr9	40737014	40737110	E059	1
chr9	40740033	40740146	E017,E057,E125,E128	4
chr9	40748085	40748135	E022	1
chr9	40748639	40748888	E006,E028,E081,E082,E088	5
chr9	40749743	40749970	E006,E028,E057,E059,E081,E082,E083,E086,E088,E089,E090,E091,E092,E097,E114,E119,E122,E127	18
chr9	40750157	40750319	E006,E028,E091,E114,E122	5
chr9	40753538	40753588	E091	1
chr9	40754114	40754204	E046,E090	2
chr9	40754257	40754430	E081,E082,E090,E091	4
chr9	40754559	40754684	E081,E082,E091	3
chr9	40754876	40755062	E022,E081,E082	3
chr9	40757800	40757860	E122	1
chr9	40779354	40779465	E003,E022	2
chr9	40783134	40783206	E017,E128	2
chr9	40786171	40786235	E004,E007	2
chr9	40791418	40791626	E005,E028,E033,E057,E080,E081,E082,E083,E088,E091,E092,E119,E127	13
chr9	40791700	40791851	E007,E034,E057,E081,E083,E088,E089,E091,E093,E118,E119	11
chr9	40791959	40792423	E003,E004,E005,E006,E007,E008,E017,E021,E022,E028,E029,E032,E033,E034,E046,E050,E051,E055,E056,E057,E059,E080,E081,E082,E083,E084,E085,E086,E088,E089,E090,E091,E092,E093,E094,E097,E098,E100,E109,E114,E116,E117,E118,E119,E120,E121,E122,E123,E124,E125,E126,E127,E128	53
chr9	40792518	40792574	E089,E090	2
chr9	40800354	40800407	E089	1
chr9	40800520	40800639	E089	1
chr9	40803749	40803799	E090	1
chr9	40804390	40804430	E086	1
chr9	40827956	40828020	E091	1
chr9	40891447	40891497	E021	1
chr9	40911190	40911266	E029,E124	2
chr9	40911330	40911431	E124	1
chr9	40917249	40917299	E091	1
chr9	40940228	40940286	E021,E022	2
chr9	41014496	41014569	E088	1
chr9	41017794	41018018	E057,E127	2
chr9	41019040	41019235	E057,E119,E127	3
chr9	41019408	41019488	E057	1
chr9	41019555	41019800	E057,E128	2
chr9	41019851	41020062	E057	1
chr9	41030817	41030867	E090	1
chr9	41114301	41114361	E021,E022	2
chr9	41267689	41267779	E119	1
chr9	41270997	41271067	E122	1
chr9	41272430	41272491	E006	1
chr9	41278700	41278772	E081,E089	2
chr9	41278855	41278909	E081	1
chr9	41466787	41466917	E057	1
chr9	41472877	41473019	E057	1
chr9	41474193	41474258	E022	1
chr9	41728205	41728295	E028,E057,E114,E119	4
chr9	41740919	41741003	E029	1
chr9	41763827	41763897	E022	1
chr9	41819745	41819878	E028	1
chr9	41820040	41820171	E006,E028,E055,E056,E114,E122,E125,E128	8
chr9	41890339	41890455	E081,E082	2
chr9	41891284	41891405	E081	1
chr9	41891464	41891521	E081	1
chr9	41891958	41892030	E081	1
chr9	41892818	41892898	E081,E082	2
chr9	41895695	41895745	E021	1
chr9	41918928	41918994	E021,E127	2
chr9	41924575	41924630	E082	1
chr9	41924672	41924748	E082	1
chr9	41936452	41936603	E003,E004,E006,E007,E008,E017,E021,E022,E028,E032,E033,E034,E050,E055,E056,E057,E059,E080,E081,E082,E083,E084,E086,E088,E089,E090,E091,E092,E093,E094,E097,E098,E100,E109,E114,E118,E119,E120,E121,E122,E125,E126,E127,E128	44
chr9	41937054	41937104	E021	1
chr9	41945586	41945656	E086,E088,E092	3
chr9	41946378	41946418	E086	1
chr9	41950550	41950590	E086	1
chr9	41953968	41954042	E021,E034,E050,E082,E083,E085,E086,E088,E089,E090,E092,E093	12
chr9	41954389	41954867	E003,E007,E008,E017,E021,E022,E028,E032,E033,E034,E046,E050,E051,E055,E056,E057,E059,E080,E081,E082,E083,E084,E085,E086,E088,E089,E090,E091,E092,E093,E094,E097,E098,E100,E109,E116,E119,E120,E121,E122,E123,E124,E125,E126,E128	45
chr9	41954977	41955131	E003,E004,E006,E007,E008,E017,E021,E022,E028,E029,E032,E033,E034,E046,E050,E051,E055,E056,E057,E059,E080,E081,E082,E083,E084,E085,E086,E088,E089,E090,E091,E092,E093,E094,E097,E098,E100,E109,E114,E116,E117,E119,E120,E121,E122,E124,E126,E127,E128	49
chr9	41956277	41956327	E021	1
chr9	41960688	41960738	E091	1
chr9	41963856	41963906	E021	1
chr9	41965584	41965634	E084	1
chr9	41970536	41970649	E119	1
chr9	41971647	41971740	E100,E120,E121	3
chr9	41973373	41973470	E008	1
chr9	41973491	41973557	E022	1
chr9	41973598	41973830	E008,E021,E022,E082,E084,E093,E126	7
chr9	41975814	41975864	E022	1
chr9	41982188	41982238	E022	1
chr9	41983122	41983202	E123	1
chr9	41991078	41991189	E028	1
chr9	41992360	41992414	E100	1
chr9	41996940	41997073	E028	1
chr9	41998389	41998478	E008,E022	2
chr9	41999956	42000075	E028,E090,E126	3
chr9	42021952	42021992	E086	1
chr9	42090360	42090426	E022	1
chr9	42151254	42151360	E059,E122	2
chr9	42155579	42155674	E055,E056,E126	3
chr9	42212436	42212542	E005,E057,E127	3
chr9	42214196	42214276	E004	1
chr9	42242229	42242283	E128	1
chr9	42243107	42243240	E006,E017,E055,E056,E057,E059,E080,E119,E120,E121,E122,E125,E126,E127,E128	15
chr9	42250798	42250912	E055,E082,E083,E088,E090,E118,E125,E126,E128	9
chr9	42251071	42251385	E017,E032,E033,E046,E050,E051,E055,E056,E081,E082,E083,E086,E088,E089,E090,E091,E092,E093,E098,E100,E114,E116,E118,E119,E124,E125,E126,E128	28
chr9	42251395	42251497	E082,E093,E118,E119,E128	5
chr9	42251565	42251615	E017	1
chr9	42251671	42251849	E017,E051,E081,E082,E093,E118	6
chr9	42251996	42252090	E082,E118	2
chr9	42252387	42252437	E082	1
chr9	42254071	42254134	E032,E033,E051	3
chr9	42269830	42269905	E082	1
chr9	42271217	42271267	E082	1
chr9	42275805	42275855	E082	1
chr9	42308610	42308660	E121	1
chr9	42322570	42322686	E021,E022,E083,E118,E123	5
chr9	42341354	42341485	E051,E123	2
chr9	42366794	42366884	E081	1
chr9	42367761	42368134	E028,E080,E081,E083,E086,E088,E097,E098,E119,E122	10
chr9	42368209	42368257	E080	1
chr9	42368552	42368596	E080	1
chr9	42373963	42374043	E028	1
chr9	42415674	42415724	E091	1
chr9	42454502	42454542	E086	1
chr9	42455842	42455909	E091	1
chr9	42467935	42467985	E050	1
chr9	42492021	42492119	E007,E021,E022,E118	4
chr9	42503831	42503881	E021	1
chr9	42560312	42560369	E082	1
chr9	42561872	42561922	E082	1
chr9	42594117	42594192	E082	1
chr9	42855552	42855639	E100	1
chr9	42857922	42857985	E083,E100	2
chr9	42925868	42925948	E123	1
chr9	42938735	42938829	E081,E082	2
chr9	43046496	43046536	E086	1
chr9	43047972	43048016	E097	1
chr9	43049051	43049113	E046,E097	2
chr9	43133732	43133904	E003,E004,E005,E006,E007,E008,E017,E021,E028,E032,E033,E034,E050,E051,E055,E056,E057,E059,E080,E081,E082,E083,E086,E088,E089,E090,E091,E092,E093,E094,E097,E098,E100,E109,E114,E116,E118,E119,E120,E121,E122,E123,E124,E125,E126,E128	46
chr9	43134008	43134095	E003,E007,E050,E080,E081,E082,E083,E088,E093,E098,E118	11
chr9	43134144	43134214	E080,E082,E083	3
chr9	43135026	43135101	E050,E051,E081,E082	4
chr9	43153094	43153134	E086	1
chr9	43314007	43314097	E086	1
chr9	43314994	43315719	E081,E082,E089,E090,E091,E119	6
chr9	43315865	43316079	E081,E082,E089,E090	4
chr9	43367453	43367517	E124	1
chr9	43392351	43392428	E021,E114	2
chr9	43393348	43393455	E028,E057,E119,E127	4
chr9	43393723	43393773	E114	1
chr9	43397895	43397945	E032	1
chr9	43398069	43398562	E032,E033,E081,E086	4
chr9	43399564	43399786	E005,E032	2
chr9	43400043	43400101	E114	1
chr9	43400123	43400204	E032,E033,E086	3
chr9	43401261	43401317	E128	1
chr9	43402100	43402197	E055	1
chr9	43402364	43402436	E120,E128	2
chr9	43409709	43409822	E007,E081	2
chr9	43422638	43422678	E086	1
chr9	43432833	43432907	E124	1
chr9	43433812	43433904	E003,E021,E022	3
chr9	43433931	43433981	E021	1
chr9	43439094	43439144	E021	1
chr9	43439233	43439286	E022	1
chr9	43441622	43441685	E004	1
chr9	43445891	43446130	E017,E022,E028,E029,E055,E056,E080,E089,E114,E120,E121,E122,E124,E125,E128	15
chr9	43446230	43446512	E017,E028,E029,E114,E124	5
chr9	43447043	43447098	E114	1
chr9	43452625	43452694	E124	1
chr9	43452715	43452782	E004	1
chr9	43452827	43452920	E003,E004,E007,E008	4
chr9	43453638	43453699	E021,E022	2
chr9	43453934	43454032	E022	1
chr9	43454460	43454510	E021	1
chr9	43455558	43455712	E003,E004,E008,E021,E022	5
chr9	43455760	43455930	E003,E004,E008,E021,E022	5
chr9	43455998	43456240	E003,E004,E008,E021	4
chr9	43456475	43456525	E091	1
chr9	43456803	43456987	E091	1
chr9	43457048	43457136	E021,E091,E114	3
chr9	43457187	43457325	E004,E021,E022,E091,E114,E124	6
chr9	43458232	43458291	E091	1
chr9	43459818	43459868	E021	1
chr9	43461346	43461427	E124	1
chr9	43461470	43461534	E124	1
chr9	43461650	43461782	E029,E124	2
chr9	43464021	43464131	E029,E124	2
chr9	43464316	43464384	E081	1
chr9	43464661	43464787	E029,E122,E124	3
chr9	43465442	43465531	E122	1
chr9	43465803	43465863	E004	1
chr9	43465915	43465985	E022,E080	2
chr9	43468559	43468721	E081	1
chr9	43468776	43468830	E081	1
chr9	43468911	43468971	E081	1
chr9	43469277	43469338	E081,E082	2
chr9	43469410	43469464	E081	1
chr9	43469661	43469715	E081	1
chr9	43471908	43471958	E021	1
chr9	43472363	43472413	E021	1
chr9	43473965	43474015	E114	1
chr9	43474443	43474493	E114	1
chr9	43474621	43474746	E028,E114	2
chr9	43481344	43481384	E086	1
chr9	43483052	43483102	E089	1
chr9	43483173	43483234	E090	1
chr9	43490657	43490988	E003,E004,E007,E008,E017,E021,E022,E050,E051,E081,E114,E121,E122,E124	14
chr9	43493053	43493119	E021,E022	2
chr9	43493584	43493638	E114	1
chr9	43495162	43495217	E089	1
chr9	43495584	43495662	E022	1
chr9	43496415	43496468	E021	1
chr9	43497799	43497869	E118	1
chr9	43498124	43498247	E003,E021,E080,E081,E091,E114,E123,E124	8
chr9	43500797	43500837	E086	1
chr9	43501501	43501551	E022	1
chr9	43502036	43502086	E021	1
chr9	43503169	43503209	E086	1
chr9	43504684	43504734	E121	1
chr9	43505265	43505307	E086	1
chr9	43505462	43505546	E124	1
chr9	43505726	43505812	E114	1
chr9	43506525	43506685	E081,E082	2
chr9	43506847	43506964	E004,E007,E021,E022	4
chr9	43507147	43507200	E021	1
chr9	43507338	43507511	E003,E004,E007,E008,E021,E022,E081,E082	8
chr9	43507543	43507665	E003,E004,E007,E008,E021,E022,E081	7
chr9	43508341	43508421	E008	1
chr9	43508555	43508605	E022	1
chr9	43514574	43514624	E022	1
chr9	43517944	43518009	E124,E127	2
chr9	43527659	43527709	E022	1
chr9	43531247	43531313	E114	1
chr9	43545546	43545644	E122	1
chr9	43549231	43549281	E021	1
chr9	43570369	43570425	E017	1
chr9	43570973	43571086	E028,E055,E057,E127	4
chr9	43574296	43574359	E021,E122	2
chr9	43574740	43574862	E114,E122	2
chr9	43576706	43576768	E081,E082	2
chr9	43578537	43578603	E122	1
chr9	43580086	43580141	E022	1
chr9	43580849	43580899	E114	1
chr9	43581066	43581254	E081,E082,E086,E089,E090,E114,E122	7
chr9	43581646	43581696	E022	1
chr9	43581786	43581843	E084	1
chr9	43581900	43582010	E081	1
chr9	43582205	43582452	E081,E082,E114,E124	4
chr9	43582565	43582615	E114	1
chr9	43582791	43582891	E114	1
chr9	43583041	43583091	E114	1
chr9	43583160	43583210	E022	1
chr9	43586076	43586205	E125,E128	2
chr9	43586345	43586427	E055,E056,E125,E128	4
chr9	43590929	43591028	E121,E122,E125,E128	4
chr9	43591345	43591408	E091	1
chr9	43594244	43594538	E028,E056,E059,E114,E122,E125,E128	7
chr9	43603017	43603074	E082	1
chr9	43603195	43603273	E081,E082	2
chr9	43609649	43609723	E122	1
chr9	43612025	43612119	E081	1
chr9	43615383	43615443	E122	1
chr9	43629268	43629532	E022,E123	2
chr9	43634713	43634773	E125	1
chr9	43646953	43647003	E022	1
chr9	43648969	43649041	E021,E022	2
chr9	43653702	43653961	E003,E004,E007,E008,E021,E022,E028,E059,E080,E081,E082,E086,E090,E092,E114,E122	16
chr9	43656452	43656502	E114	1
chr9	43656842	43656892	E022	1
chr9	43658895	43658945	E114	1
chr9	43679030	43679087	E081,E082	2
chr9	43679151	43679219	E081	1
chr9	43684239	43684343	E007,E021,E022	3
chr9	43684908	43685133	E007,E022,E028,E080,E081,E082,E083,E086,E091,E092,E114,E119	12
chr9	43685227	43685278	E022,E086,E114	3
chr9	43685832	43685896	E122	1
chr9	43686043	43686157	E122	1
chr9	43686243	43687013	E007,E021,E022,E028,E055,E056,E059,E080,E081,E082,E086,E088,E089,E090,E092,E114,E119,E121,E122,E123,E125,E128	22
chr9	43687054	43687199	E028,E086,E114,E122,E123,E125	6
chr9	43693110	43693272	E003,E004,E007,E008,E021,E022,E086,E091,E114	9
chr9	43704812	43704880	E081	1
chr9	43705656	43705696	E086	1
chr9	43720168	43720272	E004	1
chr9	43729991	43730055	E114	1
chr9	43733740	43733906	E007	1
chr9	43733962	43734014	E007	1
chr9	43739379	43739429	E022	1
chr9	43743104	43743182	E122	1
chr9	43743788	43743934	E028,E057,E119,E122,E127	5
chr9	43750097	43750137	E086	1
chr9	43762441	43762503	E089,E090	2
chr9	43778656	43778706	E093	1
chr9	43782561	43782636	E081	1
chr9	43787808	43787910	E123	1
chr9	43789353	43789428	E089,E090	2
chr9	43789568	43789659	E089,E090	2
chr9	43795518	43795593	E086,E122,E127,E128	4
chr9	43795649	43795788	E017,E028,E057,E120,E122,E125,E127,E128	8
chr9	43795882	43796021	E006,E028,E055,E057,E080,E114,E119,E122,E125,E127,E128	11
chr9	43844339	43844419	E008	1
chr9	43854862	43854912	E021	1
chr9	43856501	43856562	E021,E022,E089	3
chr9	43861159	43861225	E083,E086,E091	3
chr9	43872636	43872701	E081	1
chr9	43884832	43884883	E083	1
chr9	43884978	43885042	E083	1
chr9	43889349	43889435	E059	1
chr9	43915859	43916007	E123	1
chr9	43933145	43933199	E081	1
chr9	43939586	43939783	E123	1
chr9	44065762	44065957	E004,E021,E022	3
chr9	44069561	44069611	E017	1
chr9	44070703	44070831	E003,E004,E005,E006,E007,E008,E017,E021,E022,E029,E032,E033,E034,E046,E050,E051,E055,E056,E057,E059,E081,E082,E083,E084,E085,E086,E088,E089,E090,E091,E092,E093,E094,E097,E098,E100,E109,E114,E116,E117,E119,E121,E122,E123,E124,E125,E126,E127,E128	49
chr9	44072779	44072926	E081	1
chr9	44101791	44101835	E097	1
chr9	44102754	44102804	E021	1
chr9	44108285	44108592	E118	1
chr9	44110654	44110755	E118	1
chr9	44111140	44111221	E119	1
chr9	44112776	44112881	E057	1
chr9	44114539	44114623	E123	1
chr9	44114786	44114840	E098	1
chr9	44118106	44118199	E059	1
chr9	44118214	44118386	E021,E022,E057,E086,E118	5
chr9	44118487	44118957	E003,E004,E005,E006,E007,E008,E021,E022,E028,E032,E034,E046,E050,E051,E055,E056,E057,E059,E080,E081,E082,E083,E085,E086,E088,E090,E091,E092,E093,E094,E097,E098,E100,E109,E114,E118,E119,E123,E125,E127,E128	41
chr9	44119224	44119284	E003	1
chr9	44119522	44119602	E057	1
chr9	44122729	44122791	E022	1
chr9	44137847	44137927	E028	1
chr9	44140747	44140992	E021,E022,E123	3
chr9	44161352	44161392	E086	1
chr9	44163763	44163813	E089	1
chr9	44164175	44164419	E003,E004,E007,E008,E021,E022,E086	7
chr9	44165676	44165772	E021,E022	2
chr9	44166940	44166990	E021	1
chr9	44167246	44167307	E004	1
chr9	44167413	44167467	E098	1
chr9	44168185	44168396	E005,E100	2
chr9	44172294	44172377	E003,E021,E022	3
chr9	44173574	44173666	E028	1
chr9	44176793	44176932	E003,E083,E089,E092,E121,E122	6
chr9	44177031	44177103	E121	1
chr9	44178034	44178309	E003,E021,E022	3
chr9	44178371	44178421	E021	1
chr9	44179711	44179778	E081,E082	2
chr9	44180135	44180212	E003,E017,E021,E022,E086,E089,E091,E093	8
chr9	44180999	44181125	E081	1
chr9	44183354	44183416	E021	1
chr9	44183481	44183559	E091	1
chr9	44186911	44187159	E003,E090	2
chr9	44187932	44187982	E022	1
chr9	44188672	44188770	E007,E008,E021,E022	4
chr9	44189102	44189152	E022	1
chr9	44192046	44192100	E033	1
chr9	44195522	44195562	E086	1
chr9	44197972	44198036	E022,E124	2
chr9	44198367	44198417	E021	1
chr9	44199001	44199073	E021	1
chr9	44201213	44201263	E021	1
chr9	44201644	44201694	E091	1
chr9	44210981	44211110	E057,E090,E091,E100	4
chr9	44211563	44211670	E003,E007,E008,E021,E022,E086,E091	7
chr9	44211978	44212028	E032	1
chr9	44214243	44214408	E007,E022,E091	3
chr9	44215957	44216094	E081,E082	2
chr9	44216144	44216199	E082	1
chr9	44216210	44216264	E081	1
chr9	44220196	44220246	E021	1
chr9	44223151	44223219	E081	1
chr9	44227121	44227235	E006,E007,E021,E022,E028,E032,E059,E114	8
chr9	44227277	44227695	E003,E004,E005,E006,E007,E008,E017,E021,E022,E028,E029,E032,E033,E034,E046,E050,E051,E055,E056,E057,E059,E080,E081,E082,E083,E085,E086,E088,E089,E090,E091,E092,E093,E094,E097,E098,E100,E109,E114,E116,E118,E119,E120,E121,E122,E123,E124,E125,E126,E127,E128	51
chr9	44231173	44231233	E122	1
chr9	44233921	44233976	E114	1
chr9	44235010	44235136	E022	1
chr9	44242569	44242619	E021	1
chr9	44245466	44245561	E033,E059	2
chr9	44245721	44245780	E033,E056,E086	3
chr9	44265015	44265143	E089,E090	2
chr9	44267690	44267795	E057	1
chr9	44267877	44268271	E057	1
chr9	44270808	44271063	E057	1
chr9	44273156	44273321	E057	1
chr9	44273567	44274118	E057	1
chr9	44314457	44314581	E057	1
chr9	44373516	44373661	E021,E028,E119	3
chr9	44393387	44393468	E114	1
chr9	44401907	44402026	E028,E032,E050,E059,E081,E086,E089,E090,E092,E093,E114,E119,E121	13
chr9	44402346	44402442	E021,E032,E033,E034,E046,E050,E080,E082,E088,E089,E090,E092,E093,E094,E098,E100,E109,E114	18
chr9	44419907	44419995	E003,E004,E021,E022,E050,E081,E086,E088,E089,E090,E092,E093,E114	13
chr9	44420156	44420244	E006,E017,E021,E022,E114,E127	6
chr9	44424429	44424483	E127	1
chr9	44431865	44431919	E081	1
chr9	44435558	44435624	E022,E120	2
chr9	44435907	44436051	E003,E004,E007,E017,E021,E022,E028,E032,E033,E034,E050,E055,E056,E057,E086,E091,E098,E114,E121,E124,E127	21
chr9	44436200	44436272	E050,E081	2
chr9	44436493	44436760	E017,E021,E055,E057,E081,E086,E089,E090,E091,E093,E098,E114,E119,E120,E121,E127	16
chr9	44437359	44437480	E057,E091,E119,E127	4
chr9	44462665	44462945	E021,E022,E028,E057,E091,E119,E127	7
chr9	44463077	44463153	E007,E033	2
chr9	44465048	44465130	E081,E086	2
chr9	44465186	44465495	E081,E082	2
chr9	44465716	44465857	E055,E081	2
chr9	44466178	44466320	E081,E082	2
chr9	44466482	44466623	E081,E082	2
chr9	44466727	44466808	E081,E086	2
chr9	44467446	44467496	E022	1
chr9	44467930	44468103	E003,E021,E022	3
chr9	44468149	44468241	E086,E097,E118	3
chr9	44468380	44468435	E086,E097	2
chr9	44469101	44469220	E022,E120,E124	3
chr9	44469294	44469344	E022	1
chr9	44470005	44470055	E032	1
chr9	44470162	44470216	E081	1
chr9	44539653	44539733	E114,E122,E125,E127,E128	5
chr9	44750436	44750527	E124	1
chr9	44760334	44760414	E059	1
chr9	44765956	44766116	E123	1
chr9	44780303	44780577	E022,E123	2
chr9	44781117	44781747	E123	1
chr9	44791422	44791492	E118	1
chr9	44792058	44792119	E050,E080	2
chr9	44795945	44796104	E123	1
chr9	44796801	44796851	E050	1
chr9	44798225	44798269	E080	1
chr9	44799636	44799690	E109	1
chr9	44799719	44799966	E005,E021,E022,E046,E059,E083,E084,E085,E089,E092,E109,E116,E118,E124,E127	15
chr9	44801323	44801383	E082	1
chr9	44808819	44808869	E051	1
chr9	44814374	44814454	E123	1
chr9	44839445	44839510	E124	1
chr9	44842508	44842586	E081	1
chr9	44861237	44861300	E094	1
chr9	44862475	44862525	E022	1
chr9	44864304	44864359	E098	1
chr9	44866620	44866764	E123	1
chr9	44867120	44867171	E091	1
chr9	44867361	44867416	E109	1
chr9	44868188	44868268	E123	1
chr9	44868916	44868956	E086	1
chr9	44870777	44870827	E082	1
chr9	44872054	44872108	E127	1
chr9	44873246	44873318	E051,E082,E086	3
chr9	44873339	44873399	E029	1
chr9	44873503	44873648	E051,E118	2
chr9	44873881	44874049	E021	1
chr9	44874783	44874833	E093	1
chr9	44875226	44875429	E003,E004,E005,E006,E007,E008,E017,E021,E022,E028,E029,E032,E033,E034,E046,E050,E051,E055,E056,E057,E059,E080,E081,E083,E084,E085,E086,E088,E089,E090,E091,E092,E093,E094,E097,E098,E100,E109,E114,E118,E119,E120,E121,E122,E123,E124,E125,E127,E128	49
chr9	44875783	44875911	E093,E124	2
chr9	44876106	44876231	E017,E021,E022,E028,E029,E033,E034,E050,E051,E057,E081,E082,E089,E091,E092,E094,E097,E100	18
chr9	44876238	44876399	E006,E007,E017,E021,E022,E029,E032,E033,E034,E046,E050,E051,E059,E083,E084,E086,E089,E091,E092,E093,E097,E118	22
chr9	44877725	44877824	E094,E097,E124	3
chr9	44877911	44878204	E003,E004,E005,E006,E007,E008,E017,E021,E022,E028,E029,E032,E033,E034,E046,E050,E051,E055,E056,E057,E059,E080,E081,E082,E083,E084,E085,E086,E088,E089,E090,E091,E092,E093,E094,E097,E098,E100,E109,E114,E116,E117,E118,E119,E120,E121,E122,E123,E124,E125,E126,E127,E128	53
chr9	44878336	44878404	E033,E097	2
chr9	44878412	44878605	E005,E017,E021,E022,E029,E032,E033,E034,E046,E050,E051,E055,E059,E080,E081,E083,E089,E091,E093,E094,E097,E098,E109,E118,E125	25
chr9	44878690	44878879	E007,E008,E017,E021,E022,E029,E032,E033,E034,E046,E050,E051,E080,E081,E082,E083,E084,E086,E088,E089,E091,E092,E093,E094,E097,E098,E100,E109,E118,E120,E122,E124,E125,E127	34
chr9	44879162	44879337	E017,E029,E034,E046,E051,E055,E059,E080,E082,E088,E090,E091,E093,E094,E098,E100,E114,E118,E119,E123,E124	21
chr9	44879410	44879782	E003,E004,E005,E006,E007,E008,E017,E021,E022,E028,E029,E032,E033,E034,E046,E050,E051,E055,E056,E057,E059,E080,E081,E082,E083,E084,E085,E086,E088,E089,E090,E091,E092,E093,E094,E097,E098,E100,E109,E114,E116,E118,E119,E120,E121,E122,E123,E124,E125,E126,E127,E128	52
chr9	44879914	44880022	E007,E022,E090	3
chr9	44880151	44880337	E032,E050,E080,E082,E086,E091,E093,E098,E100,E114,E119,E124,E127	13
chr9	44880782	44880840	E046	1
chr9	44882039	44882089	E093	1
chr9	44882158	44882263	E091	1
chr9	44882620	44882674	E033	1
chr9	44886011	44886071	E006	1
chr9	44891299	44891381	E022	1
chr9	44897776	44897831	E017,E022,E051,E082	4
chr9	44899375	44899444	E005	1
chr9	44905591	44905671	E119	1
chr9	44993120	44993289	E003,E004,E005,E006,E007,E008,E017,E021,E022,E028,E029,E032,E033,E034,E046,E050,E051,E055,E056,E057,E059,E080,E081,E082,E083,E084,E085,E086,E088,E089,E090,E091,E092,E093,E094,E097,E098,E100,E109,E114,E116,E117,E118,E119,E120,E121,E122,E123,E124,E125,E126,E127,E128	53
chr9	44998886	44998972	E033,E034,E046,E050,E051,E081,E082,E083,E086,E088,E089,E090,E091,E092,E093,E120,E124,E125	18
chr9	45003766	45003811	E086	1
chr9	45004164	45004231	E050,E051,E086,E092	4
chr9	45005594	45005637	E086	1
chr9	45024670	45024720	E109	1
chr9	45027780	45027866	E082	1
chr9	45048471	45048511	E086	1
chr9	45074870	45074921	E086	1
chr9	45088834	45088892	E089	1
chr9	45110836	45110960	E059	1
chr9	45112673	45112728	E021	1
chr9	45117371	45117421	E093	1
chr9	45119749	45119814	E029,E124	2
chr9	45120103	45120214	E118,E124	2
chr9	45120301	45120371	E118	1
chr9	45120990	45121066	E118	1
chr9	45122127	45122167	E086	1
chr9	45128543	45128593	E082	1
chr9	45128791	45128853	E051,E081	2
chr9	45352087	45352415	E003,E007,E008,E021,E022,E050,E051,E055,E059,E086,E089,E090,E120,E121,E124,E125,E128	17
chr9	45352590	45352797	E003,E007,E008,E021,E022,E081,E086,E089,E090,E092,E093,E109,E118,E120,E121,E124	16
chr9	45353841	45353940	E028	1
chr9	45354414	45354477	E007,E034	2
chr9	45355923	45356148	E003,E006,E007,E021,E022,E028,E032,E033,E034,E050,E055,E056,E057,E082,E089,E090,E091,E093,E114,E116,E118,E119,E121,E124,E125	25
chr9	45356186	45356419	E003,E004,E007,E008,E021,E022,E034,E050,E051,E055,E059,E083,E086,E092,E093,E116,E118	17
chr9	45356779	45356867	E007,E086,E091,E093,E118	5
chr9	45356914	45357343	E003,E004,E005,E006,E007,E008,E017,E021,E022,E028,E029,E032,E033,E034,E046,E050,E051,E055,E056,E057,E059,E080,E081,E082,E083,E084,E085,E086,E088,E089,E090,E091,E092,E093,E097,E098,E100,E109,E114,E116,E118,E119,E120,E121,E122,E123,E124,E125,E126,E127,E128	51
chr9	45358490	45358641	E059	1
chr9	45359210	45359303	E050,E051,E122,E124	4
chr9	45363791	45363879	E003,E021,E022	3
chr9	45369102	45369168	E121	1
chr9	45372230	45372317	E119	1
chr9	45379068	45379124	E007,E091,E114	3
chr9	45391946	45392050	E123	1
chr9	45404484	45404549	E050	1
chr9	45413638	45413737	E003,E004,E022	3
chr9	45430998	45431176	E029,E046,E050,E059,E097,E124	6
chr9	45431960	45432019	E033	1
chr9	45432490	45432572	E021,E093	2
chr9	45435758	45435808	E091	1
chr9	45437209	45437321	E032,E033,E034,E050,E118	5
chr9	45437538	45437671	E028,E032,E033,E034,E050,E083,E118	7
chr9	45437766	45437822	E032,E033,E086	3
chr9	45438017	45438152	E032,E033,E034,E046,E083,E085,E088,E093	8
chr9	45438450	45438545	E093,E124	2
chr9	45438870	45438946	E032,E034,E046,E051	4
chr9	45439226	45439288	E032,E033,E051	3
chr9	45439363	45439419	E051	1
chr9	45439592	45439913	E017,E028,E029,E032,E033,E034,E046,E050,E051,E055,E056,E057,E059,E080,E081,E082,E083,E084,E085,E086,E088,E089,E090,E091,E092,E093,E094,E097,E098,E100,E109,E114,E116,E118,E119,E120,E121,E122,E124,E125,E126,E127,E128	43
chr9	45440073	45440235	E032,E033,E034,E057,E083,E091,E093,E097,E100	9
chr9	45440607	45440668	E022,E033,E100,E109	4
chr9	45440922	45441041	E032,E033,E082,E093,E116	5
chr9	45441047	45441189	E093,E097,E100	3
chr9	45441329	45441406	E051,E081,E083,E093,E121,E128	6
chr9	45441551	45441661	E022,E034,E055,E056,E081,E083,E085,E086,E089,E092,E097,E118,E120,E121,E128	15
chr9	45441731	45442017	E003,E004,E006,E007,E008,E017,E021,E028,E029,E032,E033,E034,E046,E050,E051,E055,E056,E057,E059,E080,E081,E082,E083,E084,E085,E086,E088,E089,E090,E091,E092,E093,E097,E100,E114,E116,E117,E118,E119,E120,E121,E122,E123,E124,E125,E126,E127,E128	48
chr9	45442158	45442466	E004,E006,E007,E008,E017,E028,E032,E033,E034,E046,E050,E051,E055,E056,E057,E059,E080,E081,E082,E083,E084,E086,E088,E089,E090,E091,E092,E093,E097,E100,E114,E116,E117,E118,E119,E120,E121,E122,E123,E124,E125,E126,E127,E128	44
chr9	45443184	45443224	E034	1
chr9	45450405	45450627	E028,E057,E059,E119,E121,E125,E128	7
chr9	45451291	45451345	E128	1
chr9	45480708	45480772	E005,E091	2
chr9	45623052	45623106	E126	1
chr9	45699300	45699428	E004,E005,E007,E021,E028,E057,E123	7
chr9	45707699	45707780	E127	1
chr9	45710784	45710834	E022	1
chr9	45711247	45711301	E098	1
chr9	45712389	45712443	E098	1
chr9	45713053	45713107	E127	1
chr9	45713187	45713418	E004,E007	2
chr9	45722510	45722599	E119	1
chr9	45726708	45726990	E003,E004,E007,E008,E021,E022,E029,E032,E034,E046,E050,E051,E055,E056,E057,E059,E081,E083,E084,E086,E088,E089,E090,E091,E092,E093,E097,E098,E100,E109,E114,E116,E118,E119,E121,E122,E123,E128	38
chr9	45727020	45727087	E034,E046,E088,E098,E109	5
chr9	45727464	45727570	E032,E033,E034,E051,E059,E086,E128	7
chr9	45727664	45727768	E032,E033,E057	3
chr9	45728091	45728145	E081,E092	2
chr9	45728289	45728386	E007,E033,E081,E083,E086,E091,E092,E097,E116,E123,E124	11
chr9	45728430	45728523	E033,E050,E090,E092,E093,E119,E123	7
chr9	45729074	45729842	E003,E004,E006,E007,E008,E017,E021,E022,E028,E029,E032,E033,E034,E046,E050,E051,E055,E056,E057,E059,E080,E081,E082,E083,E084,E085,E086,E088,E089,E090,E091,E092,E093,E094,E097,E098,E100,E109,E114,E116,E117,E118,E119,E120,E121,E122,E123,E124,E125,E126,E127,E128	52
chr9	45731882	45732013	E032,E086,E090,E093,E118	5
chr9	45733684	45733807	E059	1
chr9	45733854	45733970	E059	1
chr9	45734287	45734437	E022,E029,E032,E033,E034,E046,E050,E051,E059,E086,E088,E089,E090,E091,E092,E093,E094,E098,E100,E109,E116,E121,E125,E128	24
chr9	45737938	45738024	E022,E059,E086,E109	4
chr9	45739608	45739707	E007,E032,E050,E051,E084,E085,E086,E090,E092,E109	10
chr9	45740053	45740106	E109	1
chr9	45740261	45740356	E109	1
chr9	45740709	45740776	E007,E086,E109	3
chr9	45740813	45740853	E086	1
chr9	45745672	45745722	E022	1
chr9	45746098	45746196	E092	1
chr9	45755544	45755610	E109	1
chr9	45765832	45765886	E127	1
chr9	45788608	45788689	E109	1
chr9	45790316	45790408	E109	1
chr9	46113058	46113157	E028,E034,E055,E080,E081,E082,E083,E086,E088,E089,E090,E092,E093,E097,E100,E114,E124,E126	18
chr9	46113669	46113725	E086,E089	2
chr9	46118060	46118138	E017,E033,E046,E080,E088,E114	6
chr9	46121140	46121190	E088	1
chr9	46122339	46122389	E088	1
chr9	46122942	46123001	E088	1
chr9	46123855	46123921	E083,E097	2
chr9	46124530	46124598	E080,E086	2
chr9	46132856	46132914	E080	1
chr9	46142526	46142586	E084	1
chr9	46148789	46148857	E081,E086	2
chr9	46203431	46203489	E109	1
chr9	46204250	46204306	E086	1
chr9	46204797	46204837	E086	1
chr9	46210299	46210430	E021,E029,E080,E081,E082,E083,E086,E088,E089,E090,E092,E097,E123	13
chr9	46210574	46210708	E004,E005,E021,E050,E059,E080,E081,E082,E083,E084,E085,E086,E088,E089,E090,E091,E092,E094,E097,E109,E121,E122,E123,E124,E125,E128	26
chr9	46211327	46211390	E083,E097	2
chr9	46213093	46213157	E124	1
chr9	46280611	46280674	E022	1
chr9	46361758	46361798	E086	1
chr9	46371377	46371421	E080	1
chr9	46379765	46379817	E086	1
chr9	46381288	46381398	E021,E050,E081,E082,E083,E123,E125,E126	8
chr9	46382469	46382534	E086,E125	2
chr9	46383130	46383176	E097	1
chr9	46386166	46386254	E081,E082,E083,E086,E088	5
chr9	46390588	46390630	E086	1
chr9	46391182	46391243	E080	1
chr9	46426831	46426881	E021	1
chr9	46434644	46434710	E093,E098	2
chr9	46734563	46734648	E057	1
chr9	46775585	46775685	E057	1
chr9	46843805	46843891	E057,E080,E083	3
chr9	46844202	46844342	E017,E028,E033,E050,E055,E056,E057,E059,E080,E082,E083,E088,E089,E090,E091,E097,E098,E100,E109,E119,E124	21
chr9	46862069	46862163	E057,E083,E091,E127	4
chr9	46866283	46866352	E081	1
chr9	46873207	46873261	E081,E082	2
chr9	46889396	46889450	E127	1
chr9	46903147	46903257	E057,E059,E120,E121	4
chr9	46905261	46905311	E082	1
chr9	46905838	46905906	E081,E082	2
chr9	46906717	46906767	E021	1
chr9	46907304	46907370	E006,E081	2
chr9	46908381	46908462	E021,E081	2
chr9	46914856	46914939	E082	1
chr9	46918110	46918160	E090	1
chr9	46935149	46935225	E122	1
chr9	46936116	46936189	E017,E122	2
chr9	46938514	46938564	E088	1
chr9	46987384	46987510	E057	1
chr9	46989428	46989490	E082	1
chr9	47162249	47162329	E123	1
chr9	47168197	47168348	E003,E022,E059,E086	4
chr9	47169609	47169699	E021,E118	2
chr9	47169896	47169970	E003,E021,E114	3
chr9	47177420	47177506	E029,E124	2
chr9	47178153	47178214	E029	1
chr9	47178301	47178412	E029,E091,E118,E124	4
chr9	47179663	47179713	E086,E091	2
chr9	47180071	47180135	E093,E124	2
chr9	47183215	47183265	E022	1
chr9	47184426	47184466	E086	1
chr9	47185472	47185526	E081	1
chr9	47185559	47185806	E081,E082,E083,E086,E088,E089,E090,E091,E109	9
chr9	47186114	47186243	E028,E033,E050,E051,E092,E114,E121	7
chr9	47186782	47186916	E003,E008,E028,E050,E051,E086,E125	7
chr9	47189050	47189129	E017,E082	2
chr9	47189182	47189258	E017	1
chr9	47189776	47189823	E086	1
chr9	47191247	47191297	E022	1
chr9	47193543	47193730	E029,E124	2
chr9	47194637	47194713	E082	1
chr9	47194857	47194923	E081	1
chr9	47194967	47195164	E081,E082	2
chr9	47195263	47195344	E081	1
chr9	47195505	47195606	E081	1
chr9	47195714	47195779	E004,E021,E086,E122	4
chr9	47195982	47196065	E004,E081,E082	3
chr9	47196135	47196211	E081,E124	2
chr9	47196251	47196633	E004,E028,E057,E081,E084,E109,E114,E119,E120,E123,E124,E125,E128	13
chr9	47196672	47196879	E017,E028,E056,E057,E083,E084,E085,E086,E092,E094,E097,E098,E109,E114,E119,E120,E124,E127	18
chr9	47197259	47197312	E084	1
chr9	47199001	47199072	E082	1
chr9	47199225	47199327	E082	1
chr9	47200170	47200257	E084,E085,E086	3
chr9	47202561	47202710	E022,E123	2
chr9	47204205	47204276	E004,E092	2
chr9	47204343	47204591	E004,E017,E022,E028,E059,E081,E082,E084,E086,E088,E092,E109,E114,E119,E122,E123	16
chr9	47209845	47209895	E051	1
chr9	47210066	47210130	E124	1
chr9	47210393	47210469	E022	1
chr9	47210915	47210969	E100	1
chr9	47212255	47212454	E022,E046,E086,E093,E109,E114,E123,E124	8
chr9	47212471	47212548	E032,E033	2
chr9	47212574	47212624	E021	1
chr9	47212831	47212960	E022,E086	2
chr9	47214702	47214752	E114	1
chr9	47214974	47215024	E022	1
chr9	47216715	47217126	E022,E059	2
chr9	47217468	47217527	E128	1
chr9	47217911	47217951	E086	1
chr9	47266003	47266070	E122	1
chr9	65508200	65508250	E091	1
chr9	65540191	65540266	E081	1
chr9	65549049	65549093	E080	1
chr9	65569556	65569606	E091	1
chr9	65597049	65597109	E021,E125	2
chr9	65602773	65602842	E086,E091	2
chr9	65602945	65603025	E007,E051	2
chr9	65612417	65612485	E091	1
chr9	65613991	65614080	E051,E091	2
chr9	65631073	65631198	E059	1
chr9	65635729	65635779	E109	1
chr9	65763180	65763241	E109	1
chr9	65764920	65764996	E081	1
chr9	65779323	65779424	E057,E081,E082,E090	4
chr9	65782417	65782467	E083	1
chr9	65969093	65969172	E021,E022,E081,E086,E088,E091	6
chr9	65975192	65975246	E081	1
chr9	65975607	65975700	E081,E082	2
chr9	65992140	65992190	E017	1
chr9	65993074	65993124	E082	1
chr9	66003699	66003784	E125,E128	2
chr9	66003988	66004048	E125	1
chr9	66005455	66005505	E021	1
chr9	66008043	66008125	E059	1
chr9	66009227	66009290	E091	1
chr9	66011054	66011106	E090	1
chr9	66011758	66011808	E090	1
chr9	66033360	66033410	E114	1
chr9	66039238	66039331	E055,E056,E114,E122,E125,E128	6
chr9	66043836	66043911	E088,E089,E090	3
chr9	66048861	66048949	E057	1
chr9	66057379	66057432	E032,E082	2
chr9	66075928	66076015	E081,E082	2
chr9	66117941	66118003	E029	1
chr9	66118842	66118943	E029,E124	2
chr9	66243173	66243235	E081	1
chr9	66253198	66253248	E032	1
chr9	66258160	66258306	E029	1
chr9	66258587	66258638	E050	1
chr9	66262216	66262269	E050	1
chr9	66266371	66266421	E021	1
chr9	66277374	66277478	E007,E028,E057,E081	4
chr9	66277539	66277599	E082	1
chr9	66279379	66279419	E086	1
chr9	66295742	66295877	E029	1
chr9	66303494	66303544	E022	1
chr9	66311280	66311320	E086	1
chr9	66321077	66321127	E022	1
chr9	66329239	66329294	E022	1
chr9	66333329	66333379	E022	1
chr9	66334267	66334339	E021	1
chr9	66337744	66337799	E081	1
chr9	66343515	66343654	E003,E007,E021,E022,E050,E051	6
chr9	66454641	66456849	E003,E004,E005,E006,E007,E008,E017,E021,E022,E028,E029,E032,E033,E034,E046,E050,E051,E055,E056,E057,E059,E080,E081,E082,E083,E084,E085,E086,E088,E089,E090,E091,E092,E093,E094,E097,E098,E100,E109,E114,E116,E117,E118,E119,E120,E121,E122,E123,E124,E125,E126,E127,E128	53
chr9	66456902	66458776	E003,E004,E005,E006,E007,E008,E017,E021,E022,E028,E029,E032,E033,E034,E046,E050,E051,E055,E056,E057,E059,E080,E081,E082,E083,E084,E085,E086,E088,E089,E090,E091,E092,E093,E094,E097,E098,E100,E109,E114,E116,E117,E118,E119,E120,E121,E122,E123,E124,E125,E126,E127,E128	53
chr9	66458820	66459313	E003,E005,E006,E007,E008,E017,E021,E028,E032,E033,E034,E046,E050,E051,E055,E057,E059,E080,E081,E082,E083,E086,E088,E089,E090,E093,E094,E097,E098,E100,E109,E114,E116,E117,E119,E120,E121,E122,E123,E124,E127,E128	42
chr9	66459590	66459690	E090,E119,E120	3
chr9	66459885	66459993	E119	1
chr9	66460163	66460405	E007,E008,E017,E022,E028,E029,E032,E033,E034,E046,E050,E051,E055,E056,E086,E090,E091,E093,E098,E100,E109,E116,E117,E122,E123,E124,E125,E127	28
chr9	66460605	66460659	E098	1
chr9	66460920	66461064	E032,E033,E057,E093,E116	5
chr9	66461210	66461318	E005,E007,E032,E051,E082,E085,E092,E093,E118,E120,E125	11
chr9	66461373	66461645	E004,E005,E006,E007,E008,E017,E028,E029,E032,E033,E034,E046,E050,E051,E057,E080,E081,E084,E086,E088,E089,E090,E091,E092,E093,E097,E098,E100,E114,E116,E119,E120,E121,E122,E123,E124,E127,E128	38
chr9	66461713	66461773	E125	1
chr9	66461853	66461948	E007,E119,E127	3
chr9	66461987	66462155	E006,E017,E021,E051,E122	5
chr9	66462276	66462411	E003,E004,E005,E007,E021,E029,E032,E051,E080,E085,E091,E093,E094,E097,E098,E100,E109,E119,E120,E124,E125,E127	22
chr9	66462767	66462831	E124	1
chr9	66462874	66462928	E127	1
chr9	66463220	66463558	E003,E005,E008,E017,E021,E022,E028,E029,E033,E034,E050,E051,E081,E085,E086,E089,E091,E092,E093,E094,E098,E100,E116,E124,E127	25
chr9	66463626	66463992	E003,E004,E005,E006,E007,E008,E017,E022,E028,E032,E034,E051,E055,E056,E057,E059,E080,E081,E083,E086,E088,E090,E091,E092,E093,E094,E097,E098,E100,E116,E117,E119,E120,E121,E122,E123,E124,E125,E126,E127,E128	41
chr9	66464020	66464252	E003,E005,E006,E007,E008,E021,E028,E029,E032,E033,E034,E046,E050,E051,E055,E056,E057,E080,E081,E082,E084,E085,E086,E091,E092,E093,E098,E100,E114,E116,E117,E122,E124,E125,E127,E128	36
chr9	66464387	66464450	E126	1
chr9	66464478	66464540	E017,E051	2
chr9	66464636	66464702	E017	1
chr9	66464988	66465028	E086	1
chr9	66465106	66465192	E051,E124	2
chr9	66465230	66465326	E028,E033,E046,E050,E051,E055,E084,E093,E094,E124,E125,E127	12
chr9	66465334	66465427	E116	1
chr9	66465722	66465819	E007,E022,E051,E084,E089,E093,E116,E121	8
chr9	66466178	66466346	E005,E006,E007,E008,E017,E021,E022,E029,E032,E046,E050,E051,E080,E081,E083,E086,E088,E089,E091,E092,E093,E097,E098,E100,E109,E123,E124,E126,E127,E128	30
chr9	66466354	66466501	E007,E032,E119	3
chr9	66466539	66466703	E007,E008,E021,E022,E050,E059,E082,E086,E089,E093,E094,E097,E124,E127	14
chr9	66466803	66466972	E003,E005,E006,E008,E022,E032,E050,E051,E057,E093,E094,E098,E109,E116,E124,E125	16
chr9	66467095	66467184	E017,E022,E033	3
chr9	66467446	66467505	E094,E097,E109	3
chr9	66467656	66467738	E017,E098	2
chr9	66467766	66467847	E120,E121,E126	3
chr9	66468620	66468988	E003,E004,E005,E007,E008,E017,E021,E022,E029,E032,E034,E046,E050,E051,E055,E057,E080,E082,E084,E086,E089,E091,E092,E093,E094,E098,E100,E109,E116,E117,E119,E121,E122,E123,E124,E127	36
chr9	66469032	66469249	E003,E046,E057,E080,E116,E119,E122,E123	8
chr9	66469560	66469672	E033,E119	2
chr9	66470319	66470536	E006,E021,E032,E033,E034,E055,E056,E057,E059,E086,E100,E121,E122,E124,E125,E128	16
chr9	66470586	66470659	E118	1
chr9	66470888	66471504	E003,E004,E005,E006,E007,E008,E017,E021,E022,E028,E029,E032,E033,E034,E046,E050,E051,E057,E059,E080,E081,E082,E083,E084,E085,E086,E088,E089,E090,E091,E092,E093,E094,E097,E098,E100,E109,E114,E116,E117,E119,E120,E121,E122,E123,E124,E125,E127,E128	49
chr9	66471619	66471679	E005	1
chr9	66471715	66471765	E093	1
chr9	66472025	66472619	E003,E005,E006,E007,E008,E017,E021,E028,E029,E032,E033,E034,E050,E051,E057,E059,E080,E081,E082,E083,E084,E085,E086,E089,E090,E091,E093,E094,E097,E098,E100,E109,E114,E116,E118,E120,E122,E123,E124,E125,E126,E127,E128	43
chr9	66472800	66472914	E005,E059,E080,E097,E122	5
chr9	66473031	66473081	E093	1
chr9	66473694	66473953	E004,E006,E028,E032,E051,E057,E084,E085,E086,E088,E091,E092,E093,E094,E097,E098,E109,E114,E119,E120,E121,E122,E124,E125,E127	25
chr9	66474153	66474210	E034,E093	2
chr9	66476045	66476151	E006,E093	2
chr9	66476207	66476306	E005,E100	2
chr9	66477401	66477561	E033,E093,E097,E098,E116	5
chr9	66477768	66477835	E097,E098	2
chr9	66478187	66478343	E051,E080,E081,E082,E118	5
chr9	66478793	66479059	E003,E007,E029,E059,E080,E086,E091,E116,E121,E125,E126,E127,E128	13
chr9	66479205	66479410	E017,E021,E086,E094,E114,E116,E127	7
chr9	66479579	66479694	E004,E005,E116	3
chr9	66479699	66479774	E017,E021,E127	3
chr9	66479781	66479922	E033,E098,E127	3
chr9	66479953	66480055	E003,E007,E017,E033,E089,E093,E114	7
chr9	66480743	66480826	E021,E124	2
chr9	66481375	66481452	E007,E032,E093	3
chr9	66481525	66481664	E006,E029,E124	3
chr9	66482083	66482384	E003,E005,E007,E008,E017,E021,E022,E028,E029,E032,E033,E034,E046,E050,E056,E059,E080,E083,E084,E085,E091,E093,E098,E100,E114,E116,E117,E119,E120,E123,E124,E125,E127,E128	34
chr9	66482511	66482641	E007,E057	2
chr9	66482762	66482826	E124	1
chr9	66482897	66483015	E003,E005,E007,E008,E021,E022,E033,E085,E090,E091,E093,E094,E097,E100,E124,E127	16
chr9	66483076	66483232	E033,E093,E116,E119	4
chr9	66483233	66483334	E007,E098	2
chr9	66483551	66483605	E007,E097	2
chr9	66483718	66484113	E003,E004,E005,E007,E008,E017,E028,E029,E032,E033,E034,E046,E050,E051,E055,E057,E059,E080,E083,E084,E086,E089,E091,E092,E093,E094,E097,E098,E100,E109,E114,E116,E119,E122,E124,E127,E128	37
chr9	66484272	66484441	E021,E124,E125	3
chr9	66484445	66484547	E005,E050,E086,E098,E119,E122	6
chr9	66484598	66484675	E022	1
chr9	66484842	66484923	E007,E046,E109	3
chr9	66485736	66485842	E003,E007,E008,E033,E080,E086,E092,E125,E127	9
chr9	66486036	66486112	E005,E007,E097,E098	4
chr9	66486338	66486495	E003,E004,E007,E008,E021,E022,E055,E086,E088,E089,E091,E092,E093,E109,E116,E124	16
chr9	66486800	66487153	E003,E007,E008,E017,E021,E022,E028,E029,E033,E050,E051,E081,E083,E086,E088,E089,E091,E093,E097,E098,E100,E116,E118,E119,E121,E124,E125	27
chr9	66487274	66487365	E007,E008	2
chr9	66489240	66489348	E003,E007,E017,E021,E059,E089,E120,E121,E125,E128	10
chr9	66489460	66489558	E008,E121	2
chr9	66489726	66489811	E007,E022,E086,E120,E121	5
chr9	66489842	66489953	E007,E008,E022,E082,E086,E092,E109,E118,E120,E121,E128	11
chr9	66490332	66490382	E007	1
chr9	66490943	66491036	E005,E007,E008,E021,E022,E125	6
chr9	66492044	66492094	E007	1
chr9	66492311	66492385	E032	1
chr9	66493059	66493283	E007,E008,E021,E022,E032,E033,E034,E046,E050,E051,E055,E056,E059,E081,E082,E086,E090,E091,E092,E093,E100,E114,E116,E119,E120,E121,E124,E125,E128	29
chr9	66493325	66493441	E003,E007,E008,E021,E022,E028,E032,E034,E050,E051,E055,E057,E080,E086,E091,E092,E093,E116,E118,E121,E125	21
chr9	66493491	66493559	E003,E021,E022,E032,E089,E090,E093,E121	8
chr9	66493603	66493713	E003,E007,E008,E017,E021,E022,E029,E032,E034,E051,E055,E056,E057,E059,E080,E081,E082,E083,E086,E088,E089,E090,E092,E093,E098,E116,E118,E120,E121,E124,E125,E126,E128	33
chr9	66493929	66494553	E003,E004,E006,E007,E008,E017,E021,E022,E028,E029,E032,E033,E034,E046,E050,E051,E055,E056,E057,E059,E080,E081,E082,E083,E084,E085,E086,E088,E089,E090,E091,E092,E093,E094,E097,E098,E100,E109,E114,E116,E117,E118,E119,E120,E121,E122,E123,E124,E125,E126,E127,E128	52
chr9	66495155	66495215	E082	1
chr9	66495400	66495450	E109	1
chr9	66496169	66496229	E122	1
chr9	66498621	66498671	E021	1
chr9	66499118	66499293	E003,E007,E008,E021,E057,E059,E114,E124,E127	9
chr9	66499596	66499663	E021	1
chr9	66500551	66500606	E021	1
chr9	66500770	66500846	E007,E021,E022,E093	4
chr9	66500970	66501042	E021,E022	2
chr9	66504283	66504339	E093	1
chr9	66504789	66504883	E122	1
chr9	66505911	66505968	E007,E017	2
chr9	66506089	66506176	E089,E120,E121	3
chr9	66506337	66506400	E120,E121	2
chr9	66506904	66506988	E007,E051,E098	3
chr9	66507368	66507444	E090,E097,E127	3
chr9	66508810	66508870	E022,E121	2
chr9	66512039	66512131	E007,E022	2
chr9	66513065	66513117	E089	1
chr9	66513287	66513327	E086	1
chr9	66513392	66513477	E028,E046,E091,E109	4
chr9	66514113	66514252	E007,E022,E086,E090,E124	5
chr9	66514282	66514340	E081,E082,E100	3
chr9	66514395	66514492	E082	1
chr9	66514920	66514974	E127	1
chr9	66515492	66515552	E003,E086	2
chr9	66516672	66516726	E050	1
chr9	66516944	66517013	E122	1
chr9	66517031	66517076	E034	1
chr9	66517209	66517278	E022,E086	2
chr9	66517360	66517430	E007,E051,E086,E093,E114,E127	6
chr9	66517445	66517513	E003,E100	2
chr9	66517868	66517974	E051,E091,E100,E121,E122,E127	6
chr9	66518369	66518419	E021	1
chr9	66518528	66518644	E021,E022,E091	3
chr9	66518955	66519119	E022,E059	2
chr9	66519158	66519235	E089,E090,E120,E121	4
chr9	66519265	66519441	E003,E004,E005,E007,E008,E017,E021,E022,E028,E055,E056,E057,E081,E082,E083,E086,E088,E089,E090,E091,E092,E094,E119,E120,E121,E125,E126,E127,E128	29
chr9	66519492	66519670	E083,E088,E089,E120,E121	5
chr9	66519806	66520044	E003,E007,E008,E021,E022,E086,E090,E098,E100,E127	10
chr9	66520154	66520204	E089	1
chr9	66520261	66520740	E003,E004,E005,E007,E008,E017,E021,E022,E028,E029,E032,E050,E051,E055,E056,E057,E059,E080,E081,E082,E083,E084,E086,E088,E089,E090,E091,E092,E093,E094,E098,E100,E109,E118,E119,E120,E121,E124,E125,E127,E128	41
chr9	66520789	66521001	E007,E008,E033,E034,E050,E081,E082,E086,E088,E089,E091,E098,E119	13
chr9	66521027	66521175	E003,E007,E008,E021,E022,E034,E088,E089,E092,E098,E121,E123,E127	13
chr9	66521294	66521409	E021,E082	2
chr9	66521502	66521612	E003,E007,E021,E125	4
chr9	66521823	66521873	E046	1
chr9	66522049	66522118	E021,E034	2
chr9	66522331	66522389	E022	1
chr9	66524391	66524447	E022	1
chr9	66525011	66525131	E005,E021,E022,E032,E034,E089,E091,E118,E121,E124,E125	11
chr9	66525760	66525968	E028,E057,E086,E091,E119,E127	6
chr9	66526277	66526395	E022,E120	2
chr9	66526472	66526623	E086,E090,E127	3
chr9	66526672	66526784	E006,E127	2
chr9	66527250	66527300	E022	1
chr9	66527331	66527438	E006,E124	2
chr9	66527513	66528042	E003,E006,E021,E028,E050,E056,E059,E080,E089,E098,E100,E109,E119,E120,E121,E122,E123,E127	18
chr9	66528150	66528210	E005,E017	2
chr9	66528825	66528909	E127	1
chr9	66529517	66529580	E090,E128	2
chr9	66529841	66529891	E090	1
chr9	66530214	66530661	E003,E005,E008,E021,E022,E086,E093,E098,E119,E124	10
chr9	66530694	66531043	E003,E005,E008,E021,E022,E086,E088,E124,E127	9
chr9	66532279	66532329	E007	1
chr9	66533559	66533619	E094	1
chr9	66533906	66534085	E022,E029,E050,E124	4
chr9	66534170	66534220	E121	1
chr9	66534340	66534419	E006,E021,E125	3
chr9	66535107	66535157	E021	1
chr9	66536343	66536556	E007,E022,E046,E050,E059,E080,E082,E083,E086,E089,E090,E091,E093,E097,E098,E100,E122,E127	18
chr9	66536937	66536987	E050	1
chr9	66537167	66537281	E093,E097	2
chr9	66538248	66538342	E093,E098	2
chr9	66538905	66538955	E022	1
chr9	66553322	66553390	E083	1
chr9	66553435	66553521	E006,E080,E083,E090,E109	5
chr9	66553664	66553760	E004,E007,E033,E083,E088,E090,E098,E109,E116	9
chr9	66553907	66554094	E003,E004,E005,E006,E007,E008,E017,E021,E022,E028,E029,E032,E033,E034,E046,E050,E051,E055,E056,E057,E059,E080,E081,E082,E083,E084,E085,E086,E088,E089,E090,E091,E092,E093,E094,E097,E098,E100,E109,E114,E116,E117,E119,E120,E121,E122,E123,E124,E125,E126,E127,E128	52
chr9	66554537	66554606	E082,E086,E090	3
chr9	66555646	66555746	E033,E050,E090,E116,E124,E125	6
chr9	66557731	66557790	E046	1
chr9	66562668	66562708	E086	1
chr9	66570562	66570628	E051,E086,E093,E121	4
chr9	66571158	66571253	E022,E032,E084,E086,E098,E118	6
chr9	66571721	66571802	E007,E086,E089,E098,E128	5
chr9	66574601	66574655	E098	1
chr9	66575500	66575550	E022	1
chr9	66582304	66582354	E082	1
chr9	66583543	66583621	E081,E082	2
chr9	66592725	66592791	E021,E114	2
chr9	66700052	66700277	E028,E032,E033,E116,E127	5
chr9	66704835	66704885	E032	1
chr9	66706491	66706582	E029,E046,E124	3
chr9	66708070	66708276	E032,E033,E116	3
chr9	66708669	66708751	E017,E032	2
chr9	66708966	66709020	E098	1
chr9	66711254	66711344	E119	1
chr9	66752583	66752769	E028,E057,E119,E127	4
chr9	66768754	66768836	E046,E120	2
chr9	66770007	66770047	E086	1
chr9	66778115	66778170	E086,E127	2
chr9	66782474	66782550	E006,E021,E097,E100	4
chr9	66783714	66783777	E007,E017,E034,E046,E080,E091	6
chr9	66783848	66783923	E080,E097	2
chr9	66784222	66784281	E022,E046	2
chr9	66784332	66784478	E017,E118	2
chr9	66785557	66785607	E017	1
chr9	66785937	66786099	E059	1
chr9	66786291	66786405	E017	1
chr9	66790403	66790503	E004,E080,E090,E116,E118	5
chr9	66792257	66792307	E017	1
chr9	66792677	66792743	E050,E100	2
chr9	66795837	66795887	E085	1
chr9	66796588	66796892	E003,E004,E005,E006,E007,E008,E017,E021,E022,E028,E029,E032,E034,E046,E050,E051,E055,E056,E057,E059,E080,E081,E082,E083,E084,E085,E086,E088,E090,E092,E093,E094,E097,E098,E100,E109,E116,E118,E119,E122,E127,E128	42
chr9	66796898	66797011	E005,E021,E022,E050,E051,E086,E090,E116	8
chr9	66797038	66797381	E003,E004,E005,E006,E007,E008,E017,E032,E034,E046,E050,E051,E057,E084,E086,E089,E090,E093,E094,E098,E100,E109,E114,E116,E117,E118,E119,E121,E123,E126,E127,E128	32
chr9	66797585	66797685	E017,E032,E046,E050,E051,E098,E118,E123	8
chr9	66797773	66797976	E005,E098,E100,E118	4
chr9	66798276	66798468	E022,E028,E029,E046,E083,E109	6
chr9	66798513	66798728	E003,E005,E007,E008,E017,E021,E033,E034,E046,E050,E051,E057,E080,E083,E086,E088,E089,E090,E091,E093,E097,E100,E109,E116,E118,E119,E120,E121,E127	29
chr9	66798798	66798930	E094,E098,E100	3
chr9	66798933	66799148	E057,E109,E119	3
chr9	66799216	66799404	E003,E004,E005,E006,E007,E008,E017,E029,E032,E034,E046,E050,E051,E057,E059,E080,E081,E083,E085,E086,E088,E091,E093,E094,E097,E098,E100,E109,E114,E118,E119,E122,E124,E127	34
chr9	66800708	66800869	E003,E004,E005,E006,E007,E008,E017,E021,E022,E029,E032,E033,E034,E046,E050,E051,E055,E056,E057,E059,E080,E081,E082,E083,E084,E085,E086,E088,E089,E090,E091,E092,E093,E094,E097,E098,E100,E109,E114,E116,E117,E118,E119,E120,E121,E122,E123,E124,E125,E126,E127,E128	52
chr9	66802400	66802478	E003,E017,E021,E032,E033,E034,E046,E050,E080,E083,E086,E090,E093,E100,E109	15
chr9	66803053	66803111	E017,E046	2
chr9	66803879	66803998	E004,E006,E007,E017,E022,E029,E032,E034,E046,E051,E056,E057,E059,E080,E083,E085,E086,E088,E089,E090,E091,E093,E098,E109	24
chr9	66804972	66805073	E006,E022,E094	3
chr9	66806103	66806174	E017,E022,E097	3
chr9	66808876	66808929	E034,E091	2
chr9	66810232	66810282	E050	1
chr9	66811914	66811974	E122	1
chr9	66812237	66812287	E090	1
chr9	66812520	66812579	E007,E017,E034,E046,E050,E051,E056,E080,E081,E083,E084,E085,E086,E088,E109	15
chr9	66815039	66815140	E007,E022,E051,E086,E093,E118	6
chr9	66815366	66815488	E017,E032,E034,E046,E051,E090,E092,E093,E097,E098,E116,E119,E120,E123,E124,E125,E127,E128	18
chr9	66818904	66818954	E082	1
chr9	66819156	66819259	E003,E005,E006,E007,E017,E021,E022,E032,E034,E046,E050,E051,E056,E059,E080,E083,E084,E085,E086,E088,E092,E093,E094,E097,E098,E100,E109,E118,E119,E127	30
chr9	66819755	66819818	E021	1
chr9	66820469	66820551	E005,E007,E008,E022,E051,E084,E085,E094,E098	9
chr9	66820646	66820702	E022	1
chr9	66820766	66822235	E003,E004,E005,E006,E007,E008,E017,E021,E022,E028,E029,E032,E033,E034,E046,E050,E051,E055,E056,E057,E059,E080,E081,E082,E083,E084,E085,E086,E088,E089,E090,E091,E092,E093,E094,E097,E098,E100,E109,E114,E116,E117,E118,E119,E120,E121,E122,E123,E124,E125,E126,E127,E128	53
chr9	66822244	66822424	E003,E005,E006,E007,E008,E017,E022,E033,E050,E051,E080,E098,E109,E116,E119,E123,E127,E128	18
chr9	66822470	66822520	E022	1
chr9	66822636	66822702	E017,E094	2
chr9	66822737	66822966	E003,E005,E006,E008,E017,E021,E022,E029,E032,E033,E034,E046,E050,E051,E055,E057,E059,E080,E081,E082,E083,E084,E085,E086,E088,E089,E090,E092,E093,E094,E097,E098,E100,E109,E114,E116,E118,E119,E120,E122,E123,E124,E125,E126,E128	45
chr9	66823019	66823333	E003,E006,E017,E022,E032,E033,E051,E080,E086,E116,E118,E122,E127,E128	14
chr9	66823359	66824370	E003,E004,E005,E006,E007,E008,E017,E021,E022,E028,E029,E032,E033,E034,E046,E050,E051,E055,E056,E057,E059,E080,E081,E082,E083,E084,E085,E086,E088,E089,E090,E091,E092,E093,E094,E097,E098,E100,E109,E114,E116,E117,E118,E119,E120,E121,E122,E123,E124,E125,E126,E127,E128	53
chr9	66824419	66825051	E003,E004,E005,E006,E007,E008,E017,E021,E022,E028,E029,E032,E033,E034,E046,E050,E051,E055,E056,E057,E059,E080,E081,E082,E083,E084,E085,E086,E088,E089,E090,E091,E092,E093,E094,E097,E098,E100,E109,E114,E116,E118,E119,E121,E122,E123,E124,E125,E127,E128	50
chr9	66825060	66825110	E017	1
chr9	66825139	66825584	E003,E004,E005,E006,E007,E008,E017,E021,E022,E028,E029,E032,E033,E034,E046,E050,E051,E055,E056,E057,E059,E080,E081,E083,E084,E085,E086,E088,E089,E090,E091,E092,E093,E094,E097,E098,E100,E109,E114,E116,E118,E119,E120,E122,E123,E125,E126,E127,E128	49
chr9	66825668	66825867	E003,E005,E006,E017,E046,E051,E057,E080,E082,E083,E086,E089,E090,E091,E092,E093,E094,E097,E116,E118,E127	21
chr9	66825949	66826571	E003,E004,E005,E006,E007,E008,E017,E021,E022,E028,E029,E032,E033,E034,E046,E050,E051,E055,E056,E057,E059,E080,E081,E082,E083,E084,E085,E086,E088,E089,E090,E091,E092,E093,E094,E097,E098,E100,E109,E114,E116,E117,E118,E119,E121,E122,E123,E124,E125,E126,E127,E128	52
chr9	66826595	66826649	E017	1
chr9	66826807	66827012	E021,E022,E093	3
chr9	66827112	66827183	E021	1
chr9	66832766	66832816	E022	1
chr9	66832911	66833836	E003,E004,E005,E006,E007,E008,E017,E021,E022,E028,E029,E032,E033,E034,E046,E050,E051,E055,E056,E057,E059,E080,E081,E082,E083,E084,E085,E086,E088,E089,E090,E091,E092,E093,E094,E097,E098,E100,E109,E114,E116,E117,E118,E119,E120,E121,E122,E123,E124,E125,E126,E127,E128	53
chr9	66833921	66836163	E003,E004,E005,E006,E007,E008,E017,E021,E022,E028,E029,E032,E033,E034,E046,E050,E051,E055,E056,E057,E059,E080,E081,E082,E083,E084,E085,E086,E088,E089,E090,E091,E092,E093,E094,E097,E098,E100,E109,E114,E116,E117,E118,E119,E120,E121,E122,E123,E124,E125,E126,E127,E128	53
chr9	66836179	66836435	E017,E028,E046,E083,E122	5
chr9	66836491	66836541	E050	1
chr9	66836651	66836713	E005	1
chr9	66836757	66836811	E127	1
chr9	66837008	66837529	E005,E007,E021,E029,E032,E050,E089,E090,E091,E093,E097,E100,E118,E124	14
chr9	66837671	66837725	E081	1
chr9	66837748	66837802	E086,E097	2
chr9	66837855	66838117	E017,E083,E091,E093,E116,E121,E124	7
chr9	66838289	66838351	E086,E114	2
chr9	66838709	66838759	E007	1
chr9	66839049	66839128	E086,E093	2
chr9	66839553	66840222	E003,E004,E005,E006,E007,E008,E017,E021,E022,E028,E029,E032,E033,E034,E046,E050,E051,E055,E056,E057,E059,E080,E081,E083,E084,E085,E086,E088,E089,E090,E091,E092,E093,E094,E097,E098,E100,E109,E114,E116,E118,E119,E120,E121,E122,E123,E124,E125,E126,E127,E128	51
chr9	66840242	66840472	E005,E006,E051,E080,E088,E093,E097,E098,E118,E122,E124,E125,E127	13
chr9	66840650	66840927	E003,E004,E005,E006,E007,E008,E017,E021,E022,E028,E029,E032,E034,E046,E050,E051,E055,E056,E057,E059,E080,E082,E083,E084,E086,E088,E089,E091,E092,E093,E094,E097,E098,E109,E114,E116,E117,E118,E119,E120,E121,E122,E123,E124,E125,E126,E127,E128	48
chr9	66840931	66841394	E005,E007,E008,E017,E028,E032,E059,E080,E083,E084,E086,E091,E098,E109,E116,E124,E127	17
chr9	66841414	66841520	E003,E006,E051,E127	4
chr9	66841574	66841639	E097,E127	2
chr9	66841643	66841962	E003,E005,E006,E028,E029,E032,E033,E050,E051,E085,E093,E116,E121,E123,E124,E127	16
chr9	66841991	66842388	E006,E017,E029,E032,E051,E057,E059,E116,E122	9
chr9	66842402	66842655	E003,E005,E007,E032,E046,E080,E118	7
chr9	66842694	66843056	E005,E017,E034,E046,E050,E080,E082,E083,E093,E098,E118,E119,E124	13
chr9	66843073	66843217	E007,E085,E124	3
chr9	66843219	66844096	E003,E004,E005,E006,E007,E008,E017,E021,E022,E028,E029,E032,E033,E034,E046,E050,E051,E055,E056,E057,E059,E080,E081,E082,E083,E084,E085,E086,E088,E089,E090,E091,E092,E093,E094,E097,E098,E100,E109,E114,E116,E117,E118,E119,E120,E121,E122,E123,E124,E125,E126,E127,E128	53
chr9	66844325	66844379	E100	1
chr9	66844428	66845225	E003,E005,E006,E007,E017,E021,E022,E028,E033,E034,E050,E051,E080,E083,E084,E086,E089,E091,E092,E093,E094,E097,E100,E109,E118,E119,E120,E122,E124,E127	30
chr9	66845237	66845411	E003,E005,E006,E017,E021,E029,E051,E091,E094,E097,E098,E116,E118,E125	14
chr9	66845485	66845582	E007,E017,E022,E051,E093,E097,E100,E118,E127	9
chr9	66845663	66845829	E007,E051,E080,E116,E127	5
chr9	66845833	66846084	E003,E005,E006,E021,E032,E034,E046,E051,E055,E057,E083,E084,E093,E097,E098,E100,E116,E119,E122,E127	20
chr9	66846187	66846401	E003,E017,E022,E029,E032,E118,E122	7
chr9	66846429	66846591	E083,E116,E119	3
chr9	66846669	66846814	E005,E017,E050,E051,E057,E081,E097,E100	8
chr9	66846878	66846993	E017,E022,E029,E032,E034,E046,E050,E051,E080,E081,E082,E083,E085,E086,E088,E089,E093,E094,E097,E098,E100,E109,E122	23
chr9	66847026	66847203	E003,E007,E017,E022,E028,E050,E051,E080,E084,E085,E093,E094,E097,E109,E124	15
chr9	66847229	66847342	E122	1
chr9	66847345	66847586	E007,E017,E050,E059,E086,E097,E127	7
chr9	66847594	66848095	E003,E005,E017,E032,E046,E050,E086,E091,E092,E093,E100,E109,E118,E123,E124,E127	16
chr9	66848108	66848235	E017,E093	2
chr9	66848478	66848534	E017	1
chr9	66848638	66848730	E007,E086	2
chr9	66848858	66849072	E003,E005,E006,E021,E022,E034,E046,E050,E051,E080,E082,E083,E094,E098,E100,E119	16
chr9	66849199	66849346	E022,E080,E092,E093,E097	5
chr9	66849440	66849570	E083,E127	2
chr9	66849627	66849816	E006,E008,E017,E021,E022,E029,E032,E034,E046,E050,E051,E055,E056,E080,E081,E082,E083,E084,E085,E086,E088,E089,E091,E092,E093,E094,E097,E098,E100,E109,E114,E118,E120,E121,E125	35
chr9	66849870	66850042	E003,E006,E091,E098,E127	5
chr9	66850099	66850371	E005,E029,E033,E046,E051,E055,E082,E084,E089,E094,E097,E100,E109,E114,E119,E124,E127	17
chr9	66850553	66850681	E022,E028,E086,E116,E127	5
chr9	66850788	66850964	E003,E005,E007,E008,E017,E028,E033,E046,E051,E057,E088,E093,E097,E098,E116,E119,E127	17
chr9	66850997	66851134	E022,E100	2
chr9	66851145	66851246	E005,E007,E118,E127	4
chr9	66851251	66851341	E083,E090	2
chr9	66851406	66851494	E032,E093	2
chr9	66851658	66851708	E017	1
chr9	66851852	66851912	E005	1
chr9	66851989	66852039	E051	1
chr9	66852246	66852306	E003	1
chr9	66852774	66852835	E003,E007,E127	3
chr9	66852917	66852993	E006,E017,E118	3
chr9	66853394	66853457	E086,E089	2
chr9	66853990	66854062	E007	1
chr9	66854320	66854667	E003,E004,E005,E006,E007,E017,E046,E051,E082,E084,E086,E088,E089,E098,E116,E119,E122,E124,E125,E127	20
chr9	66854678	66854736	E100	1
chr9	66855220	66855329	E033,E080,E093,E094,E100,E119	6
chr9	66855349	66855495	E084,E088,E091,E094,E098,E116	6
chr9	66855694	66855882	E005,E007,E033,E050,E080,E098,E100,E116,E118	9
chr9	66856144	66856566	E007,E017,E028,E032,E034,E080,E083,E086,E093,E097,E100,E109,E119,E124,E127	15
chr9	66856609	66857060	E003,E006,E007,E017,E046,E050,E051,E080,E083,E084,E086,E093,E097,E120,E122,E124	16
chr9	66857527	66857721	E005,E050,E057,E083,E085,E120,E121,E127,E128	9
chr9	66857805	66857965	E003,E008,E050,E093,E119,E127	6
chr9	66858016	66863357	E003,E004,E005,E006,E007,E008,E017,E021,E022,E028,E029,E032,E033,E034,E046,E050,E051,E055,E057,E059,E080,E081,E082,E083,E084,E085,E086,E088,E089,E090,E091,E092,E093,E094,E097,E098,E100,E109,E114,E116,E117,E118,E119,E120,E121,E122,E123,E124,E125,E126,E127,E128	52
chr9	66964115	66964165	E082	1
chr9	66971471	66971554	E003,E007,E017,E032,E050,E098	6
chr9	66973242	66973303	E127	1
chr9	66987654	66987704	E021	1
chr9	67022163	67022249	E055,E056,E059	3
chr9	67031859	67031933	E055,E093	2
chr9	67035188	67035238	E091	1
chr9	67040275	67040325	E083	1
chr9	67224753	67224832	E124	1
chr9	67245053	67245214	E081,E082,E083,E086,E089,E090,E092,E097,E122	9
chr9	67252128	67252195	E003,E021,E022	3
chr9	67252735	67252781	E097	1
chr9	67254915	67254965	E022	1
chr9	67269570	67269612	E086	1
chr9	67273511	67273639	E005,E021,E046,E086,E124	5
chr9	67276607	67276667	E100	1
chr9	67280713	67280907	E017,E055,E056,E083,E126	5
chr9	67280981	67281031	E055	1
chr9	67281744	67281819	E091,E100,E118	3
chr9	67282304	67282370	E084,E098	2
chr9	67284121	67284204	E032,E097,E127	3
chr9	67284400	67284444	E097	1
chr9	67285078	67285175	E029,E080,E125	3
chr9	67286024	67286074	E017	1
chr9	67289300	67289396	E055,E056,E083,E097,E118	5
chr9	67290379	67290495	E003,E004,E007,E008,E021,E022,E033,E050,E055,E056,E083,E109,E118,E123,E124	15
chr9	67290825	67290879	E100	1
chr9	67292965	67293175	E005,E006,E007,E017,E021,E022,E028,E029,E032,E033,E034,E046,E050,E051,E055,E056,E057,E059,E080,E083,E084,E085,E088,E089,E092,E094,E097,E098,E100,E109,E114,E116,E117,E118,E119,E120,E121,E122,E123,E124,E125,E126,E127,E128	44
chr9	67293226	67293785	E005,E006,E007,E017,E028,E029,E032,E034,E046,E050,E055,E056,E057,E059,E081,E082,E090,E091,E092,E094,E097,E098,E100,E114,E117,E118,E119,E120,E121,E122,E123,E124,E125,E127,E128	35
chr9	67293833	67293969	E028,E057,E121,E122,E127	5
chr9	67294225	67294372	E057	1
chr9	67296510	67296560	E091	1
chr9	67297081	67297140	E127	1
chr9	67297180	67297245	E050,E091	2
chr9	67297611	67297846	E004,E005,E006,E017,E021,E022,E028,E050,E051,E055,E056,E057,E059,E080,E083,E086,E088,E090,E091,E098,E100,E109,E114,E117,E118,E120,E121,E122,E123,E128	30
chr9	67297956	67298054	E006,E017,E055,E056,E057,E100,E121,E122,E127	9
chr9	67298664	67298744	E006,E055,E056,E122	4
chr9	67299532	67299638	E017,E098,E118	3
chr9	67300356	67300487	E032,E050,E086,E090	4
chr9	67301324	67301646	E004,E005,E006,E017,E022,E028,E032,E033,E034,E046,E050,E051,E055,E056,E057,E059,E080,E081,E082,E083,E084,E085,E086,E088,E089,E090,E091,E092,E093,E094,E097,E098,E100,E109,E114,E116,E117,E118,E120,E121,E122,E124,E125,E126,E127,E128	46
chr9	67301743	67301845	E006,E032,E034,E050,E055,E056,E057,E081,E086,E097,E100,E109,E120,E121,E122,E125	16
chr9	67302014	67302083	E032,E122	2
chr9	67302471	67302607	E006,E017,E050,E055,E056,E057,E080,E083,E086,E088,E089,E090,E094,E097,E098,E100,E114,E120,E122,E123	20
chr9	67302797	67302899	E003,E089,E122,E127	4
chr9	67304650	67304700	E093	1
chr9	67305122	67305190	E021,E086	2
chr9	67309157	67309207	E032,E034	2
chr9	67309293	67309468	E032,E050,E051,E116,E123,E124,E127	7
chr9	67315368	67315418	E088	1
chr9	67317912	67318016	E007,E017,E021,E022,E029,E032,E034,E046,E050,E051,E080,E083,E085,E086,E088,E091,E093,E094,E097,E098,E100,E109,E114,E118,E124	25
chr9	67318511	67318675	E005,E007,E008,E021,E022,E028,E033,E034,E050,E051,E080,E082,E083,E084,E085,E089,E090,E091,E092,E093,E094,E097,E098,E109,E114,E116,E119,E120,E121,E122,E124,E125,E127	33
chr9	67318757	67318869	E004,E005,E006,E007,E017,E021,E028,E029,E032,E034,E050,E059,E080,E083,E085,E086,E088,E089,E090,E092,E094,E097,E098,E109,E118	25
chr9	67320672	67320734	E004,E083,E098	3
chr9	67320784	67320934	E003,E004,E005,E006,E007,E008,E017,E021,E022,E028,E029,E032,E033,E034,E046,E050,E051,E055,E056,E057,E059,E080,E081,E082,E083,E084,E085,E086,E088,E089,E090,E091,E092,E093,E094,E097,E098,E100,E109,E114,E116,E117,E118,E119,E120,E121,E122,E123,E124,E125,E126,E127,E128	53
chr9	67321519	67321596	E021,E055,E085,E118	4
chr9	67321715	67321765	E021	1
chr9	67324219	67324318	E007,E022	2
chr9	67326287	67326342	E098,E126	2
chr9	67328700	67328763	E055,E056	2
chr9	67333787	67333970	E003,E005,E021,E022,E029,E056,E093,E100,E118,E124	10
chr9	67334669	67334757	E021,E022,E086	3
chr9	67334887	67334987	E003,E007,E008,E021,E080,E090,E094,E124	8
chr9	67335017	67335147	E003,E017,E021,E022,E033,E091,E118,E127	8
chr9	67335577	67335671	E021,E051	2
chr9	67335781	67335862	E097,E118,E119	3
chr9	67336360	67336410	E093	1
chr9	67336601	67336660	E098	1
chr9	67336884	67336947	E006,E021	2
chr9	67336996	67337117	E006,E017,E050,E055,E056,E057,E098,E125,E128	9
chr9	67337182	67337275	E123	1
chr9	67337313	67337440	E123	1
chr9	67337478	67337633	E057,E059,E081,E121,E125,E126,E128	7
chr9	67337666	67337730	E006	1
chr9	67337880	67338137	E008,E021,E033,E034,E046,E050,E059,E086,E091,E093,E109,E114,E116,E118,E119,E122,E127	17
chr9	67338639	67338720	E003,E021,E022,E091	4
chr9	67338743	67338868	E003,E005,E008,E021,E022,E046,E050,E051,E109,E114	10
chr9	67338995	67339203	E004,E008,E021,E022,E028,E033,E050,E051,E088,E091,E093,E098,E116	13
chr9	67339266	67339525	E003,E004,E005,E006,E007,E008,E017,E021,E022,E028,E032,E033,E046,E050,E051,E055,E056,E057,E080,E081,E083,E084,E086,E088,E091,E092,E093,E094,E097,E098,E100,E109,E114,E116,E118,E119,E120,E121,E122,E123,E124,E125,E126,E127,E128	45
chr9	67339598	67339648	E007	1
chr9	67339791	67339883	E021,E082,E118	3
chr9	67339999	67340222	E006,E007,E017,E021,E022,E028,E050,E051,E055,E056,E057,E059,E080,E081,E082,E083,E085,E086,E088,E089,E090,E091,E092,E093,E097,E100,E114,E118,E119,E120,E121,E125,E126,E128	34
chr9	67340566	67340888	E003,E004,E006,E007,E008,E017,E021,E022,E028,E029,E033,E050,E055,E056,E059,E080,E082,E083,E088,E089,E090,E091,E097,E100,E114,E118,E119,E121,E124,E125,E126,E128	32
chr9	67340949	67341020	E055	1
chr9	67342501	67342551	E022	1
chr9	67360044	67360097	E021	1
chr9	67360204	67360254	E046	1
chr9	67521104	67521180	E021,E022	2
chr9	67617600	67617725	E028,E057,E119	3
chr9	67671202	67671306	E029,E046,E051,E080,E084,E085,E086,E091,E114,E124	10
chr9	67676114	67676154	E086	1
chr9	67681685	67681735	E082	1
chr9	67692912	67693068	E084,E109	2
chr9	67702580	67702762	E082,E083,E088,E090,E092,E097,E122,E123,E125,E128	10
chr9	67708064	67708124	E080,E090	2
chr9	67775711	67775787	E098,E109	2
chr9	67779032	67779141	E022,E083,E086,E118	4
chr9	67779524	67779564	E086	1
chr9	67780597	67780651	E051	1
chr9	67781748	67781808	E125	1
chr9	67785139	67785198	E033,E083	2
chr9	67785419	67785532	E003,E007,E021,E022,E032,E033,E034,E046,E050,E051,E059,E080,E081,E082,E083,E086,E088,E089,E091,E092,E093,E097,E116,E121,E122	25
chr9	67790659	67790854	E003,E004,E005,E006,E028,E032,E033,E034,E046,E050,E051,E056,E057,E059,E080,E081,E082,E083,E084,E085,E086,E088,E089,E090,E091,E092,E093,E097,E098,E100,E116,E117,E121,E122,E123,E125,E126,E127,E128	39
chr9	67791132	67791343	E006,E007,E008,E017,E021,E022,E028,E029,E032,E033,E034,E046,E050,E051,E055,E056,E057,E059,E081,E082,E083,E084,E086,E090,E091,E092,E093,E094,E097,E100,E109,E114,E116,E119,E120,E121,E122,E123,E124,E125,E126,E127,E128	43
chr9	67793761	67793874	E032,E033,E046,E050,E051,E059,E082,E091,E119	9
chr9	67891466	67891534	E021	1
chr9	67899626	67899787	E034,E123	2
chr9	67921896	67921936	E086	1
chr9	67926447	67926622	E017,E021,E022,E050,E055,E056,E081,E083,E086,E088,E090,E093,E118,E119	14
chr9	67932336	67932410	E122	1
chr9	67968329	67968438	E122,E123	2
chr9	67979216	67979266	E022	1
chr9	68138723	68138784	E022	1
chr9	68160397	68160450	E022	1
chr9	68220299	68220349	E021	1
chr9	68252669	68252719	E022	1
chr9	68256991	68257041	E021	1
chr9	68277546	68277596	E017,E086	2
chr9	68298572	68298622	E022	1
chr9	68298973	68299166	E091	1
chr9	68299392	68299442	E091	1
chr9	68299478	68299761	E007,E021,E022,E029,E032,E050,E051,E055,E056,E059,E080,E081,E082,E083,E085,E086,E088,E090,E091,E100,E116,E118,E119,E123,E124,E125,E126	27
chr9	68299800	68299860	E091	1
chr9	68300364	68300471	E118	1
chr9	68301472	68301539	E091	1
chr9	68301595	68301756	E080,E081,E091	3
chr9	68303237	68303388	E091	1
chr9	68303536	68303591	E017	1
chr9	68303631	68303727	E091	1
chr9	68304522	68304572	E021	1
chr9	68318730	68318780	E021	1
chr9	68319083	68319179	E091	1
chr9	68320176	68320230	E098	1
chr9	68323993	68324057	E098	1
chr9	68324915	68325000	E021,E022,E091	3
chr9	68325493	68325551	E093	1
chr9	68329884	68329955	E022	1
chr9	68330022	68330080	E021,E022	2
chr9	68331405	68331496	E124	1
chr9	68333880	68333930	E093	1
chr9	68338922	68338983	E022	1
chr9	68342241	68342352	E123	1
chr9	68342960	68343038	E098	1
chr9	68346737	68346819	E098	1
chr9	68349888	68349938	E084	1
chr9	68351219	68351290	E084,E109	2
chr9	68351564	68351614	E017	1
chr9	68352186	68352244	E007,E097	2
chr9	68352444	68352500	E092	1
chr9	68352689	68352729	E086	1
chr9	68353781	68353825	E097	1
chr9	68354749	68354864	E046,E098	2
chr9	68355358	68355414	E050,E098	2
chr9	68356108	68356260	E098	1
chr9	68356378	68356428	E109	1
chr9	68356688	68356742	E127	1
chr9	68356823	68356877	E127	1
chr9	68357232	68357287	E098	1
chr9	68358059	68358202	E017,E086,E091,E109,E127	5
chr9	68358319	68358408	E007,E114	2
chr9	68358481	68358583	E097	1
chr9	68358962	68359006	E097	1
chr9	68360240	68360290	E032	1
chr9	68360350	68360394	E097	1
chr9	68360416	68360590	E046,E051,E084,E092,E097,E098,E118,E119,E124,E125,E127	11
chr9	68361133	68361183	E091	1
chr9	68361269	68361319	E051	1
chr9	68362085	68362157	E098	1
chr9	68370761	68370841	E021,E098,E125	3
chr9	68371419	68371475	E098	1
chr9	68375400	68375476	E118	1
chr9	68376880	68376937	E081	1
chr9	68377110	68377160	E021	1
chr9	68377273	68377537	E007,E017,E021,E022,E028,E032,E033,E034,E046,E050,E051,E055,E056,E057,E080,E081,E082,E083,E084,E086,E089,E091,E092,E093,E097,E109,E118,E119,E121,E123	30
chr9	68377812	68377862	E021	1
chr9	68377996	68378138	E021,E022	2
chr9	68379451	68379515	E127	1
chr9	68380294	68380490	E003,E017,E021,E022,E028,E051,E086,E089,E093,E097,E118,E119	12
chr9	68380862	68380912	E022	1
chr9	68383381	68383515	E029,E080,E089,E093	4
chr9	68383708	68383785	E085,E091,E093,E097,E100	5
chr9	68385436	68385493	E050,E127	2
chr9	68386824	68386935	E094,E097	2
chr9	68388308	68388372	E017,E109	2
chr9	68389953	68390057	E034,E051,E086,E124	4
chr9	68390130	68390189	E127	1
chr9	68390751	68390844	E127	1
chr9	68391074	68391134	E125	1
chr9	68393865	68393924	E022,E121	2
chr9	68394104	68394171	E003,E021,E034,E094,E098	5
chr9	68394425	68394657	E005,E008,E033,E051,E080,E086,E093,E094,E120,E122,E127,E128	12
chr9	68394928	68394978	E022	1
chr9	68395096	68395159	E017,E086,E097	3
chr9	68395433	68395501	E091,E109	2
chr9	68395684	68395738	E033	1
chr9	68395903	68395953	E021	1
chr9	68396020	68396129	E004,E005,E017,E029,E034,E046,E050,E051,E083,E084,E086,E090,E091,E093,E094,E097,E098,E109,E116,E122,E124,E125,E127	23
chr9	68396425	68396526	E032,E051,E083,E091,E097,E116	6
chr9	68396675	68396846	E004,E005,E006,E017,E022,E029,E033,E046,E050,E051,E057,E080,E081,E085,E086,E091,E092,E093,E094,E098,E109,E120,E122,E125	24
chr9	68398023	68398213	E003,E005,E007,E017,E028,E029,E032,E033,E034,E046,E051,E057,E059,E082,E084,E091,E094,E097,E098,E109,E114,E120,E121,E122,E123,E124,E127	27
chr9	68398424	68398499	E032,E094	2
chr9	68398501	68398551	E022	1
chr9	68399342	68399422	E028	1
chr9	68399552	68399612	E086,E098,E127	3
chr9	68400043	68400132	E017,E021,E029,E050,E081,E083,E091,E093,E097,E098,E100,E122	12
chr9	68400201	68400374	E003,E004,E005,E006,E007,E008,E017,E021,E022,E028,E029,E032,E033,E046,E050,E056,E057,E059,E080,E083,E084,E086,E091,E092,E093,E094,E097,E098,E100,E114,E116,E122,E123,E124,E125	35
chr9	68400805	68400918	E032,E051,E090,E093,E123	5
chr9	68401162	68401217	E094,E098	2
chr9	68401708	68401829	E007,E021,E033,E091,E093,E097,E119,E123	8
chr9	68402638	68402735	E032,E034,E051,E055,E084,E097,E098,E119,E125,E127	10
chr9	68403027	68403136	E017,E021,E022,E091,E109,E124	6
chr9	68403178	68403430	E003,E005,E006,E007,E017,E022,E028,E029,E033,E034,E046,E055,E056,E057,E080,E081,E085,E091,E092,E093,E094,E097,E098,E100,E109,E114,E117,E119,E120,E121,E122,E123,E124,E126,E127,E128	36
chr9	68403573	68403857	E003,E004,E005,E006,E017,E022,E032,E050,E051,E085,E086,E089,E093,E094,E098,E100,E109,E116,E117,E118,E119,E124,E125,E128	24
chr9	68405070	68405150	E008	1
chr9	68405304	68405429	E005,E084,E127	3
chr9	68405726	68405794	E091,E124	2
chr9	68405871	68405940	E005,E032,E046,E084	4
chr9	68406790	68406912	E003,E004,E005,E006,E007,E008,E017,E021,E029,E033,E034,E046,E051,E056,E080,E081,E082,E083,E084,E086,E089,E091,E093,E094,E098,E109,E114,E127	28
chr9	68407143	68407204	E033,E046	2
chr9	68407483	68407577	E119,E128	2
chr9	68408000	68408130	E003,E017,E021,E033,E046,E057,E127	7
chr9	68408429	68408567	E123	1
chr9	68408609	68408767	E003,E021,E022,E032,E050,E055,E083,E086,E092,E093,E097,E100,E118,E123	14
chr9	68408782	68409149	E003,E004,E006,E007,E008,E017,E021,E022,E028,E029,E032,E033,E034,E046,E050,E051,E055,E056,E057,E059,E081,E083,E088,E089,E090,E091,E092,E093,E097,E098,E114,E116,E118,E119,E120,E121,E123,E124,E125,E126,E127,E128	42
chr9	68409243	68409398	E005,E008,E017,E021,E022,E032,E051,E081,E083,E086,E089,E091,E092,E098,E100,E118,E124,E125	18
chr9	68409530	68409641	E017,E021,E022,E032,E051,E086,E088,E089,E124	9
chr9	68409668	68409805	E008,E032,E118	3
chr9	68409942	68410010	E021,E022,E125	3
chr9	68410036	68410089	E007	1
chr9	68410189	68410247	E127	1
chr9	68410477	68410662	E005,E007,E017,E022,E028,E029,E032,E033,E050,E051,E055,E056,E057,E080,E081,E089,E090,E091,E092,E093,E094,E097,E100,E109,E116,E118,E124,E125,E128	29
chr9	68410756	68410806	E021	1
chr9	68411016	68411161	E003,E004,E007,E008,E017,E021,E022,E029,E046,E050,E051,E055,E056,E059,E080,E081,E083,E086,E088,E089,E090,E091,E092,E093,E094,E098,E100,E116,E118,E124,E125,E127	32
chr9	68411267	68411428	E004,E005,E008,E029,E032,E033,E034,E046,E050,E051,E057,E083,E089,E091,E092,E093,E094,E097,E098,E100,E109,E118,E122,E125	24
chr9	68411557	68411653	E034,E051,E124	3
chr9	68411740	68411868	E017,E032,E034,E050,E081,E083,E084,E085,E093	9
chr9	68411940	68412170	E032,E051,E081,E091,E094,E109,E116,E127	8
chr9	68412261	68412324	E022,E051	2
chr9	68412431	68414877	E003,E004,E005,E006,E007,E008,E017,E021,E022,E028,E029,E032,E033,E034,E046,E050,E051,E055,E056,E057,E059,E080,E081,E082,E083,E084,E085,E086,E088,E089,E090,E091,E092,E093,E094,E097,E098,E100,E109,E114,E116,E117,E118,E119,E120,E121,E122,E123,E124,E125,E126,E127,E128	53
chr9	68415003	68416648	E003,E004,E005,E006,E007,E008,E017,E021,E022,E028,E029,E032,E033,E034,E046,E050,E051,E055,E056,E057,E059,E080,E081,E082,E083,E084,E085,E086,E088,E089,E090,E091,E092,E093,E094,E097,E098,E100,E109,E114,E116,E117,E118,E119,E120,E121,E122,E123,E124,E125,E126,E127,E128	53
chr9	68416673	68416747	E005,E050,E094	3
chr9	68416785	68422453	E003,E004,E005,E006,E007,E008,E017,E021,E022,E028,E029,E032,E033,E034,E046,E050,E051,E055,E056,E057,E059,E080,E081,E082,E083,E084,E085,E086,E088,E089,E090,E091,E092,E093,E094,E097,E098,E100,E109,E114,E116,E117,E118,E119,E120,E121,E122,E123,E124,E125,E126,E127,E128	53
chr9	68423797	68427330	E003,E004,E005,E006,E007,E008,E017,E021,E022,E028,E029,E032,E033,E034,E046,E050,E051,E055,E056,E057,E059,E080,E081,E082,E083,E084,E085,E086,E088,E089,E090,E091,E092,E093,E094,E097,E098,E100,E109,E114,E116,E117,E118,E119,E120,E121,E122,E123,E124,E125,E126,E127,E128	53
chr9	68427422	68427511	E006,E007,E017,E029,E034,E051,E086,E089,E097,E100,E109,E118,E127	13
chr9	68427618	68427680	E114	1
chr9	68427745	68428070	E003,E004,E006,E007,E017,E029,E032,E033,E034,E046,E050,E051,E057,E081,E083,E089,E091,E093,E094,E097,E098,E100,E109,E116,E120,E125,E128	27
chr9	68428112	68428222	E005,E022,E033,E034,E050,E082,E085,E094,E114,E123,E124,E125	12
chr9	68428242	68428407	E005,E006,E008,E017,E029,E034,E046,E057,E092,E097,E098,E100,E114,E117,E119,E122,E124,E127	18
chr9	68428411	68428652	E004,E005,E007,E021,E029,E032,E033,E034,E046,E050,E051,E083,E086,E092,E093,E098,E109,E114,E119,E122,E128	21
chr9	68428678	68428786	E006,E097	2
chr9	68428835	68428901	E051,E097	2
chr9	68428978	68429356	E029,E033,E046,E051,E059,E089,E093,E094,E097,E098,E109,E114,E118,E119,E125	15
chr9	68429515	68429756	E017,E029,E046,E050,E051,E081,E083,E086,E093,E094,E097,E098,E100	13
chr9	68429849	68430093	E003,E005,E007,E008,E017,E021,E028,E029,E032,E033,E034,E046,E050,E057,E059,E080,E082,E083,E084,E085,E086,E088,E090,E091,E093,E094,E097,E098,E100,E109,E114,E116,E118,E119,E121,E122,E125,E127,E128	39
chr9	68430419	68430494	E046,E125	2
chr9	68430557	68430617	E080,E122	2
chr9	68430631	68430681	E091	1
chr9	68430741	68431498	E003,E004,E005,E006,E007,E008,E017,E021,E022,E029,E032,E033,E034,E046,E050,E051,E055,E056,E057,E080,E081,E082,E083,E084,E086,E089,E090,E091,E092,E093,E094,E097,E098,E100,E109,E114,E116,E117,E118,E119,E120,E122,E123,E124,E125,E126,E127,E128	48
chr9	68431532	68431895	E003,E004,E005,E006,E007,E008,E017,E021,E022,E028,E029,E032,E033,E034,E046,E050,E051,E055,E056,E057,E059,E080,E083,E084,E085,E086,E088,E089,E090,E091,E092,E093,E094,E097,E098,E100,E109,E114,E116,E117,E118,E119,E120,E121,E122,E123,E124,E125,E127,E128	50
chr9	68431960	68432251	E003,E004,E005,E006,E007,E008,E017,E021,E022,E028,E029,E032,E033,E034,E046,E050,E051,E059,E080,E081,E082,E083,E084,E085,E086,E088,E089,E090,E091,E092,E093,E094,E097,E098,E100,E109,E114,E116,E119,E121,E122,E124,E125,E127,E128	45
chr9	68432487	68432672	E017,E022,E033,E057,E080,E085,E086,E093,E097,E109,E120,E122	12
chr9	68432874	68433021	E017,E034,E091,E094,E097	5
chr9	68433042	68433169	E028,E034,E046,E092,E124	5
chr9	68433184	68433234	E091	1
chr9	68433579	68433891	E005,E034,E046,E089,E097,E122,E125	7
chr9	68434058	68434190	E003,E006,E007,E017,E022,E028,E029,E033,E034,E046,E050,E051,E080,E081,E082,E089,E090,E092,E093,E094,E097,E098,E118,E119,E120,E123,E124,E125,E126,E127,E128	31
chr9	68434289	68434553	E005,E007,E029,E034,E051,E083,E086,E091,E093,E094,E097,E098,E109,E114,E118,E120,E121,E122,E123,E124,E127	21
chr9	68434696	68434752	E083,E093	2
chr9	68435308	68435386	E097,E098,E109	3
chr9	68435864	68436026	E006,E046,E051,E057,E059,E092,E094,E097,E123,E127	10
chr9	68437014	68437063	E097	1
chr9	68437448	68437519	E097,E098	2
chr9	68438276	68438341	E006,E097,E098	3
chr9	68438702	68438823	E004,E006,E080,E097	4
chr9	68439891	68439953	E097	1
chr9	68440305	68440355	E022	1
chr9	68445717	68445767	E022	1
chr9	68447340	68447603	E005,E017,E034,E050,E080,E089,E091,E092,E094,E123,E124	11
chr9	68447770	68447877	E017,E021,E032,E046,E050,E051,E080,E085,E093,E094,E098,E116,E119,E122,E123,E124,E127,E128	18
chr9	68448076	68448260	E007,E091,E098,E109,E120,E123	6
chr9	68448594	68448776	E021,E123	2
chr9	68448995	68449119	E017,E123	2
chr9	68449514	68449558	E097	1
chr9	68450640	68450723	E032,E123	2
chr9	68452015	68452175	E005,E022,E033,E082,E086,E089,E094,E097,E123	9
chr9	68452739	68452861	E006,E032,E084,E086,E097,E119,E120,E122,E123,E128	10
chr9	68453879	68453934	E083,E086	2
chr9	68453993	68454033	E086	1
chr9	68454298	68454427	E093	1
chr9	68454947	68455139	E034,E090,E091,E118,E119	5
chr9	68455162	68456037	E003,E004,E005,E006,E007,E008,E017,E021,E022,E028,E029,E032,E033,E034,E046,E050,E051,E055,E056,E057,E059,E080,E081,E082,E083,E084,E085,E086,E088,E089,E090,E091,E092,E093,E094,E097,E098,E100,E109,E114,E116,E118,E119,E120,E121,E122,E123,E124,E125,E126,E128	51
chr9	68456179	68456266	E032,E084,E088,E093,E097,E127	6
chr9	68457946	68458065	E123	1
chr9	68459006	68459156	E032,E033,E046,E059,E080,E084,E089,E093,E094,E098,E100,E109,E125	13
chr9	68459675	68459721	E097	1
chr9	68462477	68462522	E086	1
chr9	68468584	68468690	E017,E034,E051,E086	4
chr9	68468777	68468835	E017,E091,E098	3
chr9	68470637	68470695	E046	1
chr9	68470918	68470968	E022	1
chr9	68472707	68472791	E093,E124	2
chr9	68473207	68473259	E086	1
chr9	68473394	68473434	E086	1
chr9	68474991	68475077	E119	1
chr9	68475587	68475650	E017,E051,E080,E093,E098	5
chr9	68476159	68476252	E003,E007,E017,E022,E034,E046,E059,E080,E084,E089,E091,E093,E098,E100,E109,E124,E127	17
chr9	68477055	68477121	E021,E022	2
chr9	68477356	68477423	E032,E127,E128	3
chr9	68477760	68477828	E080,E094,E098	3
chr9	68478137	68478197	E029	1
chr9	68480303	68480353	E085	1
chr9	68480901	68481037	E005,E017,E028,E032,E033,E046,E050,E080,E091,E094,E097,E098,E114,E119,E120,E122,E127	17
chr9	68482650	68482694	E080	1
chr9	68483965	68484052	E007,E017,E098,E124	4
chr9	68484419	68484469	E032	1
chr9	68484570	68484627	E046,E093	2
chr9	68485025	68485125	E021,E032,E033,E034,E050,E051,E080,E086,E091,E114,E119,E123	12
chr9	68485738	68485798	E122	1
chr9	68485986	68486036	E050	1
chr9	68488105	68488222	E007,E017,E051,E091,E125	5
chr9	68489265	68489315	E022	1
chr9	68489491	68489557	E017,E032	2
chr9	68490053	68490152	E005,E007,E017,E022,E050,E083,E093,E094,E097,E098,E100,E109,E114,E122,E127	15
chr9	68490255	68490318	E017,E022	2
chr9	68490940	68490999	E022,E097	2
chr9	68491070	68491192	E005,E008,E017,E022,E046,E051,E086,E093,E094,E097,E116,E119,E123,E126,E128	15
chr9	68492339	68492405	E093	1
chr9	68492806	68492908	E100	1
chr9	68493251	68493315	E033,E093	2
chr9	68493506	68493586	E007,E017,E046,E100,E127	5
chr9	68494205	68494321	E004,E005,E017,E028,E032,E034,E046,E050,E051,E080,E081,E085,E086,E089,E090,E091,E092,E093,E097,E098,E116,E122,E124,E127	24
chr9	68494824	68494864	E034	1
chr9	68495031	68495114	E021,E085,E086,E094	4
chr9	68495263	68495344	E046,E098,E119	3
chr9	68495602	68495758	E021,E029,E055,E080,E081,E082,E083,E086,E089,E091,E093,E100,E118	13
chr9	68495928	68496210	E003,E006,E007,E017,E022,E028,E029,E032,E033,E046,E050,E051,E059,E080,E085,E089,E090,E091,E093,E098,E109,E118,E119,E121,E124,E127,E128	27
chr9	68496282	68496528	E008,E017,E029,E046,E050,E097,E098,E109,E119,E122,E124,E127	12
chr9	68496690	68496740	E093	1
chr9	68497151	68497300	E003,E004,E005,E017,E022,E051,E086,E091,E092,E093,E100,E109,E120,E127	14
chr9	68497419	68497484	E006,E098	2
chr9	68498239	68498283	E097	1
chr9	68498307	68498419	E004,E098,E125	3
chr9	68498767	68498857	E034,E089,E093,E097,E122	5
chr9	68499209	68499264	E097,E098	2
chr9	68499388	68499470	E051,E094,E098	3
chr9	68499780	68499831	E086,E097	2
chr9	68500032	68500125	E007,E034,E057,E089,E127,E128	6
chr9	68501276	68501623	E005,E007,E008,E017,E032,E046,E050,E055,E082,E086,E088,E090,E091,E092,E093,E097,E098,E100,E114,E118,E119,E121,E122,E124,E125,E127	26
chr9	68501899	68502009	E017,E032,E046,E051,E080,E098,E100,E125	8
chr9	68502330	68502380	E022	1
chr9	68502782	68502906	E005,E028,E029,E046,E050,E057,E084,E090,E091,E094,E097,E098,E100	13
chr9	68503456	68503572	E017,E021,E022,E046,E091,E120	6
chr9	68503639	68503689	E091	1
chr9	68504773	68504843	E046,E097,E100,E109	4
chr9	68504900	68505021	E006,E093	2
chr9	68505175	68505282	E003,E007,E017,E080,E093,E094,E097,E098,E100,E116,E119	11
chr9	68507041	68507121	E123	1
chr9	68507320	68507427	E005,E022,E100,E119,E125	5
chr9	68507590	68507682	E093,E119,E123	3
chr9	68507859	68508090	E086,E123	2
chr9	68508270	68508666	E005,E021,E123	3
chr9	68508804	68509018	E005,E029,E032,E034,E046,E080,E085,E086,E093,E097,E098,E119,E122,E123,E124	15
chr9	68509475	68509578	E022	1
chr9	68509641	68509700	E021,E022	2
chr9	68512155	68512263	E094,E109	2
chr9	68512715	68512804	E003,E017	2
chr9	68513112	68513164	E017,E050	2
chr9	68513252	68513423	E003,E006,E021,E022,E046,E080,E093	7
chr9	68513707	68513747	E086	1
chr9	68513991	68514128	E050,E092,E093,E098	4
chr9	68672216	68672256	E086	1
chr9	68673108	68673261	E123	1
chr9	68674039	68674148	E123	1
chr9	68674270	68674351	E123	1
chr9	68676992	68677042	E022	1
chr9	68683397	68683468	E093,E124,E127	3
chr9	68691035	68691098	E007,E109	2
chr9	68692209	68692273	E083,E097,E098,E126	4
chr9	68694035	68694099	E098	1
chr9	68694627	68694712	E006,E032,E120,E122	4
chr9	68695722	68695777	E007,E032,E050,E080	4
chr9	68697482	68697542	E125	1
chr9	68703528	68703588	E109,E122	2
chr9	68723924	68723986	E084,E086	2
chr9	68726106	68726277	E022,E028,E029,E032,E033,E034,E046,E050,E051,E055,E056,E059,E080,E081,E083,E084,E085,E086,E088,E089,E090,E091,E092,E093,E094,E097,E098,E100,E116,E118,E119,E120,E121,E123,E124,E125,E126	37
chr9	68726320	68726598	E003,E004,E005,E006,E007,E008,E017,E021,E022,E028,E029,E032,E033,E034,E046,E050,E051,E055,E056,E057,E059,E080,E081,E082,E083,E084,E085,E086,E088,E089,E090,E091,E092,E093,E094,E097,E098,E100,E109,E114,E116,E117,E118,E119,E120,E121,E122,E123,E124,E125,E126,E127,E128	53
chr9	68728140	68728211	E124	1
chr9	68730526	68730570	E097	1
chr9	68733410	68733538	E033,E051,E089,E098,E109,E116,E120,E122,E123,E124	10
chr9	68733956	68734010	E127	1
chr9	68743735	68743796	E098	1
chr9	68751183	68751244	E091	1
chr9	68769090	68769220	E059,E120,E121,E125,E126	5
chr9	68775430	68775497	E017,E120,E121	3
chr9	68779360	68779429	E007,E055,E121,E126	4
chr9	68783060	68783127	E100	1
chr9	68799321	68799371	E088	1
chr9	68799399	68799466	E033,E034,E086,E121	4
chr9	68799524	68799590	E050	1
chr9	68799629	68799696	E046,E050	2
chr9	68799786	68799878	E034,E046,E050,E051,E093,E097,E116	7
chr9	68802059	68802145	E120,E121	2
chr9	68808661	68808715	E097	1
chr9	68810111	68810323	E022,E083,E089,E097,E120,E121	6
chr9	68810373	68810446	E083,E089,E120,E121	4
chr9	68811348	68811428	E116	1
chr9	68822792	68822849	E126	1
chr9	68822961	68823022	E090,E126	2
chr9	68829525	68829565	E086	1
chr9	68830496	68830692	E050,E086,E123	3
chr9	68835854	68835910	E120	1
chr9	68988943	68989037	E046,E114	2
chr9	68989077	68989188	E022,E118	2
chr9	68989343	68989478	E021,E022,E083,E086	4
chr9	68989775	68989825	E114	1
chr9	68990336	68990386	E017	1
chr9	68992463	68992513	E055	1
chr9	68993080	68993130	E093	1
chr9	68993410	68993464	E127	1
chr9	68993558	68993644	E046	1
chr9	68994709	68994776	E090,E097,E100,E114	4
chr9	68995373	68995515	E084,E116	2
chr9	68995826	68996541	E005,E006,E007,E017,E021,E022,E028,E032,E033,E034,E046,E050,E051,E055,E057,E059,E080,E082,E083,E084,E085,E086,E088,E091,E092,E093,E094,E097,E100,E109,E114,E116,E117,E118,E119,E120,E121,E122,E123,E124,E125,E127	42
chr9	68996565	68997406	E003,E004,E005,E006,E007,E008,E017,E021,E022,E028,E029,E032,E033,E034,E046,E050,E051,E055,E056,E057,E059,E080,E081,E082,E083,E084,E085,E086,E088,E089,E090,E091,E092,E093,E094,E097,E098,E100,E109,E114,E116,E119,E120,E121,E122,E123,E124,E125,E127,E128	50
chr9	68997413	69002770	E003,E004,E005,E006,E007,E008,E017,E021,E022,E028,E029,E032,E033,E034,E046,E050,E051,E055,E056,E057,E059,E080,E081,E082,E083,E084,E085,E086,E088,E089,E090,E091,E092,E093,E094,E097,E098,E100,E109,E114,E116,E117,E118,E119,E120,E121,E122,E123,E124,E125,E126,E127,E128	53
chr9	69003961	69004011	E121	1
chr9	69007315	69007366	E093	1
chr9	69007657	69007745	E097,E123	2
chr9	69009160	69009232	E006,E085,E097	3
chr9	69011802	69011888	E005,E123	2
chr9	69013024	69013104	E123	1
chr9	69013295	69013416	E123	1
chr9	69014596	69014657	E006,E128	2
chr9	69016016	69016066	E083	1
chr9	69021265	69021305	E086	1
chr9	69021798	69021862	E022,E051,E098	3
chr9	69032058	69032108	E021	1
chr9	69032322	69032380	E097,E098	2
chr9	69065151	69065299	E006,E007,E028,E029,E032,E033,E034,E046,E050,E051,E055,E056,E057,E059,E080,E081,E083,E084,E086,E088,E089,E090,E091,E092,E093,E097,E100,E116,E118,E119,E120,E121,E122,E124,E125,E126,E128	37
chr9	69065335	69065610	E003,E004,E005,E006,E007,E008,E017,E021,E022,E028,E029,E032,E033,E034,E046,E050,E051,E055,E056,E057,E059,E080,E081,E082,E083,E084,E085,E086,E088,E089,E090,E091,E092,E093,E094,E097,E098,E100,E109,E114,E116,E117,E118,E119,E120,E121,E122,E123,E124,E125,E126,E127,E128	53
chr9	69067169	69067256	E029,E124	2
chr9	69067466	69067530	E124	1
chr9	69067742	69067868	E006,E007,E017,E033,E034,E046,E051,E085,E092,E097,E098,E109,E118,E119,E123,E124,E125,E127,E128	19
chr9	69073240	69073460	E080,E086,E123	3
chr9	69086174	69086228	E100	1
chr9	69108010	69108197	E017,E028,E055,E056,E057,E059,E097,E120,E121,E125,E126,E127,E128	13
chr9	69108599	69108771	E017,E028,E055,E056,E057,E059,E081,E086,E097,E116,E119,E120,E121,E125,E126,E127,E128	17
chr9	69118267	69118355	E017,E055,E056,E100,E120,E121,E126	7
chr9	69121174	69121258	E028,E057	2
chr9	69122016	69122131	E017,E028,E055,E056,E059,E120,E121,E125,E128	9
chr9	69127288	69127394	E055,E086,E116	3
chr9	69127527	69127629	E017,E055,E056,E126,E128	5
chr9	69129303	69129353	E007	1
chr9	69136641	69136745	E006,E017,E055,E056,E086,E125,E128	7
chr9	69137446	69137530	E006,E017,E056,E086,E088,E089,E090,E092,E125	9
chr9	69137690	69137968	E006,E017,E028,E046,E050,E051,E055,E056,E057,E083,E086,E089,E090,E116,E121,E122,E124,E125,E128	19
chr9	69139951	69140019	E120,E121	2
chr9	69140213	69140283	E120,E121	2
chr9	69140335	69140398	E121	1
chr9	69145571	69145625	E120	1
chr9	69146561	69146641	E028	1
chr9	69146805	69147001	E006,E017,E028,E050,E051,E055,E056,E057,E080,E082,E083,E086,E090,E092,E119,E121,E122,E125,E126,E127,E128	21
chr9	69147251	69147336	E055,E083,E086,E121	4
chr9	69147783	69147998	E007,E028,E055,E056,E057,E083,E086,E089,E121	9
chr9	69148048	69148257	E006,E007,E017,E022,E028,E055,E056,E057,E083,E089,E092,E097,E120,E121,E128	15
chr9	69148294	69148781	E006,E008,E017,E028,E055,E056,E057,E083,E086,E089,E090,E097,E100,E114,E116,E119,E120,E121,E122,E125,E126,E127,E128	23
chr9	69150448	69150498	E121	1
chr9	69150933	69151075	E017,E028,E055,E056,E057,E114,E119,E120,E121,E122,E125,E126,E127,E128	14
chr9	69152173	69152216	E086	1
chr9	69160718	69160785	E055,E056,E126	3
chr9	69160877	69160954	E055,E081,E082,E086	4
chr9	69162125	69162209	E032,E034,E055,E056,E083,E089,E090,E121,E127	9
chr9	69163755	69163847	E028,E057	2
chr9	69167057	69167111	E086,E100	2
chr9	69167418	69167519	E055,E056,E081,E082,E086,E089,E120,E121,E126	9
chr9	69173876	69173973	E055,E056,E120,E121	4
chr9	69177949	69177989	E086	1
chr9	69178948	69179002	E097	1
chr9	69180386	69180524	E007,E086,E093	3
chr9	69180789	69180873	E007	1
chr9	69181929	69181983	E081	1
chr9	69182222	69182336	E093	1
chr9	69184277	69184421	E021,E046,E057,E081	4
chr9	69184724	69184805	E093	1
chr9	69192606	69192656	E046	1
chr9	69196149	69196199	E082,E086	2
chr9	69196774	69196831	E007,E084	2
chr9	69197678	69197733	E021	1
chr9	69198140	69198190	E086	1
chr9	69215076	69215126	E085	1
chr9	69215249	69215337	E109,E118	2
chr9	69223494	69223577	E003,E008	2
chr9	69230448	69230489	E086	1
chr9	69248298	69248407	E121,E128	2
chr9	69249802	69249878	E120,E121	2
chr9	69260772	69260846	E084,E109	2
chr9	69270720	69270760	E086	1
chr9	69349423	69349476	E050	1
chr9	69351675	69351725	E083	1
chr9	69376162	69376225	E051	1
chr9	69380447	69380526	E050,E051,E081,E098	4
chr9	69380929	69380997	E022,E050,E083,E092	4
chr9	69381645	69381790	E003,E004,E005,E006,E007,E008,E017,E021,E022,E028,E029,E032,E033,E034,E046,E050,E051,E055,E056,E057,E059,E080,E081,E082,E083,E084,E085,E086,E088,E089,E090,E091,E092,E093,E094,E097,E098,E100,E109,E114,E116,E118,E119,E120,E121,E122,E123,E124,E125,E126,E127,E128	52
chr9	69387462	69387522	E122	1
chr9	69423725	69423817	E032,E123	2
chr9	69427520	69427604	E081	1
chr9	69434499	69434568	E004,E021,E022,E091	4
chr9	69434920	69434985	E055,E056	2
chr9	69447003	69447053	E022	1
chr9	69450094	69450144	E021	1
chr9	69452342	69452402	E089,E091,E097	3
chr9	69457428	69457569	E003,E004,E022	3
chr9	69458378	69458428	E091	1
chr9	69461437	69461487	E022	1
chr9	69464604	69464917	E056,E121,E122,E124,E127	5
chr9	69465522	69465607	E080,E084,E109,E122	4
chr9	69478603	69478714	E003,E004,E007,E021,E032	5
chr9	69478931	69479006	E004,E007	2
chr9	69479517	69479557	E086	1
chr9	69480132	69480186	E080	1
chr9	69491623	69491856	E004,E021,E050,E051,E080,E123	6
chr9	69496064	69496104	E086	1
chr9	69498130	69498180	E050	1
chr9	69501118	69501168	E022	1
chr9	69507530	69507590	E081	1
chr9	69507696	69507789	E057	1
chr9	69511032	69511114	E021,E118	2
chr9	69515356	69515598	E028,E034,E057	3
chr9	69519616	69519668	E080	1
chr9	69527524	69527646	E123	1
chr9	69535050	69535100	E021	1
chr9	69541422	69541513	E021	1
chr9	69546319	69546369	E021	1
chr9	69549499	69549549	E021	1
chr9	69551664	69551729	E022	1
chr9	69567162	69567266	E007,E028,E057,E081	4
chr9	69573447	69573497	E046	1
chr9	69616413	69616468	E017	1
chr9	69639802	69639879	E081	1
chr9	69642740	69642807	E056	1
chr9	69651282	69651332	E055	1
chr9	69651969	69652019	E022	1
chr9	69655925	69656062	E028,E057,E127	3
chr9	69657387	69657447	E056	1
chr9	69659573	69659690	E022,E028,E050,E051,E055,E056,E120,E121,E122,E123	10
chr9	69663308	69663428	E017,E055,E056,E057,E084,E086,E088,E089,E090,E092,E094,E097,E109,E114,E121,E122,E125,E128	18
chr9	69663472	69663582	E022,E032,E050,E055,E056,E057,E086,E092,E093,E094,E116,E121,E122,E125,E128	15
chr9	69664435	69664543	E006,E050,E051,E056,E086,E097,E100,E122,E125,E128	10
chr9	69687424	69687468	E097	1
chr9	69701009	69701073	E017,E021,E086,E093	4
chr9	69724779	69724823	E080	1
chr9	69774779	69774870	E006	1
chr9	69777470	69777520	E055	1
chr9	69779152	69779252	E117	1
chr9	69784681	69784798	E003,E004,E006,E007,E008,E017,E029,E032,E033,E034,E050,E051,E055,E059,E080,E083,E088,E089,E090,E092,E109,E114,E116,E120,E121,E122,E127,E128	28
chr9	69784931	69784982	E089	1
chr9	69785375	69785486	E003,E007,E033,E050,E082,E088,E089,E093	8
chr9	69785654	69785808	E032,E034,E046,E050,E051,E080,E081,E083,E086,E088,E118	11
chr9	69785819	69786902	E003,E006,E007,E008,E017,E021,E022,E029,E032,E033,E034,E046,E050,E051,E055,E056,E080,E081,E082,E083,E086,E088,E089,E090,E091,E092,E093,E094,E097,E098,E100,E109,E118,E121,E124,E125,E128	37
chr9	69786957	69787008	E007	1
chr9	69787028	69787088	E125	1
chr9	69787128	69787569	E003,E006,E007,E008,E022,E032,E033,E034,E046,E050,E055,E080,E081,E086,E089,E090,E091,E093,E118,E121,E124,E125,E128	23
chr9	69787608	69787751	E003,E004,E007,E008,E021,E029,E032,E033,E034,E050,E055,E056,E059,E080,E081,E082,E083,E086,E089,E091,E092,E093,E121,E125	24
chr9	69787954	69788106	E004,E007,E032,E033,E051,E088,E089,E091,E109,E122	10
chr9	69788635	69788691	E021,E032	2
chr9	69788882	69788988	E004,E005,E007,E032,E034,E050,E083,E084,E089,E090,E116,E120,E124	13
chr9	69792110	69792190	E059	1
chr9	69794228	69794312	E021,E097	2
chr9	69801482	69801546	E124	1
chr9	69802282	69802355	E080,E098	2
chr9	69803892	69803936	E097	1
chr9	69805567	69805672	E127	1
chr9	69807511	69807591	E028	1
chr9	69807823	69807957	E097,E098	2
chr9	69808519	69808605	E059	1
chr9	69808621	69808919	E028,E033,E057,E083,E089,E097,E119,E120,E125,E126	10
chr9	69810143	69810239	E091,E100	2
chr9	69814895	69814959	E124	1
chr9	69815536	69815631	E046,E124	2
chr9	69817606	69817675	E124	1
chr9	69817723	69817884	E086,E116,E127	3
chr9	69818080	69818231	E017,E032,E033,E034,E080,E082,E093,E097,E114,E120,E122,E125	12
chr9	69818299	69818359	E004	1
chr9	69818449	69818507	E022,E097,E114	3
chr9	69818575	69818679	E080,E084,E093	3
chr9	69819184	69819409	E032,E081,E091,E116,E124	5
chr9	69819410	69819514	E022,E046,E093	3
chr9	69819603	69819791	E017,E032,E033,E046,E057,E059,E080,E093	8
chr9	69819855	69819909	E100	1
chr9	69820098	69820156	E091	1
chr9	69820158	69820274	E005,E017,E057,E093,E100,E109,E122	7
chr9	69820357	69820434	E124	1
chr9	69820508	69820588	E116	1
chr9	69820816	69820870	E098	1
chr9	69821386	69821426	E086	1
chr9	69821571	69821676	E007,E008,E017,E086	4
chr9	69821711	69821809	E005,E017,E028,E033,E046,E098,E127	7
chr9	69822329	69822417	E098	1
chr9	69822750	69822830	E118,E119	2
chr9	69823005	69823045	E086	1
chr9	69823072	69823122	E093	1
chr9	69823943	69824039	E022	1
chr9	69824232	69824391	E028	1
chr9	69824440	69824754	E017,E028,E086,E091,E116,E125	6
chr9	69825011	69825095	E124	1
chr9	69825604	69825740	E118	1
chr9	69826012	69826180	E028,E116,E124	3
chr9	69826206	69826333	E003,E057,E098	3
chr9	69826679	69826821	E091,E122	2
chr9	69827090	69827144	E127	1
chr9	69827464	69827546	E091	1
chr9	69827591	69828201	E084,E086,E091	3
chr9	69828723	69828854	E100	1
chr9	69829378	69829511	E022	1
chr9	69829887	69829927	E086	1
chr9	69830247	69830312	E091,E122	2
chr9	69830774	69830834	E006	1
chr9	69830945	69831093	E093,E116,E127	3
chr9	69831487	69831578	E098	1
chr9	69831912	69831962	E017	1
chr9	69832619	69832720	E091,E116	2
chr9	69834044	69834104	E022	1
chr9	69835262	69835425	E007,E051,E084,E093,E116	5
chr9	69835567	69835660	E116	1
chr9	69835940	69835984	E097	1
chr9	69837535	69837599	E124	1
chr9	69837847	69837893	E086	1
chr9	69838491	69838562	E114	1
chr9	69840469	69840549	E119	1
chr9	69841496	69841629	E091,E124	2
chr9	69842499	69842711	E091	1
chr9	69842833	69842989	E022,E091	2
chr9	69877799	69878007	E116	1
chr9	69878646	69878770	E116	1
chr9	69883045	69883311	E028,E029,E032,E033,E046,E057,E116,E119,E122,E123,E124,E127	12
chr9	69887833	69887873	E086	1
chr9	69889440	69889606	E029,E124	2
chr9	69891086	69891242	E032,E033,E109,E116	4
chr9	69932643	69932794	E028,E057,E119,E127	4
chr9	69932837	69932951	E028,E057,E119	3
chr9	69948303	69948422	E003,E004,E005,E006,E008,E017,E029,E032,E033,E034,E046,E050,E051,E056,E057,E059,E083,E085,E086,E089,E090,E091,E092,E093,E094,E097,E098,E109,E114,E116,E119,E120,E121,E122,E125,E128	36
chr9	69949833	69949886	E017	1
chr9	69953962	69954021	E127	1
chr9	69954317	69954421	E059,E114	2
chr9	69955064	69955188	E004,E005,E006,E007,E021,E022,E032,E057,E083,E085,E091,E093,E116,E119,E120,E124,E125	17
chr9	69956995	69957091	E017,E059,E091	3
chr9	69957147	69957207	E004	1
chr9	69957208	69957260	E085	1
chr9	69957850	69957900	E017	1
chr9	69957957	69958007	E051	1
chr9	69958106	69958211	E033,E119,E125	3
chr9	69958341	69958391	E022	1
chr9	69958498	69958548	E082	1
chr9	69958561	69958631	E005	1
chr9	69958695	69958807	E003,E080,E091,E098	4
chr9	69958999	69959039	E086	1
chr9	69959215	69959322	E005,E006,E007,E021,E051,E093	6
chr9	69960408	69960468	E125	1
chr9	69960705	69960765	E003,E032,E046,E080,E097	5
chr9	69963454	69963498	E086	1
chr9	69963887	69964024	E006,E008,E089,E093,E118	5
chr9	69964244	69964410	E003,E004,E005,E006,E007,E008,E017,E021,E022,E028,E029,E032,E033,E034,E046,E050,E051,E055,E056,E057,E059,E080,E081,E082,E083,E084,E085,E086,E088,E089,E090,E091,E092,E093,E094,E097,E098,E100,E109,E114,E116,E117,E118,E119,E120,E121,E122,E123,E124,E125,E126,E127,E128	53
chr9	69975734	69975834	E093,E116,E122	3
chr9	69976306	69976430	E017,E022,E032,E082,E086	5
chr9	69976457	69976585	E017,E021,E051,E080,E081,E090,E097,E118	8
chr9	69976636	69976696	E125	1
chr9	69976990	69977088	E003,E017,E029,E032,E046,E050,E051,E057,E080,E083,E086,E088,E089,E091,E097,E098,E109,E114,E125	19
chr9	69978576	69978640	E124	1
chr9	69982150	69982194	E097	1
chr9	69982759	69982924	E003,E004,E005,E006,E007,E008,E017,E021,E022,E028,E029,E032,E033,E034,E046,E050,E051,E055,E056,E057,E059,E080,E081,E082,E083,E084,E085,E086,E088,E089,E090,E091,E092,E093,E094,E097,E098,E100,E109,E114,E116,E117,E118,E119,E120,E121,E122,E123,E124,E125,E126,E127,E128	53
chr9	69983070	69983153	E017,E051,E080,E091,E118	5
chr9	69988479	69988590	E007,E086,E116,E118	4
chr9	69989714	69989764	E021	1
chr9	69989869	69989972	E118	1
chr9	69990349	69990403	E127	1
chr9	69990480	69990586	E017,E032,E050,E059,E085,E086,E092,E093,E100,E118,E122	11
chr9	69993647	69993708	E033	1
chr9	69994981	69995031	E050	1
chr9	69995830	69995891	E032,E046	2
chr9	69996262	69996381	E003,E004,E005,E006,E007,E032,E034,E046,E050,E051,E055,E059,E080,E083,E089,E090,E091,E092,E093,E109,E118	21
chr9	69996541	69996699	E004,E005,E006,E007,E017,E051,E055,E057,E083,E084,E088,E090,E093,E114,E116,E117,E119,E120,E121,E122,E123,E124,E125,E126,E127,E128	26
chr9	69999925	70000054	E003,E004,E005,E006,E007,E008,E017,E021,E022,E028,E029,E032,E033,E034,E046,E050,E051,E055,E056,E057,E059,E080,E081,E082,E083,E084,E085,E086,E088,E089,E090,E091,E092,E093,E094,E097,E098,E100,E109,E114,E116,E119,E120,E121,E122,E123,E124,E125,E126,E127,E128	51
chr9	70002210	70002333	E005,E017,E029,E032,E034,E046,E051,E055,E056,E057,E059,E080,E086,E089,E091,E092,E094,E097,E098,E120,E121,E122,E124	23
chr9	70004856	70004934	E032,E046,E098	3
chr9	70005103	70005211	E118	1
chr9	70005754	70005804	E051	1
chr9	70007865	70007968	E003,E005,E006,E007,E008,E021,E022,E032,E033,E050,E083,E085,E086,E088,E093,E094,E100,E109,E120,E121,E122,E124,E125,E127	24
chr9	70008927	70008997	E118	1
chr9	70010187	70010311	E003,E004,E005,E006,E007,E008,E017,E021,E022,E028,E029,E032,E033,E034,E046,E050,E051,E055,E056,E057,E059,E080,E081,E082,E083,E084,E085,E086,E088,E089,E090,E091,E092,E093,E094,E097,E098,E100,E109,E116,E118,E119,E123,E126,E127,E128	46
chr9	70010383	70010427	E080	1
chr9	70079688	70079745	E051	1
chr9	70089584	70089635	E091	1
chr9	70101104	70101154	E091	1
chr9	70117764	70117818	E033,E034	2
chr9	70144328	70144378	E017	1
chr9	70151231	70151342	E003,E004,E006,E007,E017,E021,E022,E028,E032,E033,E034,E051,E055,E056,E057,E059,E083,E086,E088,E089,E090,E091,E100,E114,E116,E119,E122,E123,E126,E127	30
chr9	70151952	70152075	E022,E046,E050,E051,E082	5
chr9	70152260	70152315	E034,E055,E086	3
chr9	70152442	70152573	E032,E046,E050,E080,E081,E086,E118,E124	8
chr9	70152833	70152901	E017,E088	2
chr9	70175688	70175775	E032,E050,E089	3
chr9	70217182	70217232	E017	1
chr9	70398327	70398367	E086	1
chr9	70402860	70403422	E007,E021,E029,E032,E033,E034,E046,E050,E051,E055,E056,E080,E081,E082,E083,E084,E085,E086,E088,E090,E091,E092,E093,E097,E100,E124,E125,E126,E128	29
chr9	70487432	70487527	E006,E032,E033,E034,E046,E050,E086,E089,E090,E093,E109,E114,E119	13
chr9	70488439	70488542	E032,E034,E085,E086,E091,E093,E098	7
chr9	70488900	70488980	E116	1
chr9	70489373	70489555	E004,E005,E006,E021,E022,E029,E032,E033,E034,E051,E057,E080,E083,E084,E085,E086,E088,E089,E090,E091,E092,E098,E100,E109,E114,E116,E118,E119,E123,E125,E127,E128	32
chr9	70490012	70490154	E003,E004,E005,E006,E007,E021,E022,E028,E029,E032,E033,E034,E046,E050,E051,E055,E056,E057,E080,E081,E082,E083,E084,E085,E086,E088,E089,E090,E091,E092,E093,E094,E097,E098,E100,E109,E114,E116,E117,E118,E119,E121,E123,E124,E125,E127,E128	47
chr9	70490256	70490489	E003,E004,E005,E006,E007,E008,E021,E022,E028,E029,E032,E033,E034,E046,E050,E051,E056,E057,E059,E080,E081,E082,E083,E084,E085,E086,E088,E089,E090,E091,E092,E093,E094,E097,E098,E100,E109,E114,E116,E117,E118,E119,E121,E122,E123,E124,E127	47
chr9	70490765	70490892	E032,E089,E090,E098,E123	5
chr9	70609168	70609228	E004	1
chr9	70610853	70610903	E007	1
chr9	70637051	70637122	E004,E022,E128	3
chr9	70637481	70637552	E120,E125	2
chr9	70637718	70637795	E121,E128	2
chr9	70638019	70638104	E021,E125,E127,E128	4
chr9	70642094	70642144	E032	1
chr9	70645818	70646149	E003,E004,E005,E006,E007,E017,E021,E022,E028,E029,E032,E033,E034,E046,E050,E051,E055,E056,E057,E059,E080,E081,E082,E083,E084,E085,E086,E088,E089,E090,E091,E092,E093,E094,E097,E098,E100,E109,E114,E116,E117,E118,E119,E120,E121,E122,E123,E124,E125,E126,E127,E128	52
chr9	70646400	70646535	E003,E006,E007,E017,E021,E022,E028,E029,E032,E033,E034,E046,E050,E051,E055,E056,E057,E059,E080,E081,E083,E084,E085,E086,E088,E089,E090,E091,E092,E093,E097,E100,E114,E118,E119,E120,E121,E122,E124,E125,E126,E127,E128	43
chr9	70648581	70648699	E032,E033,E034,E050,E055,E056,E059,E080,E091,E093,E109,E114	12
chr9	70648750	70648836	E032,E033,E034,E050,E091,E093,E100,E114,E118	9
chr9	70649137	70649191	E032,E091	2
chr9	70649250	70649306	E017,E091,E097,E100	4
chr9	70650031	70650213	E033,E091,E109	3
chr9	70650766	70650886	E032,E033,E091,E114	4
chr9	70651368	70651418	E051	1
chr9	70651551	70651632	E050,E051,E056,E091	4
chr9	70652025	70652085	E021,E033,E086,E091,E097	5
chr9	70652561	70652658	E051,E100	2
chr9	70653042	70653082	E086	1
chr9	70657325	70657375	E114	1
chr9	70672883	70672933	E007	1
chr9	70709575	70709693	E003,E006,E007,E017,E021,E022,E032,E051,E055,E056,E082,E086,E089,E098,E114,E120,E126	17
chr9	70835997	70836202	E083,E093,E116,E124,E127	5
chr9	70836675	70836725	E032	1
chr9	70837675	70837749	E022,E034,E082,E093,E127	5
chr9	70838774	70838828	E033	1
chr9	70850575	70850639	E124	1
chr9	70850667	70850778	E056,E057,E120,E121,E124,E125,E128	7
chr9	70865899	70866001	E006,E017,E029,E055,E056,E120,E121,E124,E125,E127,E128	11
chr9	70884035	70884095	E088,E097	2
chr9	70918866	70918933	E007,E032	2
chr9	70919850	70919904	E032	1
chr9	70920219	70920269	E089	1
chr9	70921275	70921346	E021	1
chr9	70921628	70921685	E007,E021,E083	3
chr9	70922177	70922231	E022,E086	2
chr9	70922656	70922723	E007,E051,E083	3
chr9	70922829	70922915	E007,E022,E032,E050,E051,E055,E081,E082,E083,E084,E086,E088,E089,E091	14
chr9	70933173	70933231	E050	1
chr9	70933341	70933391	E051	1
chr9	70939101	70939141	E086	1
chr9	70944219	70944274	E022	1
chr9	70945810	70945880	E055,E082,E120	3
chr9	70948323	70948376	E017	1
chr9	70950617	70950697	E123	1
chr9	70950949	70951063	E050,E051,E086,E088,E123	5
chr9	70954722	70954797	E086	1
chr9	70955214	70955383	E028,E057,E127	3
chr9	70957816	70957872	E032,E085	2
chr9	70958079	70958137	E032	1
chr9	70958705	70958775	E081,E121,E126	3
chr9	70958962	70959167	E055,E083,E088,E089,E090,E098,E100,E126	8
chr9	70959513	70959671	E083,E088,E089,E090	4
chr9	70961780	70961824	E080	1
chr9	70964491	70964531	E086	1
chr9	70966553	70966796	E032,E080,E083,E086,E088,E100	6
chr9	70966892	70966948	E088,E100	2
chr9	70967803	70967853	E121	1
chr9	70967970	70968078	E083	1
chr9	70968804	70968916	E120,E121	2
chr9	70970619	70970669	E055	1
chr9	70970903	70970953	E088	1
chr9	70970989	70971108	E051,E083,E086,E088,E089,E090,E092,E121	8
chr9	70971148	70971204	E050	1
chr9	70971213	70971281	E007,E080,E083,E088	4
chr9	70971318	70971399	E050,E051,E080,E083,E086,E088,E100,E121	8
chr9	70971470	70972138	E003,E006,E007,E021,E032,E050,E051,E055,E056,E059,E080,E083,E086,E088,E089,E090,E092,E093,E097,E098,E100,E109,E120,E121,E124,E125,E126	27
chr9	70972324	70972364	E086	1
chr9	70972656	70972722	E083,E086,E089	3
chr9	70972898	70972938	E086	1
chr9	70973077	70973139	E088	1
chr9	70973649	70973699	E083	1
chr9	70973764	70973814	E083	1
chr9	70973888	70973976	E083	1
chr9	70979486	70979590	E086,E088	2
chr9	70979881	70979949	E086,E088	2
chr9	70981588	70981677	E050,E124	2
chr9	70981808	70981860	E050	1
chr9	70981941	70982386	E006,E017,E021,E033,E034,E046,E050,E051,E055,E083,E086,E088,E089,E090,E092,E093,E121,E124	18
chr9	70982423	70982494	E083,E086,E088,E092,E093	5
chr9	70983611	70983656	E086	1
chr9	70984562	70984623	E022	1
chr9	70987161	70987233	E120,E121	2
chr9	70988068	70988118	E007	1
chr9	70991310	70991399	E080	1
chr9	70991442	70991663	E080	1
chr9	70992735	70992889	E017,E055,E126	3
chr9	70993302	70993342	E086	1
chr9	70997323	70997367	E080	1
chr9	70997945	70998184	E017,E059	2
chr9	70998877	70999060	E005,E057,E086,E100,E127	5
chr9	71006017	71006122	E082	1
chr9	71006719	71006771	E088	1
chr9	71011338	71011455	E059	1
chr9	71011542	71011592	E055	1
chr9	71011708	71012389	E017,E055,E059,E080,E081,E120,E121,E125,E126,E128	10
chr9	71012823	71012964	E017,E120,E125,E128	4
chr9	71013417	71013469	E046	1
chr9	71016324	71016413	E082,E083	2
chr9	71019798	71019851	E091	1
chr9	71021288	71021328	E086	1
chr9	71026497	71026581	E083	1
chr9	71026705	71026745	E086	1
chr9	71027889	71028071	E083,E086,E088,E097	4
chr9	71029071	71029143	E091	1
chr9	71031144	71031311	E083,E086,E088	3
chr9	71031378	71031435	E083	1
chr9	71031654	71033892	E003,E004,E007,E008,E021,E022,E029,E032,E033,E046,E050,E051,E055,E059,E080,E083,E086,E088,E091,E093,E114,E117,E121,E123,E124,E127	26
chr9	71033911	71033961	E022	1
chr9	71034241	71034291	E093	1
chr9	71034355	71034481	E083	1
chr9	71034722	71035171	E005,E057,E080,E083,E091,E093,E127	7
chr9	71035266	71035436	E080,E083,E121	3
chr9	71035548	71035722	E083	1
chr9	71035979	71036062	E005	1
chr9	71036127	71036230	E083	1
chr9	71036953	71037026	E097	1
chr9	71038387	71038427	E086	1
chr9	71038537	71038597	E125	1
chr9	71039469	71039509	E086	1
chr9	71039555	71039595	E086	1
chr9	71040080	71040130	E083	1
chr9	71041546	71041766	E088,E090,E092	3
chr9	71041787	71042471	E004,E007,E021,E022,E082,E083,E086,E088,E089,E090,E121,E125	12
chr9	71042523	71042873	E083,E086,E088,E089,E090,E092	6
chr9	71043445	71043727	E055,E083,E088,E089,E090,E126	6
chr9	71043779	71043841	E090	1
chr9	71044765	71044953	E080,E081	2
chr9	71045200	71045327	E055,E080,E088,E097	4
chr9	71045472	71045606	E080,E097	2
chr9	71046093	71046176	E080	1
chr9	71046232	71046368	E080,E125	2
chr9	71046462	71046551	E083,E088,E128	3
chr9	71046609	71046696	E083,E088	2
chr9	71047228	71047278	E022	1
chr9	71047355	71047409	E127	1
chr9	71048144	71048283	E088	1
chr9	71048335	71048987	E080,E088	2
chr9	71049105	71049158	E022	1
chr9	71049870	71050060	E003,E050,E051	3
chr9	71050913	71051163	E080,E091	2
chr9	71051225	71051889	E080,E083,E088,E097	4
chr9	71052217	71053036	E017,E050,E051,E080,E081,E082,E083,E084,E086,E088,E089,E090,E092,E094,E097,E098,E120,E121	18
chr9	71058004	71058054	E021	1
chr9	71058126	71059251	E080,E081,E083,E086,E088,E089,E090,E092,E094	9
chr9	71059433	71059497	E088	1
chr9	71060505	71060555	E083	1
chr9	71060847	71060897	E083	1
chr9	71061032	71061082	E021	1
chr9	71061283	71061350	E083	1
chr9	71061459	71061528	E097	1
chr9	71061601	71062359	E006,E017,E055,E080,E082,E083,E084,E086,E088,E090,E092,E094,E120,E121,E125,E126	16
chr9	71063442	71063492	E083	1
chr9	71064048	71064098	E091	1
chr9	71064128	71064335	E005,E059,E127	3
chr9	71064405	71064465	E005	1
chr9	71064898	71064962	E083,E114	2
chr9	71066001	71066051	E114	1
chr9	71066073	71066133	E005	1
chr9	71066600	71066713	E032,E046,E093	3
chr9	71067210	71067260	E084	1
chr9	71067323	71067363	E086	1
chr9	71067533	71067733	E022,E083,E098,E116	4
chr9	71068790	71068830	E034	1
chr9	71068948	71069006	E017	1
chr9	71069589	71069814	E003,E080,E086	3
chr9	71069883	71069936	E007	1
chr9	71070010	71070248	E080,E086,E091,E120,E121	5
chr9	71070443	71070855	E017,E028,E051,E055,E080,E081,E082,E088,E121,E126	10
chr9	71070863	71070914	E080	1
chr9	71070975	71071088	E007,E034,E080	3
chr9	71072249	71072374	E005,E083	2
chr9	71072383	71072496	E080,E083	2
chr9	71072584	71073139	E004,E005,E006,E007,E080,E083,E086,E088,E089,E092,E114,E117,E119,E120,E121,E127	16
chr9	71073275	71073339	E083	1
chr9	71073843	71074139	E005,E006,E017,E092,E114,E126	6
chr9	71074958	71075040	E022,E127	2
chr9	71075491	71075531	E086	1
chr9	71075674	71075860	E083,E086	2
chr9	71075930	71075991	E083	1
chr9	71076021	71076135	E055,E086,E120,E121,E126	5
chr9	71076138	71076188	E088	1
chr9	71076246	71076343	E092,E125	2
chr9	71076531	71076581	E083	1
chr9	71076637	71076822	E090	1
chr9	71076912	71077757	E003,E004,E007,E008,E017,E021,E022,E080,E082,E083,E084,E085,E086,E088,E090,E092,E097,E098,E100,E117,E120,E121,E125,E128	24
chr9	71080045	71080120	E005,E114	2
chr9	71080145	71080195	E021	1
chr9	71080434	71080713	E120,E121,E125,E128	4
chr9	71082346	71082396	E083	1
chr9	71083023	71083111	E032,E128	2
chr9	71083452	71083504	E088	1
chr9	71084372	71084422	E021,E086	2
chr9	71084501	71084594	E083	1
chr9	71084687	71084766	E083	1
chr9	71085011	71085270	E088,E089,E097	3
chr9	71085336	71085409	E088	1
chr9	71085635	71085865	E083	1
chr9	71085918	71086006	E083	1
chr9	71086037	71086333	E086,E100,E120,E121	4
chr9	71086341	71086391	E114	1
chr9	71086943	71086993	E051	1
chr9	71087152	71087304	E017,E121	2
chr9	71087337	71087439	E022,E086	2
chr9	71087794	71087839	E086	1
chr9	71088293	71088386	E088,E121	2
chr9	71088388	71088487	E083	1
chr9	71088575	71088657	E121	1
chr9	71088665	71089004	E022,E029,E032,E050,E051,E083,E086,E124	8
chr9	71089144	71089253	E083	1
chr9	71089509	71089618	E022,E086	2
chr9	71091340	71091384	E097	1
chr9	71091439	71091742	E083,E088,E089,E090,E092	5
chr9	71091792	71092198	E055,E081,E082,E083,E086,E088,E089,E090,E092,E093,E097,E121	12
chr9	71094892	71095002	E117	1
chr9	71095102	71095206	E117	1
chr9	71095690	71096929	E006,E017,E046,E055,E088,E091,E092,E117	8
chr9	71097188	71097266	E083,E086	2
chr9	71097339	71097805	E032,E050,E051,E083,E086,E088,E089,E090,E092,E100,E127	11
chr9	71097846	71097937	E089,E090,E092	3
chr9	71099552	71099705	E051,E080	2
chr9	71100436	71100494	E046	1
chr9	71100690	71100740	E093	1
chr9	71100761	71100821	E005	1
chr9	71101647	71101789	E050,E083	2
chr9	71102743	71102802	E080	1
chr9	71103140	71103432	E080,E083,E088	3
chr9	71103442	71103701	E080,E088,E097	3
chr9	71103760	71103824	E080	1
chr9	71104091	71104194	E080	1
chr9	71104580	71105031	E006,E017,E055,E086,E093,E117,E120,E121,E125,E126,E128	11
chr9	71106323	71106383	E004	1
chr9	71107313	71108209	E004,E005,E080,E081,E082,E083,E086,E088,E089,E090,E092,E094,E098,E109,E121	15
chr9	71108234	71109461	E005,E006,E017,E059,E081,E082,E083,E084,E086,E088,E089,E090,E091,E092,E098,E114,E118,E120,E121,E125,E128	21
chr9	71109505	71109555	E121	1
chr9	71109724	71109804	E083,E119	2
chr9	71109848	71109982	E083,E090	2
chr9	71110022	71110498	E059,E088,E089,E090,E092,E098,E126	7
chr9	71110521	71110618	E083,E090	2
chr9	71111244	71111294	E021,E086	2
chr9	71111362	71111552	E017,E055,E082,E083,E088,E089,E090,E097,E120,E121,E126,E127,E128	13
chr9	71112006	71112046	E034	1
chr9	71113102	71113149	E086	1
chr9	71113649	71114186	E022,E050,E051,E083,E120,E121	6
chr9	71114591	71115058	E046,E055,E080,E081,E082,E083,E088,E117,E118,E126	10
chr9	71115102	71115146	E080	1
chr9	71115199	71116651	E005,E006,E007,E017,E022,E029,E050,E055,E057,E059,E080,E083,E086,E088,E089,E090,E091,E092,E093,E094,E097,E098,E100,E114,E117,E118,E119,E120,E121,E124,E125,E126,E128	33
chr9	71116706	71116906	E083,E090	2
chr9	71116943	71117107	E083,E091	2
chr9	71117179	71117524	E008,E021,E083,E086,E088,E090,E094,E117,E121	9
chr9	71117983	71118079	E033,E046	2
chr9	71118101	71118187	E034,E083	2
chr9	71118648	71118705	E109	1
chr9	71118864	71119017	E022,E033,E124	3
chr9	71119989	71120069	E116	1
chr9	71120166	71120297	E080,E086	2
chr9	71120508	71120558	E022	1
chr9	71120561	71120672	E083,E086	2
chr9	71120687	71121471	E021,E022,E029,E032,E033,E046,E050,E051,E055,E059,E080,E083,E084,E085,E086,E088,E089,E090,E091,E092,E094,E097,E098,E100,E109,E117,E118,E122,E123,E124,E126	31
chr9	71121548	71121789	E029,E050,E086,E088,E090,E121,E124	7
chr9	71121801	71121879	E083	1
chr9	71121986	71123101	E003,E004,E005,E006,E007,E008,E017,E021,E022,E029,E032,E033,E034,E046,E050,E051,E055,E059,E080,E081,E082,E083,E084,E086,E088,E089,E090,E091,E092,E093,E094,E097,E098,E100,E109,E114,E117,E118,E119,E120,E121,E122,E123,E124,E126,E128	46
chr9	71123110	71123160	E121	1
chr9	71123439	71124094	E006,E007,E050,E086,E088,E089,E090,E091,E092,E100,E109,E120,E121,E123,E125,E127	16
chr9	71124318	71124368	E021	1
chr9	71124544	71124604	E005	1
chr9	71124605	71125036	E003,E007,E008,E021,E022	5
chr9	71125558	71125598	E086	1
chr9	71126020	71126408	E059	1
chr9	71127388	71127448	E088	1
chr9	71128132	71128352	E081,E082	2
chr9	71128386	71128564	E080,E083,E092,E123	4
chr9	71128742	71128838	E017,E055,E092	3
chr9	71128841	71129316	E082,E117	2
chr9	71129601	71129691	E121	1
chr9	71129795	71129914	E081,E082	2
chr9	71129919	71131101	E005,E006,E017,E021,E022,E028,E029,E032,E055,E056,E057,E059,E080,E084,E085,E088,E091,E092,E094,E098,E100,E109,E114,E116,E117,E119,E120,E121,E124,E126,E127	31
chr9	71131112	71131162	E085	1
chr9	71131171	71131406	E117	1
chr9	71131617	71131667	E022	1
chr9	71133033	71133083	E051	1
chr9	71134679	71134788	E029,E080,E091	3
chr9	71134920	71134970	E021	1
chr9	71135274	71135632	E091	1
chr9	71136342	71136382	E086	1
chr9	71136532	71136635	E051,E127	2
chr9	71136775	71136924	E003,E022,E082,E124	4
chr9	71137078	71137488	E021,E029,E032,E033,E046,E050,E051,E085,E088,E089,E091,E092,E098,E100,E124	15
chr9	71137949	71138820	E003,E021,E022,E085,E086,E088,E091,E092,E098	9
chr9	71138830	71138880	E085	1
chr9	71139538	71140197	E091	1
chr9	71140257	71140328	E091,E127	2
chr9	71141188	71141307	E120,E126	2
chr9	71141888	71142017	E029,E114,E124	3
chr9	71142370	71142440	E022	1
chr9	71142738	71142813	E080	1
chr9	71142846	71143021	E005,E022	2
chr9	71143190	71143325	E022,E080,E083,E091	4
chr9	71143364	71143418	E100	1
chr9	71143845	71143895	E091	1
chr9	71143908	71144038	E006,E029,E050,E091,E124	5
chr9	71144271	71144321	E085	1
chr9	71144504	71144580	E091,E097	2
chr9	71144885	71144943	E089	1
chr9	71145350	71146192	E003,E004,E005,E006,E008,E017,E021,E022,E029,E080,E083,E084,E085,E086,E088,E089,E090,E091,E092,E093,E094,E097,E098,E100,E109,E114,E117,E118,E121,E124	30
chr9	71146211	71146379	E085,E092	2
chr9	71146553	71146617	E007	1
chr9	71146924	71146978	E120	1
chr9	71147007	71147051	E080	1
chr9	71147070	71147400	E022,E029,E124	3
chr9	71148127	71148242	E083	1
chr9	71148369	71148419	E046	1
chr9	71148465	71148505	E086	1
chr9	71148532	71148951	E006,E017,E080,E081,E083,E084,E085,E086,E089,E090,E092,E109,E120,E121,E126	15
chr9	71148989	71149118	E083	1
chr9	71149222	71149309	E046,E083	2
chr9	71149665	71149715	E090	1
chr9	71149883	71149943	E109	1
chr9	71150021	71150061	E086	1
chr9	71150875	71151122	E082,E083,E088,E120,E121	5
chr9	71151211	71153656	E004,E005,E006,E007,E017,E021,E022,E080,E081,E082,E083,E084,E085,E086,E088,E089,E090,E092,E093,E097,E098,E100,E109,E120,E121,E126	26
chr9	71155006	71155075	E022	1
chr9	71155388	71156908	E021,E050,E082,E083,E084,E085,E086,E088,E089,E092,E094,E098,E109,E120,E121,E128	16
chr9	71157259	71157309	E021	1
chr9	71158047	71158193	E083	1
chr9	71160043	71160375	E116,E124	2
chr9	71160398	71160582	E116	1
chr9	71161341	71162187	E005,E006,E021,E022,E029,E032,E033,E046,E050,E051,E059,E083,E084,E085,E086,E088,E089,E090,E093,E094,E097,E098,E100,E109,E116,E124,E126	27
chr9	71162216	71162981	E029,E032,E033,E046,E050,E051,E080,E090,E094,E100,E116,E124	12
chr9	71163071	71163574	E006,E007,E029,E059,E100,E116	6
chr9	71165725	71165775	E032	1
chr9	71165989	71166039	E093	1
chr9	71166089	71166677	E006,E029,E080,E084,E085,E088,E091,E092,E093,E094,E097,E098,E109,E116,E117,E124	16
chr9	71166766	71166972	E080,E109,E119	3
chr9	71167063	71167117	E021,E080	2
chr9	71167568	71168294	E004,E006,E017,E021,E029,E034,E050,E055,E056,E057,E059,E080,E083,E084,E086,E090,E091,E092,E093,E094,E100,E109,E114,E116,E117,E119,E120,E121,E122,E124,E125,E126,E127,E128	34
chr9	71168667	71168746	E021,E093	2
chr9	71169112	71169212	E007	1
chr9	71169334	71169384	E022	1
chr9	71170431	71171042	E003,E007,E008,E021,E022,E029,E046,E086,E100,E124	10
chr9	71171220	71171303	E033	1
chr9	71172418	71172468	E032	1
chr9	71172589	71172710	E029	1
chr9	71172741	71172853	E057,E098	2
chr9	71172901	71172955	E007,E034	2
chr9	71173297	71173377	E080,E121	2
chr9	71173439	71173566	E080	1
chr9	71173619	71173834	E086	1
chr9	71173844	71173894	E032	1
chr9	71173944	71174047	E005,E033	2
chr9	71174060	71174130	E109	1
chr9	71174206	71174251	E086	1
chr9	71174346	71174393	E034	1
chr9	71174397	71175904	E003,E004,E005,E006,E007,E008,E017,E021,E022,E029,E032,E033,E034,E046,E050,E051,E055,E059,E080,E083,E084,E085,E086,E088,E089,E090,E091,E092,E093,E094,E097,E098,E100,E109,E114,E116,E117,E118,E121,E122,E123,E124,E125,E126,E128	45
chr9	71175927	71176248	E032,E033,E050,E051,E086,E088,E092,E124	8
chr9	71176642	71176682	E086	1
chr9	71177393	71177689	E003,E008,E021,E022,E032,E050,E114	7
chr9	71177737	71177817	E008	1
chr9	71177843	71177927	E124	1
chr9	71178024	71178102	E021	1
chr9	71178271	71178467	E003,E008,E021	3
chr9	71178548	71178616	E021,E086	2
chr9	71178872	71179253	E029,E051,E098,E124	4
chr9	71179376	71180191	E017,E029,E032,E050,E055,E057,E083,E092,E094,E100,E117,E120,E121,E124,E126	15
chr9	71180476	71180575	E080	1
chr9	71180582	71180670	E032	1
chr9	71180800	71180850	E022	1
chr9	71181841	71181891	E021	1
chr9	71182150	71182247	E029,E086,E098	3
chr9	71182454	71183452	E003,E004,E005,E006,E007,E008,E017,E021,E022,E028,E029,E032,E033,E034,E046,E050,E051,E055,E059,E080,E082,E083,E084,E085,E086,E088,E089,E090,E091,E092,E093,E094,E097,E109,E114,E116,E117,E118,E119,E121,E122,E123,E124,E126,E127	45
chr9	71183609	71183659	E051	1
chr9	71183685	71183735	E046	1
chr9	71183782	71183864	E021,E022	2
chr9	71184480	71184685	E006,E017,E050,E055,E081,E082,E086,E124	8
chr9	71184946	71184996	E007	1
chr9	71185227	71185353	E082,E088	2
chr9	71185910	71185970	E006	1
chr9	71187205	71187334	E124	1
chr9	71187444	71187494	E051	1
chr9	71188958	71189012	E098	1
chr9	71189018	71189081	E080	1
chr9	71189097	71189335	E003,E017,E032,E051,E059,E080,E083,E085,E086,E088,E109,E120,E121,E124,E126	15
chr9	71189435	71189533	E080	1
chr9	71189553	71189639	E022,E088	2
chr9	71189664	71189735	E080	1
chr9	71190276	71190326	E046	1
chr9	71190494	71190544	E084	1
chr9	71190715	71190765	E022	1
chr9	71190809	71191063	E084,E085,E086,E109	4
chr9	71191608	71191658	E021	1
chr9	71192125	71192273	E116	1
chr9	71192399	71192463	E124	1
chr9	71192504	71193637	E005,E007,E032,E033,E051,E080,E083,E084,E085,E086,E098,E109,E116,E120,E121,E124	16
chr9	71193792	71193856	E032	1
chr9	71196702	71196860	E029,E088,E100,E126	4
chr9	71197273	71197323	E021	1
chr9	71197584	71197646	E093	1
chr9	71198017	71198335	E003,E004,E007,E008,E021,E022,E032,E033,E050,E051,E080,E086,E093,E109,E121	15
chr9	71198412	71198492	E008	1
chr9	71198843	71198968	E088,E092	2
chr9	71199004	71199810	E003,E004,E005,E006,E007,E008,E017,E021,E022,E028,E029,E032,E033,E034,E046,E050,E051,E055,E056,E057,E059,E080,E081,E082,E083,E084,E085,E086,E088,E089,E090,E091,E092,E093,E094,E097,E098,E100,E109,E114,E116,E117,E118,E119,E120,E121,E122,E123,E124,E125,E126,E127,E128	53
chr9	71199852	71199925	E021	1
chr9	71199934	71200436	E003,E004,E007,E008,E021,E022,E032,E046,E051,E080,E083,E086,E088,E109,E123,E125	16
chr9	71200518	71200597	E050,E083	2
chr9	71200847	71200927	E033	1
chr9	71201535	71201623	E098,E125	2
chr9	71208760	71208921	E032,E033	2
chr9	71210161	71210262	E022	1
chr9	71210960	71211074	E003,E007	2
chr9	71211193	71211275	E051	1
chr9	71211911	71212069	E032	1
chr9	71212115	71212213	E032,E125	2
chr9	71212370	71212589	E032,E033,E094	3
chr9	71212612	71212976	E032,E046,E123	3
chr9	71213502	71213582	E003,E086	2
chr9	71214337	71214387	E022	1
chr9	71215804	71215854	E021	1
chr9	71216012	71216084	E032	1
chr9	71216750	71216858	E050	1
chr9	71217169	71217229	E003	1
chr9	71218121	71218171	E021	1
chr9	71218409	71218459	E007	1
chr9	71219249	71219289	E086	1
chr9	71219734	71219784	E080	1
chr9	71219791	71219855	E124	1
chr9	71220153	71220263	E003,E080	2
chr9	71220278	71220398	E005,E098	2
chr9	71223948	71223998	E022	1
chr9	71224309	71224369	E003	1
chr9	71224516	71224566	E022	1
chr9	71224679	71224731	E091	1
chr9	71224775	71225731	E086,E094,E109	3
chr9	71225895	71226009	E017	1
chr9	71226065	71226136	E029,E109	2
chr9	71226346	71226468	E080	1
chr9	71227988	71228032	E097	1
chr9	71228090	71228538	E003,E004,E005,E021,E022,E059,E083,E086	8
chr9	71229197	71229266	E033	1
chr9	71229321	71229371	E022	1
chr9	71229409	71229459	E007	1
chr9	71230132	71230227	E022,E100	2
chr9	71230449	71230489	E086	1
chr9	71230544	71230594	E091	1
chr9	71230755	71230888	E091	1
chr9	71234061	71234345	E050,E051,E123	3
chr9	71234350	71234420	E021,E022	2
chr9	71234671	71234863	E033,E059,E094,E119	4
chr9	71236993	71237047	E098	1
chr9	71238027	71238091	E083	1
chr9	71238177	71238227	E032	1
chr9	71238320	71238360	E086	1
chr9	71238362	71238426	E124	1
chr9	71238467	71238521	E127	1
chr9	71239163	71239213	E022	1
chr9	71239361	71239438	E033,E051	2
chr9	71240464	71240918	E021,E022,E082,E086,E091,E093,E098,E109	8
chr9	71241600	71241837	E057,E080,E083,E123,E127	5
chr9	71242002	71242046	E034	1
chr9	71242153	71242203	E109	1
chr9	71242298	71242357	E083	1
chr9	71242423	71242473	E083	1
chr9	71242574	71242647	E109	1
chr9	71242684	71242840	E083,E109	2
chr9	71243133	71243318	E083	1
chr9	71243494	71244423	E032,E050,E081,E083,E084,E085,E109,E123	8
chr9	71244429	71244537	E083,E097	2
chr9	71244905	71245011	E083	1
chr9	71245071	71245286	E083	1
chr9	71245424	71245509	E083,E088,E125	3
chr9	71245980	71246020	E086	1
chr9	71246218	71246272	E120	1
chr9	71246355	71246488	E083,E109	2
chr9	71246621	71247090	E082,E083,E086,E109,E123	5
chr9	71248002	71248087	E021,E083	2
chr9	71248125	71248175	E083	1
chr9	71249153	71249257	E021,E033	2
chr9	71249396	71249465	E083	1
chr9	71249669	71249757	E083	1
chr9	71249763	71249816	E022	1
chr9	71249859	71249968	E083	1
chr9	71250408	71250458	E082	1
chr9	71250596	71250670	E091	1
chr9	71250810	71250860	E032	1
chr9	71251325	71251375	E082	1
chr9	71251651	71252283	E032,E033,E084,E085,E086,E092,E094,E098,E109	9
chr9	71252303	71252434	E084,E094,E109	3
chr9	71252514	71252697	E109	1
chr9	71252745	71252795	E032	1
chr9	71253222	71253306	E032,E120	2
chr9	71253818	71254085	E022,E032	2
chr9	71254265	71254887	E032,E033,E051	3
chr9	71254942	71256467	E021,E029,E032,E033,E046,E050,E051,E083,E086,E090,E098,E116,E124	13
chr9	71257023	71257149	E032	1
chr9	71257312	71257420	E116	1
chr9	71257461	71257501	E086	1
chr9	71258165	71258257	E032	1
chr9	71258263	71258343	E123	1
chr9	71258436	71260546	E003,E007,E021,E022,E032,E033,E046,E050,E091,E100,E109,E116,E123,E124	14
chr9	71260749	71260810	E127	1
chr9	71261051	71261101	E032	1
chr9	71262030	71262103	E021,E022	2
chr9	71262353	71262393	E086	1
chr9	71262968	71263008	E086	1
chr9	71263884	71264325	E003,E021,E032,E033,E091,E092,E116	7
chr9	71264328	71264384	E032	1
chr9	71264528	71264608	E119	1
chr9	71264696	71264736	E086	1
chr9	71264950	71265000	E092	1
chr9	71265079	71265604	E084,E085,E092,E094,E098,E109	6
chr9	71266105	71266717	E050,E080,E116,E119,E120,E123	6
chr9	71267118	71267191	E127	1
chr9	71267872	71268566	E021,E022,E083,E116	4
chr9	71271226	71271388	E091	1
chr9	71271458	71271512	E098	1
chr9	71272052	71272295	E091,E094	2
chr9	71274004	71274082	E017,E021	2
chr9	71276179	71276229	E017	1
chr9	71276725	71276817	E086	1
chr9	71276979	71277094	E021	1
chr9	71277228	71277283	E050	1
chr9	71277515	71277572	E022	1
chr9	71278928	71279022	E008,E090	2
chr9	71279398	71279617	E123	1
chr9	71279728	71279814	E093	1
chr9	71280051	71280099	E086	1
chr9	71280563	71280613	E022	1
chr9	71280666	71280792	E059	1
chr9	71281232	71281282	E022	1
chr9	71282304	71282344	E086	1
chr9	71282392	71282442	E022	1
chr9	71282596	71282646	E092	1
chr9	71282735	71282785	E022	1
chr9	71282788	71282838	E083	1
chr9	71282844	71283496	E003,E004,E007,E008,E021,E022,E082,E083,E098,E123	10
chr9	71283517	71283567	E022	1
chr9	71283733	71283783	E022	1
chr9	71284136	71284619	E003,E007,E008,E021,E022,E051,E059,E080,E081,E082,E083,E085,E086,E088,E089,E090,E091,E100,E122	19
chr9	71284935	71285087	E007,E008,E021,E022,E086	5
chr9	71285839	71285985	E003,E021,E022,E093	4
chr9	71285986	71286036	E007	1
chr9	71286127	71286419	E005,E021,E091	3
chr9	71286484	71286590	E091	1
chr9	71287197	71287401	E033,E116	2
chr9	71287595	71287942	E080,E083,E085,E091,E109,E123	6
chr9	71288241	71288291	E032	1
chr9	71288359	71288409	E007	1
chr9	71288466	71288554	E005	1
chr9	71289886	71289966	E116	1
chr9	71290194	71290244	E091	1
chr9	71290248	71290383	E022,E081	2
chr9	71290472	71290613	E021,E032,E123	3
chr9	71290736	71290843	E007	1
chr9	71291565	71291615	E050	1
chr9	71292239	71292289	E114	1
chr9	71292332	71292403	E032	1
chr9	71293215	71293976	E003,E004,E005,E006,E007,E008,E017,E021,E022,E032,E033,E050,E051,E080,E081,E082,E083,E084,E085,E086,E088,E089,E091,E092,E097,E109,E114,E116,E117,E121,E123,E124,E127	33
chr9	71294770	71294854	E032,E093	2
chr9	71295416	71295456	E086	1
chr9	71295713	71295773	E125	1
chr9	71296083	71296177	E032	1
chr9	71296348	71296421	E007	1
chr9	71296424	71296628	E109,E124	2
chr9	71296988	71297042	E127	1
chr9	71297264	71297341	E032	1
chr9	71297403	71297495	E022,E032	2
chr9	71297511	71297579	E032	1
chr9	71298077	71298135	E032	1
chr9	71298177	71298377	E032,E083,E092,E094,E109,E114	6
chr9	71298381	71298656	E032,E050,E051,E083,E091,E094,E116	7
chr9	71299020	71299084	E032	1
chr9	71299362	71299515	E032,E082,E116	3
chr9	71299758	71299875	E119	1
chr9	71299981	71300528	E021,E033,E051,E109,E118	5
chr9	71300620	71301147	E003,E004,E007,E008,E017,E021,E022,E029,E032,E033,E034,E046,E050,E051,E080,E082,E083,E084,E085,E086,E088,E089,E090,E091,E092,E093,E094,E098,E109,E114,E116,E117,E118,E122,E123,E124	36
chr9	71301611	71301661	E083	1
chr9	71302033	71302083	E022	1
chr9	71302139	71302189	E083	1
chr9	71303916	71304191	E007,E021,E083	3
chr9	71304208	71304358	E004,E021,E083,E094	4
chr9	71304384	71304436	E007	1
chr9	71304594	71304667	E083	1
chr9	71304748	71305921	E003,E004,E005,E006,E007,E008,E021,E022,E029,E055,E080,E082,E083,E084,E085,E086,E089,E092,E094,E097,E098,E100,E109,E120,E121,E122,E123,E124,E126,E127	30
chr9	71305975	71306125	E083,E086	2
chr9	71306184	71306859	E021,E083,E086	3
chr9	71306917	71307007	E083	1
chr9	71307233	71308596	E083,E120,E121	3
chr9	71308698	71308796	E083	1
chr9	71309269	71309373	E083	1
chr9	71309594	71309656	E084	1
chr9	71309751	71309831	E116	1
chr9	71310838	71310892	E120	1
chr9	71311878	71311955	E032	1
chr9	71311965	71312263	E081,E083,E086	3
chr9	71312473	71313139	E005,E021,E022,E083,E091,E109,E118,E123	8
chr9	71313179	71313774	E050,E051,E081,E083,E123	5
chr9	71313934	71314561	E050,E051,E123,E124	4
chr9	71314671	71314782	E123	1
chr9	71315494	71315625	E123	1
chr9	71315633	71315735	E007,E022,E083	3
chr9	71315762	71315823	E083	1
chr9	71315851	71315987	E005	1
chr9	71316694	71316919	E086,E109,E123,E127	4
chr9	71316943	71316993	E022	1
chr9	71316994	71317282	E083,E123,E125	3
chr9	71317336	71317822	E004,E005,E006,E007,E017,E022,E051,E080,E084,E085,E118,E121,E123,E126	14
chr9	71318398	71318998	E008,E021,E050,E081,E082,E083,E109,E123,E127	9
chr9	71319050	71322554	E003,E004,E005,E006,E007,E008,E017,E021,E022,E028,E029,E032,E033,E034,E046,E050,E051,E055,E056,E057,E059,E080,E081,E082,E083,E084,E085,E086,E088,E089,E090,E091,E092,E093,E094,E098,E100,E109,E114,E116,E118,E119,E120,E121,E122,E123,E124,E125,E126,E127,E128	51
chr9	71322586	71323430	E007,E032,E083,E084,E085,E091,E092,E109,E116,E119	10
chr9	71323473	71323760	E032,E033,E050,E051,E085,E116	6
chr9	71323806	71324024	E032	1
chr9	71324207	71324571	E004,E021,E086,E116	4
chr9	71324717	71325434	E050,E080,E083,E084,E085,E092,E094,E109,E123	9
chr9	71325509	71325598	E083	1
chr9	71325646	71325770	E085,E123	2
chr9	71325970	71326167	E084,E085,E086	3
chr9	71326327	71326419	E094	1
chr9	71326757	71326807	E109	1
chr9	71326812	71327032	E084,E085	2
chr9	71327129	71327179	E021	1
chr9	71327360	71327410	E032	1
chr9	71327744	71327794	E093	1
chr9	71329469	71330240	E050,E051,E083,E084,E085,E086,E091,E092,E094,E098,E109,E120,E121,E123	14
chr9	71330276	71330381	E083,E121	2
chr9	71330658	71330847	E017,E050,E091	3
chr9	71331092	71331142	E091	1
chr9	71331329	71331418	E050,E051	2
chr9	71331463	71331555	E050,E051,E120	3
chr9	71332338	71332408	E032	1
chr9	71332623	71333375	E022,E050,E051,E083,E084,E085,E109,E123	8
chr9	71333421	71333506	E050,E089	2
chr9	71333537	71334054	E083,E085,E098,E109,E123	5
chr9	71334387	71335291	E006,E050,E055,E084,E085,E086,E088,E091,E092,E109,E118	11
chr9	71335538	71336209	E017,E022,E029,E080,E083,E091,E098,E123,E124	9
chr9	71336221	71336271	E091	1
chr9	71336383	71336433	E083	1
chr9	71336621	71336671	E084	1
chr9	71336716	71337107	E050,E051,E084,E085,E123	5
chr9	71338190	71338274	E033	1
chr9	71339352	71339402	E083	1
chr9	71339515	71339565	E032	1
chr9	71339865	71339919	E098	1
chr9	71339971	71340433	E006,E083,E123	3
chr9	71340608	71340700	E083	1
chr9	71340775	71340833	E083	1
chr9	71341385	71341874	E083	1
chr9	71342184	71342240	E083	1
chr9	71342471	71342570	E046,E083	2
chr9	71342631	71342870	E083	1
chr9	71343187	71343258	E083	1
chr9	71343575	71343988	E004,E022,E083,E084,E085,E094,E109,E116,E123	9
chr9	71344001	71344051	E083	1
chr9	71345004	71345063	E085	1
chr9	71345084	71345208	E084,E085	2
chr9	71345215	71346447	E083,E084,E085,E092,E094,E098,E109,E118,E123	9
chr9	71346450	71346767	E083,E084,E085,E109,E124	5
chr9	71346812	71347794	E083,E084,E085,E092,E094,E109,E118	7
chr9	71347822	71348236	E083,E084,E092,E109,E118,E120,E121	7
chr9	71348249	71348459	E006,E091	2
chr9	71349561	71349655	E083	1
chr9	71349743	71349810	E083	1
chr9	71349886	71349936	E083	1
chr9	71350658	71351209	E021,E022,E082,E083,E084,E098,E109	7
chr9	71351315	71351666	E021,E022,E084,E085,E109	5
chr9	71352307	71352360	E083,E093	2
chr9	71352452	71352542	E003,E021	2
chr9	71352662	71352731	E083	1
chr9	71352941	71353025	E021,E083	2
chr9	71353060	71353870	E003,E083,E084,E085,E109,E124	6
chr9	71354022	71354259	E083,E093,E094	3
chr9	71354453	71356076	E004,E005,E007,E021,E022,E050,E051,E059,E081,E082,E083,E084,E085,E086,E088,E089,E090,E091,E092,E094,E098,E109,E114,E117,E118,E119,E123	27
chr9	71356112	71356171	E092	1
chr9	71356183	71356762	E004,E083,E084,E085,E092,E109,E123	7
chr9	71356790	71356879	E083	1
chr9	71356880	71356991	E085	1
chr9	71357051	71357133	E083,E085	2
chr9	71357152	71357273	E022,E084	2
chr9	71357387	71357521	E046,E085	2
chr9	71357630	71357680	E109	1
chr9	71358019	71358198	E091	1
chr9	71358227	71358279	E022	1
chr9	71358824	71358876	E097	1
chr9	71358991	71359041	E046	1
chr9	71359122	71359172	E021	1
chr9	71359447	71359629	E050,E051,E093	3
chr9	71359945	71360343	E022,E083,E085,E092,E123	5
chr9	71360428	71360478	E022	1
chr9	71360509	71360626	E022,E083	2
chr9	71361238	71361295	E085	1
chr9	71361429	71362634	E004,E005,E021,E022,E028,E032,E050,E051,E057,E059,E080,E081,E082,E083,E084,E085,E086,E088,E091,E092,E098,E109,E119,E121,E123,E127	26
chr9	71362654	71363329	E022,E050,E084,E085,E086,E109,E123	7
chr9	71364121	71365112	E003,E004,E005,E007,E008,E021,E022,E050,E051,E081,E083,E084,E085,E086,E088,E089,E090,E091,E092,E118,E120,E123,E127	23
chr9	71365159	71366344	E003,E004,E005,E007,E050,E057,E081,E082,E083,E084,E085,E091,E092,E109,E114,E120,E121,E123,E127	19
chr9	71366426	71366516	E123	1
chr9	71366575	71366794	E017,E021,E055,E056,E088,E123,E126	7
chr9	71367208	71367293	E083	1
chr9	71367404	71367484	E123	1
chr9	71367521	71367580	E021,E086	2
chr9	71369823	71370018	E123	1
chr9	71370113	71370341	E050,E109,E118,E123	4
chr9	71370400	71371072	E003,E004,E005,E007,E008,E021,E022,E028,E057,E082,E083,E086,E088,E118,E123	15
chr9	71371137	71371391	E007,E032,E081,E082,E086,E123	6
chr9	71372723	71372803	E123	1
chr9	71373919	71373959	E086	1
chr9	71374140	71374301	E123,E127	2
chr9	71374707	71374777	E118	1
chr9	71374984	71375838	E083,E118,E123	3
chr9	71375904	71375954	E091	1
chr9	71376034	71376184	E083,E123	2
chr9	71376499	71376585	E083	1
chr9	71376682	71376732	E083	1
chr9	71376997	71377047	E082	1
chr9	71377219	71377270	E109	1
chr9	71377363	71377445	E081	1
chr9	71377601	71378073	E007,E059,E083,E089,E116	5
chr9	71378112	71378326	E032,E033,E050,E051,E083,E116	6
chr9	71378383	71378433	E034,E083	2
chr9	71378554	71378604	E021	1
chr9	71378668	71378926	E005,E022,E050,E083,E084	5
chr9	71379006	71379188	E083	1
chr9	71380361	71380433	E083	1
chr9	71380690	71380749	E083	1
chr9	71381049	71381128	E033	1
chr9	71382095	71382177	E081	1
chr9	71383061	71383214	E032,E109	2
chr9	71383428	71383468	E034	1
chr9	71383640	71383847	E083,E091,E092	3
chr9	71383914	71384024	E022,E083	2
chr9	71384072	71384245	E005,E082,E083,E091	4
chr9	71384331	71384416	E007,E091,E120	3
chr9	71384505	71384595	E091	1
chr9	71384703	71385348	E007,E029,E082,E084,E085,E091,E092,E094,E125	9
chr9	71385386	71385535	E022,E083,E124	3
chr9	71386263	71387446	E007,E032,E033,E051,E083,E091	6
chr9	71387555	71387716	E083,E091	2
chr9	71387901	71387951	E083	1
chr9	71388744	71388821	E083	1
chr9	71389063	71391129	E006,E007,E017,E028,E029,E050,E055,E056,E057,E083,E091,E100,E114,E117,E119,E120,E121,E123,E124,E126	20
chr9	71391666	71391850	E059,E080,E082,E083,E086,E109,E127	7
chr9	71391883	71391952	E083	1
chr9	71392026	71392106	E057	1
chr9	71392172	71392725	E055,E056,E080,E083,E086,E092,E094,E100,E109,E116,E117,E119,E120,E122,E123,E127	16
chr9	71393008	71393088	E123	1
chr9	71393284	71396172	E003,E004,E005,E006,E007,E008,E017,E021,E022,E028,E029,E032,E033,E034,E046,E050,E051,E055,E056,E057,E059,E080,E081,E082,E083,E084,E085,E086,E088,E089,E090,E091,E092,E093,E094,E097,E098,E100,E109,E114,E116,E117,E118,E119,E120,E121,E122,E123,E124,E125,E126,E127,E128	53
chr9	71396189	71396311	E034	1
chr9	71396689	71396826	E093	1
chr9	71396916	71397194	E022,E033,E034,E050,E051,E081,E082,E083,E088,E109,E116,E123,E124	13
chr9	71397574	71397847	E034,E091,E093,E123	4
chr9	71397860	71397981	E029,E032,E034,E123	4
chr9	71398418	71399005	E022,E034,E081,E083,E085,E088,E090,E091,E093,E123,E127	11
chr9	71399597	71399651	E033	1
chr9	71399818	71399905	E046	1
chr9	71399945	71400122	E046,E081,E109,E116	4
chr9	71400130	71400374	E022,E109,E123	3
chr9	71400469	71400568	E083	1
chr9	71400618	71401312	E007,E032,E056,E083,E086,E091,E092,E097,E122,E127	10
chr9	71401937	71402015	E091	1
chr9	71402133	71402274	E124	1
chr9	71402304	71402377	E080	1
chr9	71402401	71402454	E034	1
chr9	71402932	71403190	E034,E083,E086,E091,E092	5
chr9	71403560	71403665	E083	1
chr9	71403813	71404054	E003,E004,E083,E086	4
chr9	71404579	71404639	E005	1
chr9	71405348	71405405	E088	1
chr9	71405498	71405559	E088	1
chr9	71405960	71406010	E084	1
chr9	71406068	71406164	E032,E083	2
chr9	71406340	71406394	E033	1
chr9	71406754	71406808	E021	1
chr9	71406859	71406920	E021,E050	2
chr9	71407029	71407079	E021	1
chr9	71407456	71407522	E021,E091	2
chr9	71407657	71407882	E091	1
chr9	71408213	71408263	E017	1
chr9	71408539	71409358	E005,E028,E032,E033,E050,E057,E083,E084,E085,E091,E109,E116,E123,E124,E127	15
chr9	71409443	71409493	E089	1
chr9	71409511	71409591	E082,E091	2
chr9	71409658	71410785	E003,E004,E005,E008,E021,E022,E050,E057,E059,E080,E082,E083,E084,E085,E086,E088,E091,E092,E094,E098,E109,E117,E119,E123,E127	25
chr9	71410994	71411058	E084	1
chr9	71411347	71411413	E091	1
chr9	71411507	71411647	E007,E022	2
chr9	71412105	71412263	E021,E032,E033,E116	4
chr9	71413312	71413395	E050	1
chr9	71413421	71413745	E021,E022,E032,E050,E051,E083,E091,E123	8
chr9	71413841	71413958	E051,E119	2
chr9	71414711	71414761	E083	1
chr9	71415316	71415422	E093,E123	2
chr9	71415663	71415783	E123	1
chr9	71415899	71415949	E021	1
chr9	71416117	71416348	E021,E091	2
chr9	71416683	71416733	E082	1
chr9	71417248	71417361	E085,E109	2
chr9	71417373	71418070	E021,E032,E033,E046,E050,E057,E081,E083,E084,E085,E086,E091,E109,E116,E127	15
chr9	71418368	71418655	E083,E086,E109	3
chr9	71418673	71418754	E116	1
chr9	71418852	71418892	E086	1
chr9	71419073	71419176	E083	1
chr9	71419236	71419494	E022,E032,E083,E114	4
chr9	71419600	71421425	E003,E005,E007,E022,E032,E051,E080,E083,E084,E085,E086,E088,E092,E093,E094,E097,E098,E122,E123,E124,E127	21
chr9	71421494	71421677	E051,E083,E086,E121	4
chr9	71421733	71421840	E083,E086,E092	3
chr9	71422071	71422124	E083	1
chr9	71422156	71422232	E021	1
chr9	71422349	71422432	E034	1
chr9	71422560	71422683	E082	1
chr9	71423005	71423055	E082	1
chr9	71423233	71423329	E082	1
chr9	71423333	71424071	E005,E007,E022,E081,E082,E083,E092,E109	8
chr9	71424093	71424382	E081,E082	2
chr9	71424417	71424536	E081,E127	2
chr9	71424604	71424672	E083,E093	2
chr9	71424733	71424885	E083,E093	2
chr9	71425344	71425836	E117	1
chr9	71425869	71425930	E083,E091	2
chr9	71426287	71426327	E034	1
chr9	71426435	71426614	E021,E022,E083	3
chr9	71426758	71426938	E007,E022,E083	3
chr9	71427008	71427202	E021,E081,E083	3
chr9	71427430	71427846	E083,E123	2
chr9	71427864	71428140	E032,E083,E091	3
chr9	71428189	71428276	E123	1
chr9	71430671	71430732	E097	1
chr9	71431402	71431456	E081	1
chr9	71431468	71431551	E124	1
chr9	71431975	71432436	E005,E021,E022,E083,E084,E085,E094,E098,E109,E118,E123	11
chr9	71432976	71433188	E021,E084,E093,E123	4
chr9	71433863	71434263	E021,E123	2
chr9	71434432	71434482	E022	1
chr9	71434531	71434625	E100	1
chr9	71434657	71434722	E086	1
chr9	71434742	71434868	E007,E118	2
chr9	71435256	71435306	E083	1
chr9	71435556	71435637	E127	1
chr9	71435803	71435853	E082	1
chr9	71436371	71436421	E022	1
chr9	71436836	71437315	E029,E046,E057,E083,E097,E120,E123,E124	8
chr9	71437411	71438156	E032,E080,E083,E086,E088,E089,E094,E097,E098,E100,E109,E117,E123	13
chr9	71438861	71438901	E086	1
chr9	71439110	71439164	E127	1
chr9	71439638	71439746	E123	1
chr9	71439751	71439791	E086	1
chr9	71440233	71440422	E083,E091	2
chr9	71440475	71441274	E003,E004,E008,E021,E022,E032,E059,E081,E082,E083,E084,E086,E088,E089,E090,E091,E092,E094,E098,E109	20
chr9	71442035	71442142	E033,E083	2
chr9	71442475	71442525	E114	1
chr9	71442837	71443578	E005,E007,E021,E034,E083,E084,E085,E118,E123,E125	10
chr9	71444310	71444375	E007	1
chr9	71444751	71444988	E007,E098	2
chr9	71445118	71445451	E007,E032,E081,E082,E083,E086	6
chr9	71445586	71445765	E007,E082,E083,E098	4
chr9	71445766	71445923	E081,E082,E083,E086	4
chr9	71447066	71448562	E021,E022,E028,E059,E083,E086,E092,E093,E094,E117,E118,E123	12
chr9	71449654	71449694	E086	1
chr9	71449838	71450323	E081,E083,E084,E109,E118	5
chr9	71450337	71450387	E083	1
chr9	71450940	71451032	E032,E050,E083	3
chr9	71451337	71451432	E090	1
chr9	71451475	71451525	E082	1
chr9	71451531	71451581	E083	1
chr9	71451660	71452043	E005,E021,E022,E046,E080,E083,E086	7
chr9	71452054	71452153	E007,E083	2
chr9	71452192	71452272	E083	1
chr9	71452939	71452989	E083	1
chr9	71453176	71453546	E059,E083,E088,E124	4
chr9	71454080	71454173	E083	1
chr9	71454255	71454367	E083	1
chr9	71454706	71454764	E109	1
chr9	71454823	71454895	E083	1
chr9	71454934	71454984	E082	1
chr9	71455691	71455854	E083	1
chr9	71455912	71455987	E083	1
chr9	71456058	71456615	E006,E046,E083,E085,E086,E088,E089,E090,E092,E100,E109,E116	12
chr9	71456759	71456858	E083,E127	2
chr9	71456895	71457020	E017,E083	2
chr9	71457084	71457134	E083	1
chr9	71457419	71457553	E083	1
chr9	71457613	71457850	E057,E083,E098	3
chr9	71457914	71460377	E003,E004,E006,E007,E008,E021,E022,E029,E032,E033,E034,E046,E050,E051,E055,E057,E059,E080,E081,E082,E083,E084,E085,E086,E088,E089,E090,E091,E092,E093,E094,E097,E098,E100,E109,E114,E116,E120,E121,E122,E123,E124,E126,E127	44
chr9	71460811	71460861	E021	1
chr9	71461162	71461248	E119	1
chr9	71462218	71462268	E083	1
chr9	71462677	71463061	E033,E080,E083,E091,E100,E116,E119	7
chr9	71464521	71464581	E006	1
chr9	71465125	71465199	E088	1
chr9	71465379	71465419	E086	1
chr9	71466084	71466134	E085	1
chr9	71466303	71466364	E083,E097	2
chr9	71466435	71466541	E057,E083,E086	3
chr9	71466562	71466906	E005,E006,E028,E056,E057,E080,E081,E082,E083,E089,E090,E098,E114,E120,E121,E123	16
chr9	71467357	71467556	E089,E093,E123	3
chr9	71467729	71467769	E086	1
chr9	71467824	71468129	E003,E080,E098,E126	4
chr9	71468231	71468299	E022	1
chr9	71468847	71468897	E050	1
chr9	71470466	71470526	E122	1
chr9	71470801	71471008	E083	1
chr9	71471012	71471062	E093	1
chr9	71471473	71471624	E021,E046,E082,E083	4
chr9	71471628	71471672	E097	1
chr9	71472007	71472066	E007	1
chr9	71473334	71473418	E046	1
chr9	71473489	71473614	E022,E083	2
chr9	71474285	71474706	E021,E083,E085	3
chr9	71475202	71475252	E083	1
chr9	71475484	71475544	E088	1
chr9	71475551	71475605	E094	1
chr9	71475712	71475783	E022	1
chr9	71476131	71476779	E021,E022,E032,E083,E122,E123	6
chr9	71476847	71476897	E083	1
chr9	71476960	71477084	E083	1
chr9	71477154	71477204	E083	1
chr9	71477206	71477279	E007	1
chr9	71477844	71477894	E083	1
chr9	71478611	71478756	E022,E094,E125	3
chr9	71478797	71478889	E021,E085	2
chr9	71479021	71479071	E046	1
chr9	71480433	71480582	E022	1
chr9	71480635	71480754	E003,E022	2
chr9	71481087	71481137	E007	1
chr9	71481720	71481770	E091	1
chr9	71482321	71482415	E008,E017	2
chr9	71482622	71482672	E021	1
chr9	71482744	71482872	E116	1
chr9	71483111	71483161	E082	1
chr9	71483786	71483836	E021	1
chr9	71484030	71484322	E003,E007,E008,E021,E022,E080,E081,E082,E083,E118	10
chr9	71484367	71484644	E021,E022,E081,E082,E083	5
chr9	71485185	71485352	E007,E081,E082,E088	4
chr9	71485388	71485438	E021	1
chr9	71485541	71485602	E006,E021	2
chr9	71485705	71485922	E003,E006,E021,E022,E086	5
chr9	71486007	71486170	E022	1
chr9	71486199	71487789	E003,E004,E007,E008,E021,E022,E029,E032,E034,E051,E057,E080,E081,E082,E083,E086,E088,E092,E094,E098,E109,E119	22
chr9	71487910	71487987	E021	1
chr9	71488058	71488139	E021	1
chr9	71488280	71488387	E021,E118	2
chr9	71488578	71488668	E022	1
chr9	71488729	71488821	E008	1
chr9	71489295	71489335	E086	1
chr9	71489626	71489772	E003,E021	2
chr9	71489940	71490184	E021,E022,E082,E083	4
chr9	71490279	71490329	E093	1
chr9	71490352	71490406	E033	1
chr9	71490731	71490781	E021	1
chr9	71491235	71491548	E004,E021,E022,E080,E082,E083	6
chr9	71491604	71491856	E004,E050,E051,E082,E083	5
chr9	71492031	71492141	E080	1
chr9	71492202	71492361	E083,E088,E089	3
chr9	71492454	71492525	E032,E128	2
chr9	71494994	71495086	E007,E022	2
chr9	71495573	71495623	E022	1
chr9	71495646	71495746	E007	1
chr9	71496290	71496405	E007	1
chr9	71496803	71496893	E082	1
chr9	71496943	71497158	E082	1
chr9	71498056	71498410	E007,E008,E021,E080,E092,E098,E119,E123	8
chr9	71500044	71500124	E059	1
chr9	71501116	71501176	E004	1
chr9	71501304	71501354	E050	1
chr9	71501412	71501462	E021	1
chr9	71501467	71501512	E080	1
chr9	71501523	71501577	E021	1
chr9	71501620	71501670	E093	1
chr9	71501708	71501761	E021	1
chr9	71501940	71501984	E097	1
chr9	71502243	71502433	E034,E050,E051,E080,E091,E093	6
chr9	71502487	71502588	E051,E116	2
chr9	71502613	71502749	E109	1
chr9	71502808	71502858	E022	1
chr9	71503177	71503340	E006,E034,E050,E051	4
chr9	71503416	71503685	E006,E021,E034,E051,E059,E080	6
chr9	71503740	71503937	E006,E050,E080	3
chr9	71504062	71504112	E083	1
chr9	71504768	71504943	E004,E084	2
chr9	71504967	71505009	E086	1
chr9	71505180	71505230	E090	1
chr9	71507381	71507421	E034	1
chr9	71507615	71507730	E032	1
chr9	71509259	71510171	E003,E004,E017,E021,E032,E033,E034,E080,E081,E082,E083,E084,E085,E086,E088,E089,E092,E094,E097,E098,E109,E122	22
chr9	71510321	71510523	E004,E034,E050,E080,E083,E088,E093	7
chr9	71510578	71511745	E004,E006,E007,E022,E032,E033,E034,E050,E051,E080,E081,E083,E086,E088,E089,E090,E091,E092,E093,E097,E098,E100,E116,E120,E121,E126	26
chr9	71511782	71511879	E007,E032,E083	3
chr9	71511893	71511994	E080,E090,E097	3
chr9	71512061	71512953	E004,E006,E007,E021,E022,E083,E086,E089,E090	9
chr9	71513091	71513166	E090	1
chr9	71513204	71513254	E021	1
chr9	71513327	71513383	E083	1
chr9	71513431	71513502	E017	1
chr9	71513519	71513623	E007,E022	2
chr9	71513770	71514357	E004,E021,E022,E029,E032,E033,E034,E081,E082,E083,E088,E091,E093,E116,E124	15
chr9	71514457	71514624	E083,E086,E088	3
chr9	71515165	71515262	E084	1
chr9	71516456	71516506	E017	1
chr9	71516897	71516984	E029,E124	2
chr9	71517490	71517542	E083	1
chr9	71517718	71517976	E083	1
chr9	71518038	71518180	E080,E083	2
chr9	71518218	71518372	E022,E080,E083	3
chr9	71518456	71518581	E080,E083	2
chr9	71519096	71519146	E032	1
chr9	71519190	71519297	E083	1
chr9	71519302	71519428	E007,E008,E080	3
chr9	71519450	71519670	E004,E033,E034,E080,E081,E083,E086,E097	8
chr9	71520153	71520426	E004,E005,E021,E022,E029,E050,E051,E083,E124	9
chr9	71520513	71520615	E080,E093	2
chr9	71520738	71520788	E022	1
chr9	71521562	71521616	E127	1
chr9	71521620	71521798	E005,E050,E080,E083,E093	5
chr9	71521924	71522251	E005,E021,E022,E050,E083	5
chr9	71522516	71522685	E022,E120	2
chr9	71523009	71523074	E003	1
chr9	71524631	71524779	E003,E005,E114	3
chr9	71524918	71525028	E080,E086	2
chr9	71525804	71525886	E050	1
chr9	71525925	71526003	E022,E093	2
chr9	71526692	71526769	E080	1
chr9	71527055	71527110	E021,E086	2
chr9	71527612	71528341	E021,E022,E050,E080,E082,E083,E086,E088,E092,E094,E097,E098,E109,E116,E120	15
chr9	71528566	71528616	E021	1
chr9	71529136	71529206	E118	1
chr9	71529673	71530191	E022,E032,E083,E097,E109,E114,E120,E121	8
chr9	71530239	71530291	E121	1
chr9	71530427	71530783	E004,E022,E083,E116,E121,E123	6
chr9	71530827	71530881	E127	1
chr9	71531011	71531102	E082,E083,E121	3
chr9	71531427	71531493	E083	1
chr9	71531879	71531959	E116	1
chr9	71531989	71532039	E032	1
chr9	71532251	71532422	E083	1
chr9	71532616	71533065	E083,E098,E116	3
chr9	71533318	71533638	E032,E080,E081,E082,E116	5
chr9	71534158	71534212	E127	1
chr9	71534614	71535205	E029,E032,E033,E034,E046,E050,E051,E089,E090,E091,E116,E124	12
chr9	71535542	71535592	E022	1
chr9	71535707	71535767	E006	1
chr9	71536900	71536950	E007	1
chr9	71537565	71537625	E005	1
chr9	71537646	71537747	E004,E021,E022	3
chr9	71537774	71537830	E083,E109	2
chr9	71537999	71538049	E021	1
chr9	71538085	71538212	E004,E080	2
chr9	71540013	71540075	E050	1
chr9	71540135	71540362	E050,E051,E083,E094	4
chr9	71540593	71540713	E080,E083	2
chr9	71540742	71540792	E007	1
chr9	71540910	71540979	E022,E032	2
chr9	71541252	71541292	E086	1
chr9	71542091	71542131	E086	1
chr9	71542150	71542533	E050,E051,E086,E123,E127	5
chr9	71542884	71542934	E032	1
chr9	71544979	71545029	E021	1
chr9	71545270	71545355	E123	1
chr9	71546877	71547050	E004,E028,E033,E034,E059,E080,E082,E086,E088,E090,E093	11
chr9	71547099	71547150	E080	1
chr9	71547457	71547744	E032,E109,E116,E124	4
chr9	71547924	71548019	E029,E124	2
chr9	71548084	71548134	E021	1
chr9	71548317	71549525	E006,E021,E034,E046,E080,E083,E086,E088,E089,E090,E091,E097,E098,E116	14
chr9	71549632	71549686	E098	1
chr9	71549819	71549991	E004,E022,E080	3
chr9	71550522	71550643	E005	1
chr9	71551662	71551779	E116	1
chr9	71553739	71553833	E083	1
chr9	71553936	71553986	E083	1
chr9	71554115	71554291	E057	1
chr9	71555161	71555211	E091	1
chr9	71555579	71555819	E022,E080,E083	3
chr9	71556567	71556617	E083	1
chr9	71556734	71557635	E017,E021,E080,E083,E092,E116	6
chr9	71557692	71558092	E083	1
chr9	71558099	71558150	E086	1
chr9	71558161	71558283	E083,E124	2
chr9	71559160	71559210	E083	1
chr9	71559295	71559511	E083	1
chr9	71560604	71560696	E046	1
chr9	71561121	71561203	E093	1
chr9	71561647	71561836	E003,E008,E021,E022	4
chr9	71561868	71562587	E003,E004,E008,E021,E022,E034,E083,E086,E088,E123,E127	11
chr9	71562732	71563393	E004,E022,E028,E057,E083,E084,E116,E123	8
chr9	71563447	71563497	E083	1
chr9	71564079	71565335	E003,E004,E008,E021,E022,E028,E032,E033,E034,E050,E051,E056,E057,E080,E081,E083,E086,E088,E089,E090,E091,E092,E093,E097,E098,E116,E118,E119,E120,E121,E125,E126	32
chr9	71565360	71565960	E003,E004,E008,E021,E022,E083,E086,E098,E109,E116	10
chr9	71566386	71566525	E109	1
chr9	71566527	71566582	E086	1
chr9	71566704	71566762	E022	1
chr9	71566770	71566828	E109	1
chr9	71566858	71567521	E021,E029,E032,E033,E046,E050,E051,E080,E083,E084,E086,E088,E089,E090,E091,E098,E100,E109,E116,E124	20
chr9	71567566	71567702	E022,E029,E124	3
chr9	71567820	71567870	E051	1
chr9	71568045	71568095	E082	1
chr9	71568766	71568913	E022,E081,E082,E083,E088,E089,E116,E124	8
chr9	71568963	71569043	E008	1
chr9	71569224	71569288	E124	1
chr9	71569377	71569427	E082	1
chr9	71569454	71569846	E003,E004,E021,E022,E051,E059,E083,E086,E088,E116	10
chr9	71569856	71570029	E124	1
chr9	71570083	71570752	E006,E029,E034,E046,E050,E051,E081,E086,E088,E090,E092,E100,E116,E124,E126	15
chr9	71570849	71570998	E086	1
chr9	71571410	71571460	E050	1
chr9	71571604	71571654	E082	1
chr9	71572035	71572075	E086	1
chr9	71572107	71572159	E083	1
chr9	71572282	71572360	E021	1
chr9	71572424	71572738	E032,E046,E050,E051,E080,E123	6
chr9	71573388	71573438	E082	1
chr9	71574271	71574321	E093	1
chr9	71576155	71576935	E007,E021,E022,E083,E092,E098,E109,E116,E123	9
chr9	71578153	71578203	E109	1
chr9	71578448	71580009	E006,E021,E022,E046,E051,E059,E080,E081,E082,E083,E084,E085,E086,E088,E090,E092,E094,E098,E109,E114,E116,E123	22
chr9	71580203	71580401	E050,E051,E125	3
chr9	71581221	71581308	E094	1
chr9	71581324	71582036	E050,E051,E083,E109,E116,E124	6
chr9	71582534	71582614	E116	1
chr9	71583363	71583413	E022	1
chr9	71583699	71583909	E083,E118,E123	3
chr9	71584353	71584403	E083	1
chr9	71584452	71585564	E006,E021,E081,E082,E083,E084,E085,E086,E088,E089,E091,E094,E098,E109,E118,E120,E123,E126,E127,E128	20
chr9	71585615	71585762	E081,E082,E083	3
chr9	71586636	71586686	E050	1
chr9	71587612	71587682	E118	1
chr9	71587874	71588112	E081,E083,E116	3
chr9	71588232	71588310	E083	1
chr9	71588547	71588904	E083	1
chr9	71589018	71591212	E007,E021,E022,E029,E032,E033,E034,E046,E050,E051,E057,E080,E081,E083,E086,E088,E089,E090,E091,E093,E097,E098,E100,E109,E116,E119,E120,E121,E123,E124,E126,E127,E128	33
chr9	71591299	71591349	E032	1
chr9	71591369	71591434	E021,E089	2
chr9	71591789	71591839	E121	1
chr9	71592000	71592050	E109	1
chr9	71592330	71592370	E086	1
chr9	71592894	71593541	E021,E029,E032,E033,E046,E050,E051,E083,E089,E091,E098,E100,E116,E123,E124	15
chr9	71593729	71593828	E022,E083,E097	3
chr9	71594021	71594071	E083	1
chr9	71594113	71596412	E003,E004,E005,E006,E007,E008,E021,E022,E029,E033,E034,E046,E050,E051,E080,E081,E082,E083,E086,E088,E089,E090,E091,E092,E093,E098,E100,E116,E118,E121,E123,E124,E125	33
chr9	71596420	71597318	E003,E004,E005,E006,E007,E008,E021,E022,E034,E050,E051,E056,E080,E081,E082,E083,E085,E086,E088,E089,E091,E098,E109,E116,E123,E124	26
chr9	71597558	71597608	E083	1
chr9	71597645	71598962	E007,E022,E032,E034,E050,E051,E080,E081,E083,E086,E088,E090,E116,E118,E123	15
chr9	71598978	71599325	E034,E083,E116,E123	4
chr9	71599777	71599956	E083,E091	2
chr9	71599966	71600016	E021	1
chr9	71600024	71600114	E029,E083	2
chr9	71600567	71600674	E022,E124	2
chr9	71601031	71601087	E021,E083	2
chr9	71601179	71601229	E121	1
chr9	71603585	71603698	E109	1
chr9	71604505	71604549	E097	1
chr9	71604998	71605048	E007	1
chr9	71605115	71605311	E081,E082,E083,E093	4
chr9	71606063	71606117	E022,E127	2
chr9	71606119	71606342	E082,E119,E124	3
chr9	71606486	71606557	E081	1
chr9	71606618	71606687	E022	1
chr9	71607255	71607345	E021	1
chr9	71607501	71607551	E021	1
chr9	71608109	71608349	E021,E022	2
chr9	71608513	71608573	E003	1
chr9	71610756	71610984	E029,E033,E034,E046,E050,E051,E090,E097,E124	9
chr9	71611007	71611058	E083	1
chr9	71611124	71611174	E083	1
chr9	71611284	71611355	E050	1
chr9	71611393	71611727	E021,E029,E033,E034,E050,E051,E080,E081,E083,E088,E089,E090,E091,E124	14
chr9	71611786	71611850	E124	1
chr9	71611854	71612981	E007,E008,E021,E046,E051,E081,E082,E083,E084,E086,E088,E092,E098,E123	14
chr9	71613019	71614133	E003,E004,E006,E007,E017,E021,E022,E046,E050,E051,E059,E080,E081,E082,E083,E086,E088,E089,E090,E091,E092,E093,E094,E097,E098,E100,E116,E118,E121,E123,E124	31
chr9	71614177	71615139	E003,E004,E005,E006,E007,E008,E017,E021,E022,E028,E029,E032,E033,E034,E046,E050,E051,E055,E056,E057,E059,E080,E081,E082,E083,E084,E085,E086,E088,E089,E090,E091,E092,E093,E094,E097,E098,E100,E109,E114,E116,E117,E118,E119,E120,E121,E122,E123,E124,E125,E126,E127,E128	53
chr9	71616120	71616248	E022,E083	2
chr9	71616585	71616635	E082	1
chr9	71616745	71616799	E127	1
chr9	71616916	71617057	E003,E081,E082,E083	4
chr9	71617071	71617203	E007,E050	2
chr9	71617276	71617326	E091	1
chr9	71617960	71618231	E007,E021,E088,E090	4
chr9	71618298	71618348	E090	1
chr9	71618459	71618579	E022,E086,E090	3
chr9	71619008	71619058	E090	1
chr9	71619326	71619376	E021	1
chr9	71619403	71619621	E022,E028,E083,E091,E093,E116	6
chr9	71619851	71620048	E017,E055,E056,E057,E083,E086,E088,E089,E090,E117,E119,E126	12
chr9	71620605	71620694	E021,E034	2
chr9	71621169	71621388	E021,E022,E083	3
chr9	71621389	71621445	E091	1
chr9	71621623	71621673	E083	1
chr9	71621833	71621910	E083	1
chr9	71621980	71622054	E083	1
chr9	71622400	71622475	E091	1
chr9	71622898	71622996	E083	1
chr9	71623032	71623096	E046,E081	2
chr9	71623259	71623719	E046,E081,E082,E090,E097	5
chr9	71624140	71624190	E021	1
chr9	71624340	71624390	E021	1
chr9	71624417	71625003	E028,E057,E082,E091,E116,E119,E127	7
chr9	71625264	71625353	E022,E123	2
chr9	71625615	71625665	E022	1
chr9	71625865	71625952	E021,E081	2
chr9	71626287	71626364	E051	1
chr9	71626828	71626878	E021	1
chr9	71627018	71627075	E021	1
chr9	71627152	71627232	E008	1
chr9	71627237	71627332	E051	1
chr9	71627483	71627581	E124	1
chr9	71627587	71628925	E003,E021,E022,E032,E033,E046,E050,E051,E081,E086,E090,E091,E116,E124	14
chr9	71629045	71629085	E034	1
chr9	71629118	71629355	E091	1
chr9	71630576	71630632	E091	1
chr9	71630672	71631011	E007,E033,E051,E086,E091	5
chr9	71631075	71631165	E007	1
chr9	71631259	71631821	E008,E021,E022,E034,E080,E081,E082,E083,E088,E089,E090,E091,E097,E098,E120	15
chr9	71632561	71632686	E119	1
chr9	71633306	71633421	E123	1
chr9	71633528	71633662	E083,E100,E127	3
chr9	71633683	71634220	E021,E034,E046,E050,E051,E081,E082,E083,E123	9
chr9	71634578	71635373	E032,E033,E034,E046,E050,E051,E080,E082,E083,E084,E085,E093,E100,E109,E121,E123	16
chr9	71635444	71636004	E046,E050,E083,E123	4
chr9	71636228	71636278	E093	1
chr9	71636288	71636483	E003,E022,E124	3
chr9	71636541	71636621	E123	1
chr9	71636624	71636720	E050	1
chr9	71636800	71636995	E050,E097,E123	3
chr9	71637552	71637763	E109,E123	2
chr9	71638144	71638184	E086	1
chr9	71638266	71638361	E084,E123	2
chr9	71638440	71639152	E003,E008,E021,E022,E028,E051,E080,E083,E086,E088,E091,E092,E094,E097,E098,E123	16
chr9	71639166	71639295	E022,E046,E123	3
chr9	71639481	71639567	E091	1
chr9	71639868	71640018	E051	1
chr9	71640290	71640388	E007,E022	2
chr9	71640864	71640914	E051	1
chr9	71641105	71641197	E051,E086	2
chr9	71641628	71641736	E021,E118	2
chr9	71641877	71642136	E022,E029,E034,E091,E093,E097	6
chr9	71642152	71643063	E003,E004,E005,E006,E007,E008,E017,E021,E022,E028,E029,E032,E033,E034,E046,E050,E051,E055,E056,E057,E059,E080,E081,E082,E083,E084,E085,E086,E088,E089,E090,E091,E092,E093,E094,E097,E098,E100,E109,E114,E116,E117,E118,E119,E120,E121,E122,E123,E124,E125,E126,E127,E128	53
chr9	71643066	71643209	E034,E046,E050,E051,E089,E123,E124	7
chr9	71643484	71644086	E033,E034,E046,E050,E051,E093,E097,E123,E128	9
chr9	71644437	71644477	E034	1
chr9	71644544	71644686	E005,E050,E114,E123	4
chr9	71644770	71644824	E033	1
chr9	71644856	71644986	E050	1
chr9	71645199	71645283	E097	1
chr9	71645824	71646225	E005,E006,E007,E017,E021,E028,E029,E055,E056,E057,E059,E088,E091,E120,E121,E122,E124,E126,E127,E128	20
chr9	71646242	71646645	E004,E017,E083,E098,E122,E123,E125,E128	8
chr9	71646716	71646813	E086,E093	2
chr9	71647249	71647299	E032	1
chr9	71647409	71647449	E086	1
chr9	71648618	71648782	E032,E086,E090	3
chr9	71648988	71649254	E004,E006,E021,E034,E088,E120,E121,E122	8
chr9	71649424	71649474	E046	1
chr9	71649555	71649622	E097,E100	2
chr9	71650095	71650135	E034	1
chr9	71650152	71650234	E032	1
chr9	71650240	71652156	E003,E004,E005,E006,E007,E008,E017,E021,E022,E028,E029,E032,E033,E034,E046,E050,E051,E055,E056,E057,E059,E080,E081,E082,E083,E084,E085,E086,E088,E089,E090,E091,E092,E093,E094,E097,E098,E100,E109,E114,E116,E117,E118,E119,E120,E121,E122,E123,E124,E125,E126,E127,E128	53
chr9	71652249	71652293	E097	1
chr9	71652481	71652575	E022,E086,E123	3
chr9	71652881	71653026	E022,E033,E089,E092,E097	5
chr9	71653107	71653338	E005,E017,E032,E034,E080,E088	6
chr9	71653364	71653430	E097	1
chr9	71653681	71653788	E021	1
chr9	71654433	71654473	E086	1
chr9	71654493	71654623	E022	1
chr9	71655064	71655218	E007,E028,E089,E098,E127	5
chr9	71655832	71655964	E003,E021,E022,E055,E127	5
chr9	71656286	71656435	E033,E127	2
chr9	71656474	71656524	E091	1
chr9	71656631	71657037	E021,E032,E086,E091,E097	5
chr9	71657078	71657435	E003,E004,E021,E022,E080,E091,E097,E123,E124	9
chr9	71657477	71657612	E091	1
chr9	71657995	71658062	E086	1
chr9	71658260	71658353	E004	1
chr9	71659112	71660154	E003,E004,E005,E006,E007,E008,E017,E021,E022,E050,E055,E056,E059,E080,E083,E086,E088,E091,E094,E097,E098,E116,E117,E120,E121,E123,E125,E126,E128	29
chr9	71660384	71660432	E097	1
chr9	71660748	71660858	E021	1
chr9	71660869	71661119	E003,E005,E021,E022,E091	5
chr9	71661282	71661332	E091	1
chr9	71661742	71661814	E100	1
chr9	71661824	71661971	E086,E091,E116	3
chr9	71662116	71662176	E003	1
chr9	71662250	71662626	E003,E021,E022,E050,E051,E056,E059,E119,E124,E125	10
chr9	71663055	71663125	E050,E098	2
chr9	71663498	71663569	E091	1
chr9	71663777	71663920	E005,E021,E093,E121	4
chr9	71663987	71664218	E005,E017,E082,E086,E091,E098,E116	7
chr9	71664324	71664377	E091	1
chr9	71664631	71664737	E082	1
chr9	71666048	71666153	E080	1
chr9	71668511	71668587	E033,E125	2
chr9	71668596	71668646	E055	1
chr9	71669058	71669522	E003,E004,E005,E006,E007,E008,E017,E021,E022,E028,E029,E032,E033,E034,E046,E050,E051,E055,E056,E057,E059,E080,E081,E082,E083,E084,E085,E086,E088,E089,E090,E091,E092,E093,E094,E097,E098,E100,E109,E114,E116,E117,E118,E119,E120,E121,E122,E123,E124,E125,E126,E127,E128	53
chr9	71669793	71670425	E007,E017,E088,E100,E120,E126	6
chr9	71671199	71671652	E021,E029,E046,E050,E051,E081,E116,E120,E121,E123,E124,E125,E128	13
chr9	71672040	71672129	E021,E093	2
chr9	71672558	71672611	E091	1
chr9	71672828	71672882	E033	1
chr9	71673086	71673157	E029	1
chr9	71673207	71673257	E088	1
chr9	71673969	71674178	E094	1
chr9	71674213	71674295	E086	1
chr9	71674546	71674706	E055,E056,E100,E121,E122,E126	6
chr9	71674902	71674967	E120	1
chr9	71675306	71675363	E121	1
chr9	71675365	71675576	E088,E120	2
chr9	71675590	71676002	E003,E008,E021,E022,E051,E083,E086,E088,E093,E116	10
chr9	71676130	71676201	E021	1
chr9	71676270	71676330	E005	1
chr9	71677251	71677403	E017,E055,E056	3
chr9	71678031	71678098	E125	1
chr9	71678862	71679128	E059,E083,E125	3
chr9	71679292	71679360	E017	1
chr9	71679413	71679482	E021	1
chr9	71679860	71679955	E022	1
chr9	71680516	71680566	E088	1
chr9	71680684	71680807	E086,E118	2
chr9	71680923	71681152	E021,E022,E081	3
chr9	71681854	71682592	E003,E004,E008,E021,E022,E086,E118	7
chr9	71682924	71682997	E083,E100	2
chr9	71683041	71683112	E100	1
chr9	71683248	71683375	E083	1
chr9	71683390	71683689	E022,E083,E089,E090,E100,E120,E121	7
chr9	71683826	71683928	E022,E097	2
chr9	71684451	71684604	E083,E109	2
chr9	71684637	71684758	E098,E124	2
chr9	71684884	71684934	E022	1
chr9	71685050	71685100	E021	1
chr9	71685297	71685472	E003,E021,E022,E091	4
chr9	71685951	71686001	E021	1
chr9	71686074	71686503	E017,E021,E022,E055,E056,E085,E094,E097,E098,E109,E125,E128	12
chr9	71686887	71686967	E119	1
chr9	71687241	71687301	E125	1
chr9	71687496	71687536	E034	1
chr9	71687633	71687683	E022	1
chr9	71688176	71688277	E034,E055,E127	3
chr9	71688393	71688437	E097	1
chr9	71689352	71689392	E086	1
chr9	71689827	71690053	E083,E088	2
chr9	71690870	71690910	E086	1
chr9	71691170	71691220	E083	1
chr9	71691246	71691300	E094	1
chr9	71691540	71691826	E017,E022,E082,E083,E088,E090,E094,E097,E098	9
chr9	71692162	71692281	E083	1
chr9	71692490	71692567	E017,E050,E128	3
chr9	71693112	71693957	E003,E006,E017,E022,E046,E055,E056,E059,E080,E081,E082,E083,E088,E089,E090,E092,E094,E097,E098,E100,E120,E121,E125,E126,E128	25
chr9	71693980	71694443	E021,E028,E057,E083,E088,E090,E094,E100,E119,E124,E127	11
chr9	71696266	71696442	E017,E097,E124	3
chr9	71696543	71696623	E119	1
chr9	71697313	71697422	E059	1
chr9	71697926	71698710	E086,E088,E097,E122	4
chr9	71699211	71699379	E008,E021,E022,E088	4
chr9	71699381	71699431	E021	1
chr9	71699443	71699493	E109	1
chr9	71700039	71700166	E022,E055,E056,E097,E126	5
chr9	71700391	71701536	E003,E004,E006,E017,E021,E022,E055,E056,E059,E080,E081,E082,E083,E084,E086,E088,E089,E090,E091,E092,E094,E097,E098,E100,E118,E120,E121,E122,E123,E125,E126,E128	32
chr9	71701564	71701614	E091	1
chr9	71701717	71702105	E006,E017,E022,E055,E056,E059,E086,E088,E089,E090,E092,E094,E097,E098,E100,E109,E118,E122	18
chr9	71702212	71702262	E022	1
chr9	71702396	71702480	E022,E056	2
chr9	71702645	71702695	E022	1
chr9	71703599	71703690	E086,E127	2
chr9	71703914	71703964	E021	1
chr9	71704006	71704308	E003,E004,E005,E008,E021,E022,E088,E091	8
chr9	71704309	71706527	E003,E004,E005,E007,E008,E021,E022,E057,E059,E081,E082,E083,E084,E085,E086,E088,E091,E092,E094,E097,E119,E122,E127	23
chr9	71706775	71706846	E021	1
chr9	71706982	71707090	E021,E085,E122	3
chr9	71707333	71707543	E004,E005,E022,E057,E091,E121,E125,E128	8
chr9	71707554	71707718	E004,E005,E022,E057,E091,E125	6
chr9	71708397	71708894	E057,E084,E085,E086,E088,E090,E092,E094,E098,E109,E116,E118,E126	13
chr9	71708951	71709001	E109	1
chr9	71709079	71709190	E022,E084,E085,E086	4
chr9	71709434	71709619	E003,E021,E022,E084,E091,E100	6
chr9	71709780	71709967	E091,E109	2
chr9	71710588	71710922	E055,E094	2
chr9	71710979	71711136	E085,E092,E109	3
chr9	71711752	71712376	E006,E017,E021,E028,E055,E056,E057,E059,E080,E081,E083,E084,E085,E086,E088,E091,E092,E094,E097,E098,E100,E109,E119,E120,E121,E122,E125,E126,E127,E128	30
chr9	71712663	71713520	E017,E086,E088,E091,E092,E094,E114,E119,E122	9
chr9	71713958	71714018	E125	1
chr9	71714293	71714890	E003,E004,E005,E006,E017,E021,E022,E055,E056,E080,E084,E085,E086,E088,E090,E092,E094,E100,E109,E120,E121,E122,E125,E128	24
chr9	71714929	71715067	E088,E109,E121	3
chr9	71718400	71718529	E007,E084,E109,E118	4
chr9	71718930	71719486	E021,E022,E085,E118	4
chr9	71719546	71720655	E003,E004,E005,E008,E021,E022,E028,E057,E084,E085,E086,E088,E089,E091,E092,E094,E098,E109,E114,E117,E118,E119,E127	23
chr9	71721010	71721357	E003,E008,E021,E022,E085,E091	6
chr9	71721702	71721755	E091	1
chr9	71722097	71722147	E090	1
chr9	71722296	71722346	E021	1
chr9	71722382	71722486	E088	1
chr9	71722522	71722700	E055,E056,E088,E090,E126	5
chr9	71722756	71723067	E017,E046,E055,E081,E082,E084,E088,E089,E090,E097,E126	11
chr9	71723577	71723641	E124	1
chr9	71723862	71723912	E091	1
chr9	71724023	71724063	E086	1
chr9	71724126	71724395	E007,E022,E082,E119	4
chr9	71724541	71724591	E091	1
chr9	71725244	71725284	E034	1
chr9	71725342	71725392	E082	1
chr9	71726397	71726447	E021	1
chr9	71726786	71727051	E088,E098,E118,E124	4
chr9	71727132	71727182	E088	1
chr9	71727215	71727265	E022	1
chr9	71727554	71727659	E091,E093	2
chr9	71727668	71727841	E003,E008,E021,E022,E091	5
chr9	71727887	71727937	E021	1
chr9	71727996	71728068	E022,E093	2
chr9	71728074	71728124	E021	1
chr9	71728483	71728688	E028,E091,E100,E120,E121,E123,E124	7
chr9	71729420	71729777	E003,E008,E021,E022,E124	5
chr9	71730394	71730454	E005	1
chr9	71730469	71731011	E017,E028,E055,E056,E082,E089,E090,E092,E094,E098,E100,E118,E119,E120,E126,E127	16
chr9	71732009	71732087	E021,E109	2
chr9	71732468	71732512	E097	1
chr9	71733507	71733648	E086,E093,E119	3
chr9	71733680	71733767	E084	1
chr9	71733859	71733945	E008,E021,E022,E092	4
chr9	71734115	71734165	E021	1
chr9	71734330	71734406	E091	1
chr9	71734466	71734599	E003,E004,E005,E008,E022,E083,E091	7
chr9	71734643	71735025	E003,E004,E005,E008,E021,E022,E051,E057,E084,E088,E091,E094,E109	13
chr9	71735044	71738122	E003,E004,E005,E006,E007,E008,E017,E021,E022,E028,E029,E032,E033,E034,E046,E050,E051,E055,E056,E057,E059,E080,E081,E082,E083,E084,E085,E086,E088,E089,E090,E091,E092,E093,E094,E097,E098,E100,E109,E114,E116,E117,E118,E119,E120,E121,E122,E124,E125,E126,E127,E128	52
chr9	71741130	71741184	E127	1
chr9	71743049	71743093	E080	1
chr9	71743353	71743429	E084,E122	2
chr9	71743718	71744189	E083,E090,E092,E122,E127	5
chr9	71744965	71747917	E004,E005,E006,E007,E017,E021,E022,E028,E034,E055,E056,E057,E059,E080,E082,E083,E084,E085,E086,E088,E089,E090,E091,E092,E093,E094,E097,E098,E100,E109,E114,E117,E118,E119,E120,E121,E122,E123,E125,E126,E127,E128	42
chr9	71748091	71748131	E086	1
chr9	71748251	71748479	E003,E083,E086,E097,E100,E120	6
chr9	71748587	71748989	E022,E034,E046,E083,E088,E097,E100,E120,E121	9
chr9	71749098	71749148	E007	1
chr9	71749169	71749209	E086	1
chr9	71749280	71749334	E033	1
chr9	71749403	71749453	E021	1
chr9	71749466	71749747	E003,E004,E017,E022,E093	5
chr9	71749782	71750175	E003,E004,E005,E022,E090,E119,E123	7
chr9	71750192	71750381	E004	1
chr9	71751248	71751309	E098	1
chr9	71751498	71751552	E098	1
chr9	71751562	71752106	E003,E004,E007,E021,E022,E055,E080,E083,E086,E088,E090,E100,E116,E121,E122,E128	16
chr9	71752536	71752623	E007	1
chr9	71753181	71753231	E022	1
chr9	71754275	71754325	E051	1
chr9	71754393	71754475	E021	1
chr9	71754647	71754923	E021,E083,E084	3
chr9	71755006	71755090	E083	1
chr9	71755137	71755710	E022,E034,E083,E084,E085,E120,E122	7
chr9	71756068	71756118	E022	1
chr9	71756331	71756431	E021,E022	2
chr9	71756820	71756927	E005,E092	2
chr9	71757018	71757132	E017,E083,E086,E094,E109	5
chr9	71757190	71757240	E083	1
chr9	71757433	71757741	E028,E055,E083,E086,E088,E089,E090,E097,E109,E119,E122	11
chr9	71757814	71758061	E088,E122	2
chr9	71758063	71758107	E097	1
chr9	71758112	71758734	E028,E055,E056,E057,E059,E083,E086,E088,E092,E109,E119,E120,E122,E125,E126,E127	16
chr9	71759268	71759465	E004,E006,E017,E055,E056,E083,E086,E088	8
chr9	71759555	71759831	E006,E021,E022,E055,E092,E126	6
chr9	71760066	71760528	E055,E056,E080,E086,E126	5
chr9	71760681	71760780	E021	1
chr9	71761122	71761172	E021	1
chr9	71761296	71761432	E055,E056,E127	3
chr9	71761742	71761792	E022	1
chr9	71762046	71762283	E021,E057,E124,E127	4
chr9	71762360	71762433	E083	1
chr9	71762450	71762514	E080	1
chr9	71762628	71762682	E127	1
chr9	71763339	71763421	E022,E050	2
chr9	71764015	71764808	E003,E004,E005,E006,E008,E017,E021,E022,E028,E050,E051,E055,E056,E057,E059,E081,E082,E083,E084,E085,E086,E088,E089,E090,E092,E094,E097,E098,E109,E119,E120,E121,E122,E123,E124,E125,E126,E128	38
chr9	71766434	71766549	E017,E083	2
chr9	71766678	71766734	E083	1
chr9	71767049	71767126	E127	1
chr9	71767202	71767717	E005,E051,E081,E082,E083,E086,E088,E090,E091,E093,E097,E122,E126	13
chr9	71767809	71767905	E003,E083,E086,E109	4
chr9	71768561	71769330	E003,E004,E005,E006,E017,E021,E022,E055,E056,E057,E081,E082,E083,E085,E086,E088,E091,E092,E094,E109,E116,E118,E119,E124,E127,E128	26
chr9	71769544	71769610	E022	1
chr9	71769797	71769887	E091	1
chr9	71769986	71771065	E003,E004,E005,E006,E008,E021,E022,E028,E032,E033,E057,E088,E091,E092,E093,E100,E116,E119,E121,E125,E127	21
chr9	71771103	71771185	E022,E057	2
chr9	71771264	71771314	E021	1
chr9	71772109	71772173	E124	1
chr9	71772651	71773531	E003,E005,E006,E008,E017,E021,E022,E028,E029,E050,E055,E056,E057,E059,E091,E093,E094,E114,E117,E119,E120,E121,E123,E124,E125,E126,E127,E128	28
chr9	71774929	71774993	E124	1
chr9	71775447	71775540	E008,E022,E098	3
chr9	71775923	71776033	E021,E124	2
chr9	71776034	71776094	E125	1
chr9	71777330	71777384	E033	1
chr9	71777438	71777498	E127	1
chr9	71778581	71778632	E021	1
chr9	71778796	71778887	E082	1
chr9	71778918	71778972	E127	1
chr9	71779023	71779133	E021,E119	2
chr9	71779245	71779302	E021	1
chr9	71779482	71779573	E080	1
chr9	71779590	71779672	E003,E007	2
chr9	71780668	71780773	E088,E118	2
chr9	71780824	71780951	E022	1
chr9	71782924	71783004	E119	1
chr9	71783042	71783153	E021,E046,E059	3
chr9	71783217	71783267	E007	1
chr9	71783630	71784363	E003,E004,E005,E006,E008,E017,E021,E022,E028,E029,E032,E033,E034,E046,E050,E051,E055,E056,E057,E080,E084,E085,E086,E088,E090,E091,E092,E093,E094,E097,E098,E100,E109,E116,E117,E118,E119,E120,E123,E124,E125,E126,E127,E128	44
chr9	71784556	71784679	E119	1
chr9	71784760	71784856	E021,E086,E124	3
chr9	71784990	71785145	E034,E051	2
chr9	71785281	71786751	E003,E004,E005,E008,E017,E021,E022,E028,E029,E033,E046,E050,E051,E057,E083,E086,E088,E091,E092,E093,E094,E097,E100,E109,E119,E122,E123,E124,E125,E127,E128	31
chr9	71786958	71787432	E005,E028,E029,E057,E094,E118,E119,E122,E123,E124,E127	11
chr9	71787471	71792343	E003,E004,E005,E006,E007,E008,E017,E021,E022,E028,E029,E032,E033,E034,E046,E050,E051,E055,E056,E057,E059,E080,E081,E082,E083,E084,E085,E086,E088,E089,E090,E091,E092,E093,E094,E097,E098,E100,E109,E116,E117,E118,E119,E120,E121,E122,E123,E124,E125,E126,E127,E128	52
chr9	71792395	71792655	E119,E127	2
chr9	71792698	71794293	E004,E005,E006,E007,E008,E017,E021,E028,E029,E034,E050,E051,E056,E057,E083,E084,E085,E086,E088,E091,E092,E093,E094,E097,E098,E109,E114,E116,E117,E118,E119,E121,E122,E123,E125,E127,E128	37
chr9	71794302	71794388	E057,E084	2
chr9	71794499	71794558	E021,E022,E086,E088,E093,E097,E098	7
chr9	71794713	71794953	E119,E127	2
chr9	71794987	71796254	E003,E004,E005,E006,E008,E017,E021,E022,E028,E029,E033,E034,E046,E050,E051,E055,E056,E057,E059,E080,E083,E084,E086,E088,E091,E092,E093,E094,E097,E098,E100,E109,E114,E116,E117,E118,E119,E120,E121,E122,E123,E124,E125,E126,E127,E128	46
chr9	71796498	71797713	E005,E006,E017,E021,E028,E029,E046,E050,E051,E055,E056,E057,E083,E086,E088,E089,E090,E091,E092,E093,E094,E097,E098,E100,E116,E119,E121,E122,E123,E124,E126,E127,E128	33
chr9	71797779	71797829	E083	1
chr9	71797995	71798121	E119,E127	2
chr9	71798348	71798462	E057,E127	2
chr9	71798880	71799074	E004,E028,E083,E086,E091,E092	6
chr9	71799162	71799604	E005,E006,E017,E055,E056,E057,E083,E092,E119,E127	10
chr9	71799733	71800080	E017,E029,E091,E124,E127	5
chr9	71800331	71800416	E091,E119	2
chr9	71800615	71800680	E097	1
chr9	71800970	71803208	E004,E005,E006,E017,E021,E022,E028,E046,E050,E051,E055,E056,E057,E059,E081,E082,E083,E084,E086,E088,E089,E090,E091,E092,E093,E094,E097,E098,E100,E116,E118,E119,E120,E121,E122,E123,E125,E126,E127,E128	40
chr9	71803243	71803324	E093	1
chr9	71803425	71803505	E119	1
chr9	71803559	71803823	E123	1
chr9	71803826	71804408	E004,E005,E050,E086,E091,E098,E123,E127	8
chr9	71805027	71806633	E006,E017,E021,E028,E029,E055,E056,E057,E081,E082,E083,E084,E086,E088,E090,E091,E092,E093,E097,E109,E116,E118,E122,E123,E126,E127,E128	27
chr9	71806957	71807826	E003,E005,E007,E008,E021,E022,E028,E029,E033,E050,E051,E055,E082,E083,E085,E088,E092,E093,E094,E097,E109,E119,E122,E123,E127	25
chr9	71807881	71808990	E003,E004,E005,E006,E007,E008,E017,E021,E028,E029,E032,E033,E034,E046,E050,E051,E055,E056,E057,E059,E080,E081,E082,E083,E084,E085,E086,E088,E089,E090,E091,E092,E093,E094,E097,E098,E100,E109,E114,E116,E117,E118,E119,E120,E121,E122,E123,E124,E125,E126,E127,E128	52
chr9	71809193	71809247	E127	1
chr9	71809382	71809677	E083,E127	2
chr9	71809816	71810036	E080,E083,E092,E098,E121,E127	6
chr9	71810197	71810247	E083	1
chr9	71810320	71810904	E005,E006,E017,E051,E055,E056,E081,E082,E083,E086,E088,E090,E092,E094,E097,E098,E100,E120,E121,E126,E127	21
chr9	71810946	71811150	E080,E081,E083,E126	4
chr9	71811297	71811351	E127	1
chr9	71811674	71811803	E057,E116	2
chr9	71812105	71812218	E083,E085,E127	3
chr9	71812487	71812557	E080,E127	2
chr9	71812582	71813059	E005,E033,E083,E091,E119,E127	6
chr9	71813334	71814255	E005,E006,E007,E008,E017,E055,E056,E059,E080,E081,E083,E086,E088,E091,E092,E094,E097,E098,E121,E123,E126,E127	22
chr9	71814447	71814758	E004,E007,E022,E057,E082,E083,E097,E119,E124,E127	10
chr9	71814793	71815505	E003,E004,E005,E006,E007,E008,E017,E021,E022,E028,E029,E032,E050,E051,E055,E056,E057,E080,E083,E088,E091,E097,E100,E119,E120,E121,E123,E125,E126,E127,E128	31
chr9	71815536	71815612	E021,E091	2
chr9	71815851	71815962	E082,E116	2
chr9	71816016	71816101	E128	1
chr9	71816103	71816451	E022,E029,E084,E093,E109,E118,E127	7
chr9	71817059	71817222	E003,E022,E029,E083,E098,E126	6
chr9	71817621	71817706	E118,E127	2
chr9	71817724	71817778	E127	1
chr9	71817962	71818131	E092,E127	2
chr9	71818840	71820763	E003,E004,E005,E006,E007,E008,E017,E021,E022,E028,E055,E056,E057,E059,E080,E081,E082,E083,E086,E088,E089,E092,E097,E098,E100,E109,E118,E119,E120,E121,E123,E125,E126,E127,E128	35
chr9	71820765	71820815	E088	1
chr9	71820905	71821291	E004,E021,E083,E088,E123,E124	6
chr9	71821394	71821454	E088	1
chr9	71822031	71822081	E083	1
chr9	71822203	71823024	E003,E004,E005,E007,E008,E021,E022,E028,E057,E080,E083,E086,E088,E091,E092,E093,E094,E097,E098,E116,E119,E123,E127	23
chr9	71823242	71823375	E083	1
chr9	71823468	71823584	E097	1
chr9	71823594	71823686	E055,E056,E088	3
chr9	71823963	71824023	E029	1
chr9	71824920	71824970	E091	1
chr9	71825108	71825158	E017	1
chr9	71825186	71825234	E097	1
chr9	71825512	71825562	E021	1
chr9	71825565	71825627	E097	1
chr9	71826377	71827089	E003,E008,E021,E022,E083,E097,E123	7
chr9	71827141	71827700	E080,E083,E097,E119,E123	5
chr9	71827759	71827961	E022,E083,E097,E127	4
chr9	71828301	71828446	E083,E097	2
chr9	71828505	71828560	E083	1
chr9	71828591	71828824	E022,E090,E097,E126	4
chr9	71829017	71829127	E021,E083	2
chr9	71829879	71829956	E127	1
chr9	71830013	71831617	E007,E017,E022,E029,E050,E051,E055,E056,E059,E080,E083,E085,E086,E088,E097,E098,E116,E118,E122,E123,E125,E126,E128	23
chr9	71831664	71831774	E083,E097	2
chr9	71831941	71832023	E083	1
chr9	71832208	71832350	E083	1
chr9	71832461	71832506	E097	1
chr9	71832507	71832557	E083	1
chr9	71832818	71833012	E082,E116,E119	3
chr9	71833039	71833448	E081,E082,E083,E088,E091,E097,E119	7
chr9	71833468	71833546	E091,E093	2
chr9	71833597	71833650	E091	1
chr9	71833692	71833878	E028,E091,E097,E119,E127	5
chr9	71834097	71834147	E022	1
chr9	71834655	71834705	E109	1
chr9	71835165	71835236	E050	1
chr9	71835310	71835365	E055	1
chr9	71835517	71835567	E083	1
chr9	71835646	71835800	E083,E086	2
chr9	71835853	71835991	E022,E083,E097	3
chr9	71836016	71836060	E097	1
chr9	71836298	71836393	E021,E034	2
chr9	71836596	71836680	E028,E097,E119	3
chr9	71836686	71836766	E057	1
chr9	71837357	71837490	E022,E088,E090,E124	4
chr9	71837593	71837786	E022,E083,E091	3
chr9	71837833	71837883	E022	1
chr9	71837948	71838335	E004,E005,E006,E017,E022,E028,E083,E086,E091,E119,E123	11
chr9	71838459	71838840	E003,E004,E005,E006,E007,E008,E017,E021,E022,E028,E029,E050,E051,E055,E056,E057,E059,E080,E081,E082,E083,E084,E085,E086,E088,E089,E090,E091,E092,E094,E097,E100,E109,E114,E117,E118,E119,E120,E121,E122,E123,E125,E126,E127,E128	45
chr9	71839019	71839093	E086,E127	2
chr9	71840226	71840418	E021,E022,E029,E116,E127	5
chr9	71840443	71840493	E083	1
chr9	71840706	71840829	E127	1
chr9	71841000	71841065	E021,E083	2
chr9	71841074	71841361	E007	1
chr9	71842485	71842605	E082	1
chr9	71842910	71843051	E022,E091	2
chr9	71843121	71843216	E081,E082	2
chr9	71843388	71843438	E092	1
chr9	71844072	71844647	E008,E021,E022,E080,E086,E092,E127	7
chr9	71845025	71845126	E124	1
chr9	71845256	71845336	E116	1
chr9	71845613	71845695	E008,E022	2
chr9	71845808	71845868	E006	1
chr9	71846076	71846116	E086	1
chr9	71846122	71846172	E109	1
chr9	71846301	71846358	E021	1
chr9	71846513	71846594	E008,E021	2
chr9	71846606	71847582	E003,E004,E007,E008,E021,E022,E081,E082,E083,E091,E092	11
chr9	71847753	71847793	E086	1
chr9	71847833	71847887	E007	1
chr9	71848693	71848747	E127	1
chr9	71848907	71848967	E021	1
chr9	71849759	71849907	E021,E082,E127	3
chr9	71849916	71849976	E005	1
chr9	71850095	71850186	E017,E022,E098	3
chr9	71850621	71850688	E091	1
chr9	71850915	71850965	E021	1
chr9	71851144	71851512	E022,E100,E120,E121,E123	5
chr9	71851841	71852118	E059,E083,E092,E120,E121	5
chr9	71852649	71852699	E092	1
chr9	71852768	71852924	E088,E092	2
chr9	71852970	71853047	E127	1
chr9	71853197	71853263	E127	1
chr9	71853457	71853507	E022	1
chr9	71854858	71854958	E117	1
chr9	71854959	71855016	E093	1
chr9	71855551	71855601	E083	1
chr9	71857022	71857072	E083	1
chr9	71857204	71857470	E005,E059	2
chr9	71857678	71858852	E022,E059,E083,E127	4
chr9	71859287	71859337	E022	1
chr9	71859385	71859435	E022	1
chr9	71859443	71859497	E127	1
chr9	71859680	71859730	E017	1
chr9	71859763	71859813	E032	1
chr9	71859928	71859978	E082	1
chr9	71860638	71860692	E127	1
chr9	71861890	71862011	E022,E119	2
chr9	71862788	71862842	E033	1
chr9	71863173	71863267	E021,E098	2
chr9	71863542	71863592	E082	1
chr9	71863657	71863711	E127	1
chr9	71864115	71864169	E100	1
chr9	71864230	71864280	E088	1
chr9	71864285	71864597	E005,E007,E017,E022,E029,E055,E086,E090,E100,E117,E120,E121,E122,E125,E128	15
chr9	71864919	71864979	E122	1
chr9	71865516	71865570	E081	1
chr9	71865672	71865876	E083,E086,E122	3
chr9	71865981	71866035	E127	1
chr9	71866111	71866215	E122	1
chr9	71866235	71866285	E022	1
chr9	71866353	71866403	E021	1
chr9	71866434	71866681	E003,E083,E091	3
chr9	71866687	71866737	E046	1
chr9	71867195	71868395	E017,E021,E028,E055,E056,E057,E059,E080,E081,E082,E083,E086,E088,E089,E090,E091,E092,E093,E119,E120,E121,E122,E125,E126,E127	25
chr9	71868947	71868997	E093	1
chr9	71869122	71869182	E125	1
chr9	71869303	71869529	E021,E081,E083,E121	4
chr9	71870388	71870500	E120,E121	2
chr9	71870960	71871020	E003	1
chr9	71871148	71871198	E021	1
chr9	71871439	71871541	E088,E092,E094	3
chr9	71871896	71871956	E125	1
chr9	71872194	71872365	E003,E021,E109	3
chr9	71872472	71872522	E083	1
chr9	71873345	71873416	E097,E109	2
chr9	71873560	71873811	E005,E021,E022,E055,E056,E088,E091,E100,E127	9
chr9	71874049	71874219	E017,E028,E055,E056,E057,E091,E100,E119,E125,E127	10
chr9	71874668	71874721	E022	1
chr9	71874958	71875008	E090	1
chr9	71875174	71875441	E004,E006,E008,E021,E022,E098,E109	7
chr9	71875531	71875589	E121	1
chr9	71875910	71875964	E127	1
chr9	71876569	71877032	E003,E004,E007,E008,E021,E022,E083,E091,E123	9
chr9	71877880	71877930	E093	1
chr9	71878536	71878630	E088,E090	2
chr9	71879469	71879835	E003,E004,E008,E021,E022,E029,E050,E051,E055,E083,E088,E089,E097,E124,E126	15
chr9	71880005	71880104	E094	1
chr9	71880641	71880691	E083	1
chr9	71880764	71881333	E004,E006,E007,E008,E017,E022,E034,E055,E056,E057,E083,E100,E117,E120,E121,E122,E125,E126,E128	19
chr9	71881399	71881453	E021	1
chr9	71882393	71882455	E089	1
chr9	71882871	71882992	E021	1
chr9	71883060	71883144	E083	1
chr9	71883870	71883991	E021,E125	2
chr9	71884339	71884389	E021	1
chr9	71884544	71884594	E084	1
chr9	71884866	71884975	E021	1
chr9	71886907	71886957	E083	1
chr9	71887040	71887090	E092	1
chr9	71887106	71887475	E083,E100,E120,E121	4
chr9	71887863	71887913	E083	1
chr9	71887955	71888597	E017,E022,E080,E083,E089,E090,E100,E120,E121,E125	10
chr9	71888670	71889005	E083,E086,E121	3
chr9	71889011	71889061	E022	1
chr9	71889096	71889257	E083	1
chr9	71889459	71889561	E083	1
chr9	71889662	71889799	E082,E083,E086	3
chr9	71890282	71890449	E021,E083,E127	3
chr9	71890552	71890806	E004,E083,E088,E091,E123,E125	6
chr9	71891149	71891219	E083	1
chr9	71891245	71891295	E021	1
chr9	71891409	71892057	E003,E004,E005,E006,E021,E022,E083,E084,E088,E089,E090,E091,E100,E120,E121	15
chr9	71892629	71892716	E022	1
chr9	71893485	71893583	E116	1
chr9	71894085	71894377	E021,E116	2
chr9	71894925	71895091	E004,E083,E088	3
chr9	71897327	71897377	E007	1
chr9	71897590	71897667	E021	1
chr9	71897864	71897922	E007	1
chr9	71897966	71898380	E003,E004,E007,E008,E021,E022,E086,E088,E122,E128	10
chr9	71898718	71898768	E021	1
chr9	71898914	71899003	E004,E021	2
chr9	71899088	71899226	E004,E126	2
chr9	71899715	71899807	E021,E022	2
chr9	71903106	71903247	E004	1
chr9	71903288	71903338	E021	1
chr9	71903623	71903708	E004,E083	2
chr9	71904409	71904459	E022	1
chr9	71906208	71906258	E021	1
chr9	71907129	71907440	E003,E021,E022,E033,E082,E114,E117,E123,E125,E127	10
chr9	71907675	71908507	E021,E022,E028,E057,E088,E117	6
chr9	71910446	71910505	E083	1
chr9	71910900	71911583	E004,E006,E007,E021,E055,E080,E081,E083,E084,E085,E088,E089,E090,E091,E092,E097,E100,E120,E121,E126	20
chr9	71911730	71911816	E083,E109	2
chr9	71911862	71913384	E003,E004,E005,E007,E021,E022,E080,E082,E083,E088,E089,E091,E092,E094,E097,E109,E116,E119	18
chr9	71913442	71913579	E083	1
chr9	71913637	71913746	E083	1
chr9	71913887	71914008	E083	1
chr9	71914046	71914125	E083	1
chr9	71914329	71914494	E050,E083	2
chr9	71914599	71915270	E003,E021,E022,E055,E059,E081,E082,E083,E088,E089,E090,E097,E120,E126,E128	15
chr9	71915471	71915661	E083,E088,E097,E122	4
chr9	71916609	71916665	E088	1
chr9	71917215	71917273	E083	1
chr9	71917326	71917538	E022,E083	2
chr9	71917705	71917768	E083	1
chr9	71917858	71917966	E083	1
chr9	71917968	71919009	E059,E082,E083,E124	4
chr9	71919397	71919491	E083	1
chr9	71919582	71919966	E017,E021,E083,E093	4
chr9	71920013	71920083	E083	1
chr9	71920123	71920278	E083	1
chr9	71920579	71923940	E003,E004,E005,E006,E007,E008,E017,E021,E022,E055,E056,E057,E059,E081,E082,E083,E084,E086,E088,E089,E090,E091,E092,E093,E094,E097,E098,E120,E121,E122,E125,E126,E128	33
chr9	71923950	71924264	E005,E008,E083	3
chr9	71924310	71924535	E022,E083,E120,E121	4
chr9	71925575	71925629	E083	1
chr9	71926022	71926251	E083,E088	2
chr9	71927300	71927350	E022	1
chr9	71927667	71927786	E017,E022	2
chr9	71927923	71928001	E022	1
chr9	71928030	71928080	E021	1
chr9	71928133	71928460	E003,E004,E008,E021,E022	5
chr9	71928563	71928613	E022	1
chr9	71928670	71928730	E021,E022	2
chr9	71929101	71929237	E008,E032	2
chr9	71929378	71929813	E006,E017,E028,E056,E057,E059,E114,E117,E120,E121,E125	11
chr9	71930439	71930520	E046	1
chr9	71930779	71930829	E093	1
chr9	71931886	71932634	E021,E022,E028,E057,E059,E083,E086,E114,E117,E121,E122,E125,E127,E128	14
chr9	71932753	71932815	E021	1
chr9	71932827	71933233	E005,E021,E022,E083,E086,E100,E116,E117	8
chr9	71933558	71933692	E022,E083	2
chr9	71933710	71933819	E008,E059,E083	3
chr9	71933902	71934136	E083	1
chr9	71934257	71934414	E003,E005,E083	3
chr9	71934458	71934900	E004,E008,E021,E022,E081,E083,E086,E088,E090,E092,E093,E125	12
chr9	71935118	71935254	E007,E081,E082,E086,E097,E125	6
chr9	71935372	71935448	E083	1
chr9	71935521	71935571	E083	1
chr9	71935587	71935804	E021,E022,E088	3
chr9	71935972	71936035	E083	1
chr9	71936189	71936265	E021	1
chr9	71936586	71936823	E083,E086,E090,E094,E098,E109	6
chr9	71937295	71937865	E006,E017,E022,E034,E046,E057,E082,E083,E088,E089,E098,E117,E122	13
chr9	71937908	71938000	E083	1
chr9	71938064	71938429	E022,E083,E098	3
chr9	71938758	71939224	E007,E021,E051,E080,E083,E084,E085,E086,E088,E092,E094,E097,E100,E109,E125	15
chr9	71939278	71940335	E003,E004,E005,E006,E007,E008,E021,E022,E028,E050,E051,E055,E056,E057,E059,E080,E081,E082,E083,E084,E085,E086,E088,E089,E090,E091,E092,E093,E094,E097,E098,E100,E109,E114,E117,E118,E119,E120,E121,E122,E125,E126,E128	43
chr9	71940354	71941625	E003,E004,E007,E008,E021,E022,E028,E050,E051,E055,E056,E059,E080,E081,E082,E083,E084,E086,E088,E089,E090,E091,E092,E094,E097,E098,E100,E109,E118,E119,E121,E125,E127	33
chr9	71941714	71942387	E029,E083,E088,E097,E100	5
chr9	71942456	71943222	E021,E059,E083,E100	4
chr9	71943695	71943808	E083	1
chr9	71943856	71943906	E083	1
chr9	71943968	71944177	E057,E083	2
chr9	71944378	71944432	E098	1
chr9	71944464	71944735	E003,E021,E082,E086,E097	5
chr9	71945156	71945282	E004	1
chr9	71945312	71945362	E083	1
chr9	71945785	71945835	E022	1
chr9	71946015	71947267	E003,E004,E021,E022,E028,E057,E083,E088,E091,E100,E119,E127	12
chr9	71947275	71947325	E022	1
chr9	71947369	71947422	E088	1
chr9	71947594	71947686	E100	1
chr9	71947805	71947883	E083	1
chr9	71948033	71948105	E083	1
chr9	71948750	71949159	E007,E028,E057,E083,E086,E116,E117,E127	8
chr9	71949160	71949214	E127	1
chr9	71949321	71949632	E057,E088,E117,E119,E122,E126,E127	7
chr9	71949967	71950017	E083	1
chr9	71950250	71950300	E022	1
chr9	71950357	71950500	E003,E017,E021,E022	4
chr9	71950553	71950608	E021	1
chr9	71950732	71950866	E004,E022,E083,E097	4
chr9	71952128	71952241	E083,E093	2
chr9	71953316	71953396	E119	1
chr9	71954190	71954344	E083,E097,E100	3
chr9	71954522	71955487	E003,E004,E005,E007,E008,E021,E022,E028,E050,E051,E057,E059,E083,E088,E089,E097,E100	17
chr9	71955489	71955607	E005,E100	2
chr9	71955656	71955706	E050	1
chr9	71955849	71955889	E086	1
chr9	71956445	71956688	E021,E022,E120,E121	4
chr9	71956743	71956793	E083	1
chr9	71957477	71958512	E003,E004,E007,E008,E021,E022,E028,E057,E083,E088,E091,E100,E117,E119	14
chr9	71958739	71958826	E055,E093	2
chr9	71959147	71959220	E083	1
chr9	71959254	71959334	E059	1
chr9	71959445	71959803	E003,E004,E005,E021,E022,E059,E083,E091,E097	9
chr9	71960551	71960601	E022	1
chr9	71961251	71961302	E022	1
chr9	71961569	71963044	E003,E004,E005,E008,E021,E022,E055,E056,E057,E059,E080,E083,E086,E088,E089,E091,E092,E093,E094,E097,E098,E116,E119,E122,E123,E128	26
chr9	71963070	71963120	E021	1
chr9	71963292	71963332	E034	1
chr9	71963651	71963691	E034	1
chr9	71965195	71965245	E022	1
chr9	71965293	71965464	E059,E083,E122,E126	4
chr9	71965466	71965553	E122	1
chr9	71966647	71966705	E083	1
chr9	71967684	71967774	E022	1
chr9	71968869	71968939	E021	1
chr9	71969367	71969417	E021	1
chr9	71969644	71969708	E125	1
chr9	71970342	71970392	E046	1
chr9	71970431	71970796	E021,E022,E083,E086	4
chr9	71971286	71971340	E128	1
chr9	71971524	71971816	E083,E100	2
chr9	71971880	71971930	E089	1
chr9	71972055	71972747	E004,E005,E006,E007,E021,E057,E081,E083,E084,E088,E089,E090,E092,E094,E097,E098,E100,E121,E126	19
chr9	71972763	71973212	E006,E033,E083,E089,E090,E093,E100	7
chr9	71974029	71974096	E021,E097,E100	3
chr9	71974735	71974810	E083	1
chr9	71974955	71975009	E097	1
chr9	71975139	71975239	E083,E089	2
chr9	71976159	71976209	E082	1
chr9	71977077	71977153	E083	1
chr9	71977299	71977381	E083	1
chr9	71977698	71977748	E083	1
chr9	71977765	71977815	E022	1
chr9	71977916	71977966	E007	1
chr9	71977992	71978107	E021,E050,E083	3
chr9	71978269	71978319	E083	1
chr9	71978357	71978776	E004,E017,E055,E083,E100,E118	6
chr9	71979131	71979240	E083	1
chr9	71979392	71979527	E094,E100,E119	3
chr9	71979556	71980189	E021,E022,E033,E083,E100	5
chr9	71980486	71980883	E083	1
chr9	71981039	71981130	E083	1
chr9	71981168	71981218	E083	1
chr9	71981870	71981914	E097	1
chr9	71984530	71984623	E092,E100	2
chr9	71985162	71986391	E017,E021,E028,E055,E056,E057,E059,E081,E083,E086,E088,E089,E092,E093,E094,E097,E098,E109,E117,E119,E120,E121,E122,E125,E127,E128	26
chr9	71986392	71986702	E028,E059,E083,E092,E094,E097,E122	7
chr9	71986766	71986854	E119	1
chr9	71987004	71987049	E097	1
chr9	71987370	71987424	E082,E086	2
chr9	71988122	71988172	E093	1
chr9	71988876	71989257	E080,E083,E097,E114	4
chr9	71989441	71989485	E097	1
chr9	71989487	71989681	E005,E083,E097	3
chr9	71989901	71989982	E083	1
chr9	71990118	71990252	E057,E093	2
chr9	71990299	71990374	E021,E093	2
chr9	71990658	71990890	E007,E021,E083,E088	4
chr9	71991034	71991098	E083	1
chr9	71991105	71991289	E003,E083,E088,E097,E121	5
chr9	71991300	71992015	E004,E005,E006,E007,E017,E022,E028,E055,E056,E057,E059,E080,E083,E088,E089,E090,E091,E092,E094,E097,E098,E100,E114,E117,E119,E120,E121,E122,E125,E126,E127,E128	32
chr9	71992299	71992509	E021,E097,E100	3
chr9	71992532	71992583	E083	1
chr9	71993045	71993170	E121	1
chr9	71993730	71993858	E021,E121	2
chr9	71993913	71993953	E086	1
chr9	71994040	71995134	E003,E004,E005,E006,E017,E021,E028,E055,E056,E057,E059,E080,E083,E086,E089,E090,E091,E093,E094,E097,E098,E100,E109,E114,E117,E119,E120,E121,E122,E125,E126,E127,E128	33
chr9	71995148	71996225	E004,E005,E006,E007,E017,E021,E028,E055,E056,E057,E083,E088,E089,E090,E100,E109,E114,E117,E120,E121,E125,E127,E128	23
chr9	71996758	71996853	E022,E088	2
chr9	71996920	71996970	E021	1
chr9	71996979	71997549	E003,E007,E008,E021,E022,E080,E081,E082,E083,E084,E088,E089,E121,E124	14
chr9	71998360	71998410	E021	1
chr9	71998539	71998593	E100	1
chr9	71999447	71999538	E050,E051,E086	3
chr9	71999545	71999660	E003,E097	2
chr9	71999881	72000023	E022,E088,E098	3
chr9	72000183	72000983	E003,E004,E005,E008,E021,E022,E028,E050,E051,E057,E083,E086,E088,E091,E094,E097,E098,E100,E122,E127	20
chr9	72001002	72001052	E083	1
chr9	72001562	72001981	E050,E051,E055,E056,E083,E088,E089,E094,E100	9
chr9	72001991	72002071	E097	1
chr9	72002282	72002332	E017	1
chr9	72002560	72002658	E093	1
chr9	72002711	72002761	E082	1
chr9	72002952	72003054	E125	1
chr9	72003057	72003124	E083,E127	2
chr9	72003126	72003261	E021,E098,E116,E119	4
chr9	72003267	72003876	E080,E083,E098,E122	4
chr9	72003961	72004175	E083,E098	2
chr9	72004320	72004914	E005,E021,E083,E089,E091,E097,E098,E109,E119	9
chr9	72005999	72006087	E022,E083	2
chr9	72006096	72008302	E005,E017,E022,E033,E050,E055,E059,E080,E082,E083,E086,E088,E089,E090,E091,E092,E094,E097,E098,E100,E114,E120,E121,E122,E125,E128	26
chr9	72008309	72008826	E083,E090,E091,E097	4
chr9	72008837	72008940	E022	1
chr9	72008950	72008999	E097	1
chr9	72009060	72009119	E083	1
chr9	72009515	72009565	E022	1
chr9	72009633	72009683	E021	1
chr9	72009691	72009846	E008,E059,E083,E097	4
chr9	72010015	72010082	E083	1
chr9	72010085	72010333	E021,E059,E086	3
chr9	72010377	72010437	E006	1
chr9	72010451	72011211	E003,E004,E007,E021,E022,E059,E080,E081,E083,E086,E097,E098,E124	13
chr9	72011387	72011441	E100	1
chr9	72011703	72011790	E083,E089	2
chr9	72012221	72013253	E004,E007,E008,E021,E022,E028,E055,E056,E057,E059,E081,E083,E090,E091,E094,E097,E098,E100,E119,E120,E121,E122,E125,E126,E127,E128	26
chr9	72013681	72013741	E006	1
chr9	72014532	72014582	E022	1
chr9	72015346	72015781	E022,E057,E083,E092,E094,E100,E109,E117,E119,E126	10
chr9	72015850	72015969	E100	1
chr9	72016551	72016601	E090	1
chr9	72016996	72017050	E094	1
chr9	72017713	72017817	E127	1
chr9	72017846	72017946	E059,E100	2
chr9	72018127	72018266	E006,E022	2
chr9	72018376	72018444	E093	1
chr9	72018601	72018696	E006,E021	2
chr9	72018883	72018984	E022	1
chr9	72019309	72019585	E004,E008	2
chr9	72023708	72023897	E004,E017,E022	3
chr9	72024430	72024480	E022	1
chr9	72024634	72025381	E003,E004,E005,E007,E008,E021,E022	7
chr9	72025728	72025778	E021	1
chr9	72025852	72025902	E021	1
chr9	72026009	72026069	E004	1
chr9	72026132	72026182	E022	1
chr9	72026271	72026470	E021,E091	2
chr9	72026659	72026779	E021,E022	2
chr9	72027033	72028331	E003,E004,E005,E006,E007,E008,E017,E021,E022,E028,E050,E051,E055,E056,E057,E059,E080,E081,E082,E083,E085,E086,E088,E089,E090,E091,E092,E093,E094,E097,E098,E100,E109,E114,E118,E120,E121,E122,E123,E125,E126,E128	42
chr9	72028363	72028465	E007,E021,E089	3
chr9	72028472	72028522	E114	1
chr9	72034239	72034299	E022,E094	2
chr9	72034792	72034889	E021,E022	2
chr9	72034958	72035076	E021,E055	2
chr9	72035120	72035209	E021,E022	2
chr9	72035461	72035511	E022	1
chr9	72035626	72035829	E028,E056,E057,E121,E126	5
chr9	72036016	72036094	E093	1
chr9	72036568	72036630	E022,E083	2
chr9	72036684	72036738	E081	1
chr9	72036761	72037704	E003,E004,E005,E006,E007,E008,E017,E021,E022,E028,E029,E032,E033,E034,E046,E050,E051,E055,E056,E057,E059,E080,E081,E082,E083,E084,E085,E086,E088,E089,E090,E091,E092,E093,E094,E097,E098,E100,E109,E114,E116,E117,E118,E119,E120,E121,E122,E123,E124,E125,E126,E127,E128	53
chr9	72037842	72038022	E055,E056	2
chr9	72038356	72038406	E089	1
chr9	72039440	72039500	E125	1
chr9	72039521	72039629	E029,E082	2
chr9	72039646	72039696	E021	1
chr9	72039750	72039800	E093	1
chr9	72039817	72040113	E004,E021,E022,E034,E089,E121	6
chr9	72040458	72040600	E021,E056,E091	3
chr9	72040869	72040934	E003	1
chr9	72041241	72041299	E109	1
chr9	72041385	72041535	E021,E083,E086,E100	4
chr9	72041811	72041868	E081	1
chr9	72042019	72042677	E006,E017,E059,E097	4
chr9	72042757	72043005	E006,E008,E022,E059	4
chr9	72043020	72043064	E080	1
chr9	72043402	72043515	E022	1
chr9	72043647	72043707	E080	1
chr9	72043710	72043764	E091	1
chr9	72043951	72044001	E022	1
chr9	72044181	72044266	E055	1
chr9	72044297	72044347	E021	1
chr9	72044405	72044575	E007,E021,E100	3
chr9	72045107	72045188	E003,E080	2
chr9	72045331	72045440	E021,E109	2
chr9	72045488	72045657	E017,E021,E022,E082	4
chr9	72046204	72046247	E086	1
chr9	72046710	72047081	E005,E006,E017,E029,E057,E081,E082,E083,E114,E116	10
chr9	72047193	72047340	E057,E086,E091,E125	4
chr9	72047580	72047718	E021,E046,E090	3
chr9	72047740	72048779	E004,E017,E021,E028,E029,E051,E055,E056,E057,E081,E082,E086,E090,E097,E098,E114,E119,E121,E125,E126,E127,E128	22
chr9	72048976	72049058	E007	1
chr9	72049368	72049418	E022	1
chr9	72054713	72054774	E093	1
chr9	72055301	72055392	E003,E092,E093	3
chr9	72056448	72056540	E056,E116	2
chr9	72056643	72056700	E046,E121,E126	3
chr9	72056730	72056790	E127	1
chr9	72056885	72057000	E022,E083,E114	3
chr9	72057015	72057202	E004,E033,E086,E089,E098,E121	6
chr9	72057453	72057818	E007,E083,E086,E100,E120,E121,E128	7
chr9	72057819	72057964	E021,E083,E086,E120	4
chr9	72058055	72058428	E003,E007,E021,E028,E032,E057,E086,E091,E127,E128	10
chr9	72058480	72058530	E091	1
chr9	72058891	72059450	E006,E007,E017,E021,E022,E028,E033,E055,E056,E057,E059,E081,E082,E089,E090,E091,E100,E120,E121,E125,E126,E128	22
chr9	72059466	72059552	E022,E056	2
chr9	72059594	72059699	E125	1
chr9	72059757	72060086	E004,E005,E017,E091,E120,E121,E125,E128	8
chr9	72060128	72060188	E082	1
chr9	72060196	72060549	E007,E081,E082	3
chr9	72060743	72060960	E057,E081,E086,E119	4
chr9	72060962	72061032	E093	1
chr9	72061144	72061223	E088	1
chr9	72061276	72061337	E088	1
chr9	72061523	72061634	E022	1
chr9	72061683	72061743	E003	1
chr9	72061790	72061878	E021,E116	2
chr9	72062213	72062263	E022	1
chr9	72062408	72062458	E021	1
chr9	72062819	72062873	E100	1
chr9	72062955	72063019	E022	1
chr9	72063050	72063104	E120	1
chr9	72063554	72063604	E022	1
chr9	72064041	72064130	E081	1
chr9	72064166	72064231	E094	1
chr9	72064238	72064318	E116	1
chr9	72064356	72064410	E128	1
chr9	72064596	72064646	E093	1
chr9	72064711	72064761	E091	1
chr9	72065245	72065359	E021,E093	2
chr9	72066117	72066212	E050,E083	2
chr9	72066462	72066521	E022	1
chr9	72066737	72066805	E007	1
chr9	72066822	72066896	E089	1
chr9	72066952	72067571	E005,E007,E008,E021,E022,E055,E056,E057,E086,E120,E121,E128	12
chr9	72067682	72067792	E022	1
chr9	72068545	72068595	E091	1
chr9	72068726	72068956	E083,E088,E092,E122	4
chr9	72069025	72069108	E122	1
chr9	72069326	72069548	E003,E029,E050,E051,E086,E089,E124	7
chr9	72070047	72070139	E032,E089	2
chr9	72070209	72070611	E006,E017,E021,E028,E080,E081,E088,E089,E092,E093,E126	11
chr9	72070643	72070715	E007,E124	2
chr9	72070835	72070885	E083	1
chr9	72071147	72071356	E021,E116,E118	3
chr9	72071477	72071535	E021	1
chr9	72071760	72072027	E003,E004,E005,E017,E121	5
chr9	72072133	72072173	E086	1
chr9	72072258	72072354	E004,E034	2
chr9	72072410	72072474	E080	1
chr9	72072756	72072912	E081	1
chr9	72073081	72073141	E003	1
chr9	72074271	72074321	E084	1
chr9	72074506	72074560	E098	1
chr9	72074870	72074934	E124	1
chr9	72075207	72075402	E093,E120,E121	3
chr9	72075902	72076646	E046,E081,E082,E097	4
chr9	72077085	72077149	E083,E093	2
chr9	72077259	72077313	E127	1
chr9	72077330	72077380	E083	1
chr9	72077387	72077431	E097	1
chr9	72077654	72077766	E017,E022,E086	3
chr9	72078209	72078355	E125,E128	2
chr9	72078490	72079177	E003,E007,E008,E021,E022,E080,E082,E083,E092,E097,E114,E120,E124	13
chr9	72079807	72079885	E021	1
chr9	72079922	72079972	E083	1
chr9	72080170	72080220	E093	1
chr9	72080348	72080845	E083,E089,E090,E092,E094,E097,E098,E100,E121	9
chr9	72080854	72081050	E006,E089,E090,E100,E121,E127	6
chr9	72081059	72081549	E017,E021,E022,E055,E056,E086,E088,E093,E120,E121,E124,E125,E126,E128	14
chr9	72081956	72082167	E028	1
chr9	72082261	72082494	E005,E059,E082,E092,E120	5
chr9	72083172	72083222	E022	1
chr9	72083237	72083291	E100	1
chr9	72083418	72083539	E050,E084,E121	3
chr9	72083552	72083612	E003	1
chr9	72083632	72083725	E086	1
chr9	72084126	72084557	E017,E081,E082,E083,E086,E088,E090,E092,E093,E122,E128	11
chr9	72085175	72085895	E022,E055,E056,E080,E083,E084,E085,E086,E088,E090,E092,E094,E097,E100,E109,E114,E122,E127	18
chr9	72086246	72086812	E017,E028,E055,E056,E057,E080,E084,E088,E092,E094,E109,E114,E119,E121,E122,E125,E128	17
chr9	72087029	72087084	E081	1
chr9	72087156	72087553	E003,E004,E021,E081,E082,E109,E124	7
chr9	72087955	72088005	E082	1
chr9	72088337	72088387	E082	1
chr9	72088602	72088712	E109	1
chr9	72088716	72088766	E093	1
chr9	72088887	72088951	E109	1
chr9	72089019	72089161	E034,E082	2
chr9	72089326	72089380	E098	1
chr9	72089421	72089475	E034	1
chr9	72089497	72089547	E021	1
chr9	72089659	72089709	E046	1
chr9	72089804	72090024	E022,E034,E046,E083,E092,E093,E118,E124	8
chr9	72090103	72090339	E008,E083,E093	3
chr9	72090404	72090454	E083	1
chr9	72090682	72090763	E046	1
chr9	72090802	72090871	E093	1
chr9	72090913	72091372	E008,E017,E033,E034,E046,E055,E057,E059,E081,E084,E088,E093,E098,E114	14
chr9	72091631	72092076	E003,E008,E021,E022,E091,E093,E109	7
chr9	72098248	72098313	E093	1
chr9	72098329	72098433	E116	1
chr9	72098503	72098557	E098	1
chr9	72098610	72098722	E022	1
chr9	72098960	72099138	E082	1
chr9	72099144	72099194	E090	1
chr9	72099250	72099309	E082	1
chr9	72099435	72099660	E021,E125,E128	3
chr9	72099774	72099828	E127	1
chr9	72099981	72100031	E082	1
chr9	72100150	72100245	E006	1
chr9	72100508	72100626	E021,E034,E057,E080,E092,E094,E109	7
chr9	72100662	72100761	E085,E109	2
chr9	72101201	72101251	E022	1
chr9	72101412	72101637	E021,E022	2
chr9	72101696	72101800	E125,E128	2
chr9	72102062	72102133	E017,E046	2
chr9	72102465	72102525	E006	1
chr9	72107003	72107047	E097	1
chr9	72107099	72107159	E125	1
chr9	72107301	72107351	E082	1
chr9	72107536	72107620	E124	1
chr9	72107669	72107805	E081,E082,E098	3
chr9	72108201	72108287	E127	1
chr9	72108436	72108486	E088	1
chr9	72108712	72108873	E088	1
chr9	72109212	72109283	E088	1
chr9	72109293	72109356	E022,E109	2
chr9	72109588	72109768	E005,E007,E022,E109	4
chr9	72109822	72110207	E003,E005,E017,E022,E055,E086,E121	7
chr9	72110229	72110381	E007,E021,E086,E100	4
chr9	72110389	72110594	E003,E007,E017,E086,E121,E124	6
chr9	72110603	72110670	E021	1
chr9	72110899	72110939	E086	1
chr9	72112098	72112187	E109,E124	2
chr9	72112347	72112397	E021	1
chr9	72112715	72113022	E007,E082,E089,E090,E100,E120,E121	7
chr9	72113751	72113801	E021	1
chr9	72113828	72113868	E086	1
chr9	72114132	72114248	E080,E089	2
chr9	72114310	72114625	E004,E022,E080,E081,E082,E083,E084,E086,E092,E094	10
chr9	72114715	72115560	E003,E004,E007,E008,E021,E022	6
chr9	72115578	72116237	E004,E005,E021,E080,E086,E089,E090,E097,E098,E100	10
chr9	72116308	72116372	E092	1
chr9	72116742	72116814	E006,E089	2
chr9	72116924	72116983	E090	1
chr9	72117039	72117093	E081	1
chr9	72117547	72118453	E005,E017,E028,E055,E056,E057,E059,E080,E120,E121,E122,E125,E126,E128	14
chr9	72118596	72118656	E122	1
chr9	72118723	72118802	E022,E122	2
chr9	72118821	72118936	E008,E116	2
chr9	72118957	72119065	E122	1
chr9	72119343	72119393	E021	1
chr9	72119443	72119524	E046,E100	2
chr9	72119651	72119704	E022	1
chr9	72119886	72120453	E021,E028,E057,E093,E127	5
chr9	72120515	72120626	E005	1
chr9	72121001	72121051	E091	1
chr9	72128192	72128716	E003,E004,E007,E008,E021,E022,E082,E086,E088,E093,E097,E127	12
chr9	72128816	72128866	E007	1
chr9	72128920	72129056	E116,E125	2
chr9	72129341	72129391	E022	1
chr9	72130127	72130283	E021,E092,E109	3
chr9	72130584	72130651	E050,E080,E097	3
chr9	72130865	72131051	E022,E118	2
chr9	72131230	72131280	E022	1
chr9	72131437	72131557	E022,E081	2
chr9	72131680	72131750	E118	1
chr9	72132388	72132434	E086	1
chr9	72133938	72133988	E082	1
chr9	72134452	72135274	E055,E059,E085,E088,E089,E090,E092,E116,E118,E122,E126	11
chr9	72135614	72135694	E100	1
chr9	72136098	72136168	E118	1
chr9	72136178	72136232	E021	1
chr9	72137316	72137592	E017,E055,E056,E057,E088,E125,E126,E128	8
chr9	72137604	72137730	E046,E055,E056,E126	4
chr9	72141562	72141616	E127	1
chr9	72142390	72142600	E080,E082,E118	3
chr9	72143339	72143457	E082	1
chr9	72143626	72143666	E086	1
chr9	72143879	72143923	E097	1
chr9	72144210	72144260	E007	1
chr9	72146105	72146165	E021	1
chr9	72146601	72146668	E022	1
chr9	72146760	72146839	E080	1
chr9	72147356	72147724	E004,E007,E017,E022,E050,E055,E056,E080,E081,E082,E083,E088	12
chr9	72148311	72148361	E022	1
chr9	72148375	72148474	E007	1
chr9	72150171	72150273	E007,E022	2
chr9	72150274	72150324	E017	1
chr9	72150357	72150584	E003,E017,E055,E057,E090,E097,E125,E126	8
chr9	72150638	72150695	E080	1
chr9	72150735	72151334	E017,E055,E056,E057,E080,E118,E120,E122,E125,E126,E127,E128	12
chr9	72151859	72151952	E081	1
chr9	72152330	72152442	E082	1
chr9	72152509	72152676	E055,E056,E080,E126	4
chr9	72153180	72153287	E082	1
chr9	72153569	72153620	E051	1
chr9	72153767	72153817	E007	1
chr9	72153986	72154036	E017	1
chr9	72154052	72154102	E022	1
chr9	72155556	72155606	E021	1
chr9	72156741	72156792	E097	1
chr9	72156911	72156979	E094	1
chr9	72157089	72157214	E007,E081,E086	3
chr9	72157346	72157396	E082	1
chr9	72157504	72157554	E007	1
chr9	72157738	72158536	E003,E004,E007,E008,E017,E021,E022,E051,E080,E081,E082,E083,E084,E085,E086,E088,E089,E090,E092,E098,E100,E121,E126	23
chr9	72158734	72158814	E119	1
chr9	72160196	72160263	E021	1
chr9	72160517	72160571	E081	1
chr9	72161101	72161181	E008	1
chr9	72161270	72161505	E003,E004,E005,E006,E007,E008,E017,E021,E022,E055,E056,E057,E059,E080,E081,E083,E086,E088,E090,E091,E092,E097,E109,E114,E120,E121,E122,E123,E125,E126	30
chr9	72161558	72161631	E021	1
chr9	72162017	72162103	E032	1
chr9	72162139	72162189	E007	1
chr9	72162209	72162259	E114	1
chr9	72162367	72162427	E003	1
chr9	72163076	72163157	E086,E088	2
chr9	72163228	72163310	E059	1
chr9	72163432	72164716	E003,E004,E005,E006,E007,E008,E017,E021,E022,E029,E032,E033,E034,E046,E050,E051,E055,E056,E057,E059,E080,E081,E082,E083,E084,E085,E086,E088,E089,E090,E091,E092,E093,E094,E097,E098,E100,E109,E114,E116,E117,E118,E119,E120,E121,E122,E123,E124,E125,E126,E127,E128	52
chr9	72164787	72164851	E082	1
chr9	72165636	72165690	E033	1
chr9	72166562	72166612	E021	1
chr9	72166829	72166879	E083	1
chr9	72167849	72167927	E021,E109	2
chr9	72169645	72170298	E006,E017,E028,E055,E056,E057,E080,E081,E082,E083,E088,E089,E090,E091,E092,E093,E097,E098,E100,E117,E119,E120,E121,E125,E126,E127,E128	27
chr9	72170525	72170596	E097	1
chr9	72170699	72170749	E082	1
chr9	72170874	72171267	E050,E059	2
chr9	72171273	72171426	E022,E089,E100,E125,E128	5
chr9	72171717	72171767	E083	1
chr9	72171775	72171879	E082	1
chr9	72172058	72172112	E127	1
chr9	72172356	72172537	E017,E057,E059	3
chr9	72172653	72172693	E086	1
chr9	72172798	72172893	E092	1
chr9	72172922	72172962	E086	1
chr9	72173007	72173156	E086,E088	2
chr9	72175277	72175376	E022,E127	2
chr9	72176401	72176480	E017	1
chr9	72178620	72179204	E006,E081,E082,E083,E089,E090,E097	7
chr9	72179378	72179444	E083,E086	2
chr9	72179476	72179875	E007,E055,E059,E081,E082,E083,E088,E089,E090,E092,E114,E120,E126,E128	14
chr9	72179942	72180018	E082	1
chr9	72180303	72180359	E021,E022	2
chr9	72180809	72180869	E022	1
chr9	72181085	72181287	E046,E081,E083,E093	4
chr9	72181316	72181396	E082,E083,E100	3
chr9	72181794	72181926	E050,E126	2
chr9	72182123	72182280	E109,E121,E125	3
chr9	72182564	72182631	E125,E127	2
chr9	72182743	72182876	E022,E086	2
chr9	72182898	72182969	E127	1
chr9	72183140	72183201	E005	1
chr9	72183410	72183461	E082	1
chr9	72183522	72183603	E003	1
chr9	72183692	72183802	E008,E083	2
chr9	72183851	72185569	E003,E004,E006,E007,E008,E017,E021,E022,E028,E051,E055,E056,E057,E080,E081,E082,E083,E088,E094,E097,E098,E100,E109,E119,E120,E121,E122,E125,E126,E127,E128	31
chr9	72185586	72185729	E057	1
chr9	72185761	72186285	E017,E022,E028,E050,E051,E055,E056,E057,E119,E120,E121,E122,E125,E126,E128	15
chr9	72186299	72186422	E057	1
chr9	72186771	72186854	E083	1
chr9	72187161	72187220	E090	1
chr9	72187273	72187438	E055,E083,E090	3
chr9	72187497	72187884	E007,E017,E028,E032,E055,E056,E057,E083,E100,E120,E121,E126,E127,E128	14
chr9	72188495	72189373	E006,E017,E028,E055,E056,E057,E080,E081,E082,E083,E086,E088,E089,E090,E091,E092,E093,E097,E098,E100,E109,E119,E120,E121,E122,E125,E126,E127,E128	29
chr9	72189865	72189915	E022	1
chr9	72192065	72192115	E121	1
chr9	72192178	72192574	E017,E055,E056,E057,E114,E120,E121,E125,E126	9
chr9	72192771	72193399	E005,E021,E055,E056,E081,E082,E083,E088,E089,E090,E100,E120,E121,E125,E126	15
chr9	72193555	72193605	E090	1
chr9	72193788	72193838	E090	1
chr9	72193892	72193950	E082	1
chr9	72193993	72194059	E083	1
chr9	72194173	72194271	E007,E083	2
chr9	72194281	72194331	E021	1
chr9	72194426	72194515	E109	1
chr9	72194587	72194637	E109	1
chr9	72194696	72196177	E021,E050,E051,E080,E081,E082,E083,E084,E085,E086,E088,E089,E090,E091,E093,E097,E098,E109,E118,E120,E125,E126,E128	23
chr9	72196305	72196359	E080	1
chr9	72196378	72196702	E083,E086,E093,E109	4
chr9	72196837	72196960	E086	1
chr9	72197134	72198100	E003,E004,E005,E007,E017,E021,E022,E028,E029,E046,E055,E056,E057,E080,E083,E086,E088,E089,E091,E093,E100,E109,E120,E122,E124,E125,E126,E127,E128	29
chr9	72198194	72198284	E022	1
chr9	72198406	72198456	E046	1
chr9	72198549	72198681	E083,E125	2
chr9	72198699	72199054	E007,E021,E055,E056,E080,E083,E088,E089,E097,E121,E125,E126	12
chr9	72199429	72200075	E055,E056,E057,E059,E120,E121,E122,E125,E126,E127,E128	11
chr9	72200158	72200338	E055,E125,E126,E128	4
chr9	72200506	72200770	E007,E017,E055,E057,E100,E120,E121,E125,E126,E127,E128	11
chr9	72200805	72200941	E032,E097	2
chr9	72200983	72201045	E121	1
chr9	72201321	72201361	E034	1
chr9	72201953	72202003	E032	1
chr9	72202081	72202131	E022	1
chr9	72202378	72202460	E022	1
chr9	72202522	72202585	E083	1
chr9	72203479	72203529	E091	1
chr9	72203532	72203586	E127	1
chr9	72203600	72203650	E114	1
chr9	72204357	72204442	E080	1
chr9	72204739	72204789	E021	1
chr9	72204900	72205067	E081,E083,E120,E121	4
chr9	72205099	72206089	E005,E007,E080,E081,E082,E089,E090,E092,E093,E121,E128	11
chr9	72206315	72206421	E082	1
chr9	72206504	72206652	E022,E081,E082	3
chr9	72207180	72207406	E003,E021,E022	3
chr9	72207554	72207627	E080,E122	2
chr9	72207651	72207695	E080	1
chr9	72207911	72207985	E090	1
chr9	72208098	72208148	E083	1
chr9	72208197	72209430	E050,E080,E081,E083,E086,E088,E089,E090,E092,E094,E098,E121,E122,E126	14
chr9	72209598	72209638	E086	1
chr9	72209686	72209843	E017,E021,E083,E086,E088	5
chr9	72210614	72210826	E083,E091	2
chr9	72210989	72211099	E121,E126	2
chr9	72211301	72211371	E118	1
chr9	72211451	72211546	E082,E124	2
chr9	72211665	72211745	E090	1
chr9	72211804	72211882	E083	1
chr9	72212000	72212086	E057,E120	2
chr9	72212165	72212221	E120	1
chr9	72212697	72212751	E098	1
chr9	72213467	72213535	E100	1
chr9	72213972	72214073	E080,E088	2
chr9	72214235	72215006	E004,E005,E022,E028,E055,E056,E057,E081,E083,E088,E090,E092,E097,E120,E124,E125,E126,E127,E128	19
chr9	72215053	72215235	E083,E088,E093	3
chr9	72216411	72216936	E028,E050,E089,E122,E125	5
chr9	72217386	72217576	E021,E022,E098,E125,E128	5
chr9	72217615	72217677	E080,E083	2
chr9	72217708	72217988	E080,E081,E083,E088,E089,E092,E097,E098,E109,E128	10
chr9	72218625	72218862	E080	1
chr9	72218921	72218985	E080	1
chr9	72219052	72219096	E080	1
chr9	72219640	72219725	E021	1
chr9	72219780	72220052	E055,E122,E126,E128	4
chr9	72220307	72220810	E007,E055,E056,E080,E089,E100,E120,E121,E125,E126	10
chr9	72221098	72221148	E082	1
chr9	72221223	72221296	E032	1
chr9	72221316	72221379	E082	1
chr9	72221767	72221817	E021	1
chr9	72222365	72222419	E126	1
chr9	72222677	72222727	E055	1
chr9	72224196	72224351	E080	1
chr9	72224620	72224664	E080	1
chr9	72224677	72224732	E022	1
chr9	72224778	72224939	E005,E021,E022	3
chr9	72225161	72225201	E086	1
chr9	72225418	72225477	E017	1
chr9	72225559	72225609	E055	1
chr9	72225671	72225840	E021,E055,E056,E082,E088,E089,E126	7
chr9	72225970	72226125	E021,E022,E059,E127	4
chr9	72226206	72226377	E017,E056,E089,E090	4
chr9	72226693	72226769	E090,E127	2
chr9	72227756	72227806	E046	1
chr9	72228334	72228405	E082	1
chr9	72230943	72231119	E051,E080,E091	3
chr9	72231966	72232038	E022	1
chr9	72232987	72233098	E021	1
chr9	72233395	72233439	E097	1
chr9	72233951	72234034	E007,E017	2
chr9	72234085	72234135	E022	1
chr9	72234194	72234257	E017	1
chr9	72234508	72234558	E090	1
chr9	72234633	72234727	E021,E090	2
chr9	72234974	72235107	E007,E086	2
chr9	72235233	72235331	E082,E086	2
chr9	72235860	72235938	E082	1
chr9	72236306	72236356	E114	1
chr9	72236392	72236464	E127	1
chr9	72236482	72236545	E082	1
chr9	72236671	72238532	E006,E017,E021,E028,E055,E056,E057,E081,E082,E083,E086,E088,E089,E090,E092,E094,E097,E120,E121,E122,E125,E126,E128	23
chr9	72238679	72238769	E086,E100	2
chr9	72238779	72238829	E083	1
chr9	72239022	72239076	E081	1
chr9	72239079	72239264	E081,E082,E097	3
chr9	72239511	72239597	E127,E128	2
chr9	72239676	72239751	E083,E086	2
chr9	72239881	72239970	E082	1
chr9	72239995	72240255	E059,E083,E128	3
chr9	72240363	72240417	E081	1
chr9	72240690	72240791	E081,E083	2
chr9	72240801	72240896	E021	1
chr9	72242085	72242142	E088	1
chr9	72242233	72242514	E081,E082,E086,E126	4
chr9	72242567	72242709	E006,E007,E097	3
chr9	72242766	72242852	E057	1
chr9	72243188	72243270	E021	1
chr9	72243568	72243653	E081	1
chr9	72243749	72243799	E082	1
chr9	72244622	72244682	E006	1
chr9	72244706	72244756	E091	1
chr9	72245003	72245053	E017	1
chr9	72245606	72245656	E021	1
chr9	72247229	72247269	E086	1
chr9	72247788	72247915	E124	1
chr9	72248277	72248353	E021,E022	2
chr9	72248356	72248406	E083	1
chr9	72248541	72248582	E086	1
chr9	72248752	72248832	E124	1
chr9	72248932	72248982	E021	1
chr9	72249325	72249417	E005	1
chr9	72250655	72250719	E124	1
chr9	72251948	72253280	E006,E017,E028,E055,E056,E057,E059,E080,E081,E083,E088,E090,E100,E119,E120,E121,E122,E125,E126,E127,E128	21
chr9	72253363	72253741	E028,E055,E056,E057,E119,E127	6
chr9	72255659	72255709	E021	1
chr9	72256391	72256441	E109	1
chr9	72257141	72257359	E057	1
chr9	72258174	72258254	E086	1
chr9	72258636	72258690	E033	1
chr9	72259499	72259549	E022	1
chr9	72260100	72260917	E003,E008,E021,E022,E028,E057,E080,E083,E086,E088,E092,E093,E094,E098,E109,E114,E117,E118,E119,E124,E127	21
chr9	72261327	72261381	E127	1
chr9	72261459	72261581	E021,E083	2
chr9	72261632	72261697	E121	1
chr9	72261755	72261832	E021,E127	2
chr9	72261866	72262112	E088,E089,E090,E118,E126	5
chr9	72262130	72262173	E086	1
chr9	72262241	72262575	E083,E088,E089	3
chr9	72262810	72262860	E088	1
chr9	72262904	72262954	E021	1
chr9	72263027	72263129	E080,E086	2
chr9	72263806	72263860	E127	1
chr9	72264065	72264150	E006	1
chr9	72264269	72265200	E006,E017,E028,E055,E056,E080,E086,E088,E090,E092,E120,E121,E124,E125,E126,E128	16
chr9	72265453	72265520	E055	1
chr9	72265595	72265733	E088	1
chr9	72265746	72265931	E017,E055,E056,E059,E088	5
chr9	72266230	72266270	E086	1
chr9	72266359	72266409	E082	1
chr9	72267005	72267097	E029	1
chr9	72267340	72267424	E021	1
chr9	72268306	72268382	E086	1
chr9	72270080	72270177	E091,E127	2
chr9	72272175	72272591	E006,E017,E021,E055,E056,E057,E083,E084,E086,E088,E098,E100,E119,E120,E126	15
chr9	72272872	72273116	E006,E021,E022,E056,E100,E126	6
chr9	72273351	72273401	E021	1
chr9	72273928	72273982	E086	1
chr9	72274014	72274252	E006,E017,E022,E088	4
chr9	72274297	72274473	E004,E007,E022,E086	4
chr9	72274528	72274626	E050,E082,E083	3
chr9	72275187	72275237	E088	1
chr9	72275287	72275500	E007,E086,E088,E093	4
chr9	72275689	72275887	E006,E021,E086,E120,E121,E128	6
chr9	72276055	72276155	E022,E086	2
chr9	72276927	72277051	E084,E127	2
chr9	72277116	72277437	E084,E085,E086	3
chr9	72277469	72277519	E084	1
chr9	72277632	72277686	E127	1
chr9	72278195	72278259	E124	1
chr9	72278614	72278669	E007	1
chr9	72279297	72279358	E127	1
chr9	72280303	72280357	E127	1
chr9	72280621	72280722	E007,E021,E125	3
chr9	72281689	72281739	E032	1
chr9	72282123	72282892	E003,E004,E007,E008,E021,E022,E056,E057,E121,E125,E128	11
chr9	72282917	72283013	E021	1
chr9	72283558	72283660	E088	1
chr9	72283665	72283742	E022	1
chr9	72283777	72283827	E082	1
chr9	72284859	72285109	E081,E082,E088,E090,E097,E127	6
chr9	72285299	72285362	E088,E090	2
chr9	72285466	72285510	E097	1
chr9	72285607	72285794	E083,E097	2
chr9	72285855	72288497	E003,E004,E005,E006,E007,E008,E017,E021,E022,E028,E029,E032,E033,E034,E046,E050,E051,E055,E056,E057,E059,E080,E081,E082,E083,E084,E085,E086,E088,E089,E090,E091,E092,E093,E094,E097,E098,E100,E109,E114,E116,E118,E119,E120,E121,E122,E123,E124,E125,E126,E127,E128	52
chr9	72288558	72288605	E097	1
chr9	72288670	72288720	E007	1
chr9	72288733	72288794	E091	1
chr9	72288845	72290407	E003,E004,E006,E007,E008,E017,E021,E022,E028,E029,E034,E050,E055,E056,E057,E059,E081,E082,E084,E086,E088,E089,E090,E091,E092,E094,E097,E098,E100,E109,E119,E120,E121,E122,E125,E126,E127,E128	38
chr9	72290544	72290726	E017,E083,E086,E088,E091,E122,E127	7
chr9	72290746	72290868	E089,E091	2
chr9	72291549	72291646	E086,E088	2
chr9	72291963	72292029	E081	1
chr9	72292098	72292220	E003,E022,E091	3
chr9	72293679	72293729	E082	1
chr9	72293762	72293826	E021	1
chr9	72293827	72294037	E017,E055,E057	3
chr9	72294059	72294132	E091	1
chr9	72294412	72294469	E088	1
chr9	72294608	72294658	E021	1
chr9	72296720	72296770	E022	1
chr9	72298137	72298236	E021	1
chr9	72300626	72300676	E051	1
chr9	72301521	72301674	E091	1
chr9	72304780	72305405	E084,E085,E114	3
chr9	72307685	72307752	E022	1
chr9	72308147	72308207	E007	1
chr9	72309268	72309308	E086	1
chr9	72311881	72311975	E006,E050,E051,E080,E088,E120,E121	7
chr9	72312021	72312122	E050	1
chr9	72312142	72312198	E098	1
chr9	72312538	72312588	E093	1
chr9	72314478	72314533	E022	1
chr9	72315422	72315553	E055,E056,E126	3
chr9	72316516	72316556	E086	1
chr9	72319078	72319165	E091	1
chr9	72319841	72319891	E091	1
chr9	72320556	72321595	E017,E028,E055,E056,E057,E088,E091,E127	8
chr9	72321736	72321786	E022,E086	2
chr9	72321866	72321953	E017	1
chr9	72323147	72323201	E127	1
chr9	72324551	72324618	E034	1
chr9	72325102	72325156	E127	1
chr9	72326005	72326078	E097	1
chr9	72326137	72326212	E086	1
chr9	72326279	72326359	E119	1
chr9	72326371	72326436	E033	1
chr9	72327702	72327752	E032	1
chr9	72328567	72328711	E088,E116	2
chr9	72329432	72329528	E007,E088	2
chr9	72329711	72329780	E127	1
chr9	72330670	72330810	E084,E085	2
chr9	72330815	72330962	E051,E084	2
chr9	72330968	72331018	E046	1
chr9	72331376	72331426	E088	1
chr9	72331658	72331698	E086	1
chr9	72332484	72332763	E006,E017	2
chr9	72333092	72333483	E022,E085,E086,E109	4
chr9	72334329	72334664	E006,E017,E034,E050,E055,E056,E084,E085,E090,E123,E125	11
chr9	72334712	72334784	E084	1
chr9	72334878	72335337	E033,E084,E085,E109,E123	5
chr9	72335730	72335780	E021	1
chr9	72335787	72335901	E123	1
chr9	72336141	72336229	E017,E021	2
chr9	72337152	72337313	E123	1
chr9	72337993	72338083	E088	1
chr9	72338106	72338226	E022,E114	2
chr9	72338792	72338842	E088	1
chr9	72339371	72339469	E017,E127	2
chr9	72339481	72339531	E021	1
chr9	72340884	72340934	E017	1
chr9	72340991	72341054	E090	1
chr9	72341300	72341350	E021	1
chr9	72341760	72341804	E097	1
chr9	72342011	72342065	E114	1
chr9	72342188	72342301	E006,E007,E034	3
chr9	72342809	72342896	E128	1
chr9	72343364	72343414	E050	1
chr9	72343419	72343463	E097	1
chr9	72344574	72344624	E022	1
chr9	72345280	72345340	E004	1
chr9	72345377	72345464	E004,E050	2
chr9	72346062	72346102	E086	1
chr9	72346139	72346219	E123	1
chr9	72346412	72346492	E119	1
chr9	72346843	72346970	E021,E091	2
chr9	72347074	72347244	E003,E121	2
chr9	72347266	72347316	E022	1
chr9	72347347	72347442	E127	1
chr9	72348331	72348395	E124	1
chr9	72349031	72349132	E091	1
chr9	72352410	72352496	E022,E116,E127	3
chr9	72353124	72353201	E005	1
chr9	72354131	72354185	E120	1
chr9	72355623	72355848	E017,E028,E055,E056,E127	5
chr9	72355869	72356117	E017,E055,E056,E100,E116,E120,E121,E126,E127	9
chr9	72356156	72356344	E055,E056,E127	3
chr9	72356525	72356603	E083,E120	2
chr9	72358209	72358259	E088	1
chr9	72358336	72359208	E004,E005,E021,E086,E088,E091,E116	7
chr9	72359601	72360571	E004,E017,E022,E028,E032,E055,E056,E057,E059,E083,E086,E091,E100,E116,E119,E120,E121,E122,E125,E126,E127,E128	22
chr9	72360607	72361520	E003,E004,E005,E006,E008,E017,E021,E022,E028,E029,E050,E051,E055,E056,E059,E080,E083,E084,E085,E086,E088,E091,E094,E100,E109,E114,E118,E119,E120,E121,E122,E123,E124,E126,E127,E128	36
chr9	72361728	72361809	E006,E080,E083	3
chr9	72362065	72362154	E006,E080	2
chr9	72362173	72362625	E006,E059,E081,E083,E086,E088,E093,E116	8
chr9	72363072	72363122	E083	1
chr9	72363146	72363259	E055,E056,E121	3
chr9	72363322	72363568	E004,E005,E017,E022,E056,E086,E098,E118,E120,E121,E128	11
chr9	72363873	72363985	E086,E127	2
chr9	72364015	72364080	E017	1
chr9	72364530	72364584	E033	1
chr9	72364716	72365292	E005,E050,E059,E080,E081,E082,E088	7
chr9	72365450	72365626	E005,E007	2
chr9	72365641	72365832	E028,E059,E127	3
chr9	72366135	72366493	E088	1
chr9	72366722	72367234	E059,E088,E091,E116	4
chr9	72367524	72367604	E123	1
chr9	72368627	72369020	E007,E021,E114,E116,E125	5
chr9	72369135	72369186	E034	1
chr9	72369221	72369305	E091	1
chr9	72369748	72369788	E086	1
chr9	72370039	72370089	E109	1
chr9	72370096	72370437	E007,E022,E059,E086,E116,E118	6
chr9	72371081	72371262	E123,E124	2
chr9	72371612	72371692	E116	1
chr9	72371747	72371811	E124	1
chr9	72372423	72372502	E051,E083	2
chr9	72372847	72373704	E003,E004,E006,E007,E017,E021,E028,E033,E034,E050,E051,E055,E056,E057,E059,E081,E082,E083,E086,E088,E089,E090,E093,E097,E109,E118,E120,E121,E122,E125,E126,E127,E128	33
chr9	72373780	72375652	E003,E004,E005,E006,E007,E008,E017,E021,E022,E028,E029,E032,E033,E034,E046,E050,E051,E055,E056,E057,E059,E080,E081,E082,E083,E084,E085,E086,E088,E089,E090,E091,E092,E093,E094,E097,E098,E100,E109,E114,E116,E117,E118,E119,E120,E121,E122,E123,E124,E125,E126,E127,E128	53
chr9	72375728	72375837	E021,E093	2
chr9	72376570	72376620	E021	1
chr9	72376637	72376701	E100	1
chr9	72376769	72376971	E017,E021,E032,E118	4
chr9	72377084	72377221	E021	1
chr9	72377278	72377967	E003,E004,E005,E007,E017,E021,E022,E046,E055,E056,E059,E082,E088,E120,E123,E125,E126	17
chr9	72377988	72378106	E003,E007,E114	3
chr9	72378417	72378534	E003,E004,E005,E007,E021,E022,E091,E123	8
chr9	72378664	72378795	E003,E004,E007,E008,E021,E022,E057,E083,E086,E088,E091,E114,E123,E126,E127	15
chr9	72378843	72378943	E003,E004,E022,E086,E088,E114,E123	7
chr9	72378967	72379246	E008,E021,E086,E114,E123	5
chr9	72380195	72380304	E022	1
chr9	72382160	72382321	E055,E059,E120,E121	4
chr9	72382398	72382452	E120	1
chr9	72383032	72383385	E021,E055,E056,E098,E120,E126	6
chr9	72383478	72384132	E017,E033,E055,E056,E059,E100,E120,E121,E126,E128	10
chr9	72384806	72384901	E033	1
chr9	72386010	72386081	E127	1
chr9	72386732	72386812	E123	1
chr9	72386815	72387383	E006,E017,E021,E022,E028,E029,E050,E051,E055,E056,E057,E059,E091,E100,E114,E120,E121,E123,E125,E126,E127,E128	22
chr9	72387758	72387889	E056,E126	2
chr9	72388298	72388394	E022	1
chr9	72388918	72388972	E100	1
chr9	72389730	72389808	E081	1
chr9	72389942	72389996	E098,E100	2
chr9	72391008	72391196	E056,E057,E119	3
chr9	72394146	72394230	E021	1
chr9	72398164	72398214	E114	1
chr9	72398458	72398557	E119	1
chr9	72399138	72399192	E127	1
chr9	72400462	72401000	E003,E004,E006,E007,E008,E017,E021,E022,E028,E050,E051,E055,E056,E057,E059,E080,E083,E086,E088,E089,E093,E114,E117,E118,E119,E120,E121,E125,E126,E127,E128	31
chr9	72403177	72403237	E006	1
chr9	72404389	72404439	E082	1
chr9	72404518	72404581	E097	1
chr9	72405522	72405572	E017	1
chr9	72406164	72406224	E006	1
chr9	72406638	72406694	E021	1
chr9	72407277	72407382	E007,E022	2
chr9	72409186	72409732	E022,E081,E082,E088	4
chr9	72410658	72410813	E088	1
chr9	72411632	72411687	E081	1
chr9	72411787	72411837	E050	1
chr9	72412466	72412975	E050,E051,E081,E082,E088,E091,E123	7
chr9	72413012	72413062	E088	1
chr9	72413527	72414047	E006,E007,E017,E028,E055,E056,E057,E059,E080,E094,E114,E118,E119,E120,E125,E126,E128	17
chr9	72414508	72414615	E021,E022	2
chr9	72414701	72414761	E022	1
chr9	72415092	72415220	E123	1
chr9	72416949	72417264	E006,E022,E034,E055,E056,E057,E084,E085,E086,E100,E114,E118,E120,E121,E123,E128	16
chr9	72418193	72418277	E123	1
chr9	72418718	72418894	E088,E125	2
chr9	72419099	72419149	E083	1
chr9	72419674	72419714	E034	1
chr9	72419927	72420017	E022,E088	2
chr9	72420264	72420314	E091	1
chr9	72420351	72421849	E007,E021,E022,E029,E050,E051,E081,E082,E083,E085,E086,E088,E092,E097,E098,E100,E116,E123,E124,E125,E126	21
chr9	72423431	72423481	E007	1
chr9	72423630	72423719	E021,E034	2
chr9	72424156	72424206	E021	1
chr9	72424273	72424710	E003,E004,E005,E008,E017,E021,E022,E028,E033,E034,E050,E051,E055,E056,E059,E080,E083,E086,E093,E114,E121,E122,E123,E126	24
chr9	72424970	72425089	E124	1
chr9	72425778	72425832	E100	1
chr9	72425851	72425901	E088	1
chr9	72426182	72427044	E021,E022,E029,E046,E050,E051,E093,E116,E123,E124	10
chr9	72427124	72427584	E022,E050,E051,E083,E088,E123	6
chr9	72427762	72427889	E050,E088,E123	3
chr9	72427972	72428030	E080	1
chr9	72429534	72429641	E021	1
chr9	72429646	72429702	E088	1
chr9	72430366	72430440	E021,E022	2
chr9	72430473	72430661	E059,E088	2
chr9	72431734	72432014	E006,E017,E050,E051,E055,E056,E057,E088,E125	9
chr9	72432081	72432463	E050,E051,E055,E056,E088,E119,E122,E125,E126	9
chr9	72433535	72433575	E086	1
chr9	72433581	72434189	E006,E017,E050,E055,E056,E080,E081,E083,E086,E088,E089,E090,E093,E120,E121,E125,E128	17
chr9	72434198	72434286	E046	1
chr9	72434342	72434501	E050,E080,E091,E097	4
chr9	72434585	72434777	E091	1
chr9	72434818	72434936	E091,E093	2
chr9	72435108	72435236	E034,E080,E086,E091	4
chr9	72435338	72436096	E003,E004,E005,E007,E008,E021,E022,E032,E033,E034,E046,E050,E051,E055,E056,E057,E080,E081,E082,E083,E084,E085,E086,E088,E091,E092,E093,E094,E097,E098,E100,E109,E114,E121,E123,E124,E125,E127,E128	39
chr9	72436350	72436643	E007,E021,E022,E055,E088,E126	6
chr9	72436785	72437677	E003,E004,E006,E008,E017,E021,E022,E028,E029,E046,E050,E051,E055,E056,E057,E059,E080,E083,E086,E088,E089,E090,E091,E092,E093,E094,E100,E114,E116,E120,E121,E123,E124,E125,E126,E127,E128	37
chr9	72438034	72438566	E004,E021,E022,E086	4
chr9	72438644	72438840	E004	1
chr9	72438917	72439214	E004,E008,E021,E022	4
chr9	72439306	72439923	E003,E004,E008,E021,E022,E056,E088,E127	8
chr9	72440262	72440342	E123	1
chr9	72440391	72440532	E021	1
chr9	72440533	72440627	E008	1
chr9	72440693	72441006	E008,E021,E050,E081,E120,E123	6
chr9	72441047	72441136	E007,E022	2
chr9	72441209	72441273	E021	1
chr9	72441428	72441514	E123	1
chr9	72441558	72441636	E021,E022	2
chr9	72441826	72441876	E114	1
chr9	72442177	72442329	E081,E082	2
chr9	72442377	72442539	E021,E081,E082	3
chr9	72442691	72442741	E021	1
chr9	72442799	72442882	E021	1
chr9	72443270	72443320	E021	1
chr9	72443409	72443463	E127	1
chr9	72443734	72444847	E017,E021,E022,E033,E034,E046,E050,E051,E055,E056,E059,E093,E123	13
chr9	72444892	72444946	E033	1
chr9	72444986	72445040	E093	1
chr9	72445202	72445252	E022	1
chr9	72446140	72446220	E119	1
chr9	72446390	72446550	E021,E055,E056,E059,E088,E093	6
chr9	72446565	72446683	E021,E022	2
chr9	72447104	72447185	E021	1
chr9	72448456	72448561	E084,E109	2
chr9	72449102	72449322	E004,E005,E007,E008,E021,E022,E050,E051,E083,E114,E116	11
chr9	72449387	72449975	E033,E034,E059,E093,E123	5
chr9	72450176	72450247	E033	1
chr9	72450261	72450345	E081	1
chr9	72450392	72450501	E081	1
chr9	72450661	72450925	E007,E008,E021,E083,E093	5
chr9	72451464	72451518	E033	1
chr9	72454418	72454503	E051	1
chr9	72455694	72455773	E021	1
chr9	72456134	72456233	E059	1
chr9	72456249	72456330	E007	1
chr9	72456434	72456568	E057,E119	2
chr9	72456583	72456858	E028,E057	2
chr9	72457158	72457218	E005	1
chr9	72457797	72457967	E021,E022,E092	3
chr9	72458062	72458106	E097	1
chr9	72458340	72458450	E051,E086	2
chr9	72458628	72458725	E007,E051	2
chr9	72459655	72459767	E119,E122	2
chr9	72459861	72460028	E007,E021	2
chr9	72460117	72460219	E123	1
chr9	72460538	72460664	E005	1
chr9	72460887	72460980	E046,E114	2
chr9	72461149	72461199	E021	1
chr9	72461666	72461797	E021,E029	2
chr9	72462373	72462781	E056,E081,E082,E126	4
chr9	72462831	72462958	E022,E081,E082,E126	4
chr9	72463001	72463171	E051,E056,E100,E126	4
chr9	72463875	72463925	E021	1
chr9	72464112	72464162	E022	1
chr9	72464182	72464243	E098	1
chr9	72465105	72465271	E055,E056,E059,E081,E082,E088,E089	7
chr9	72466087	72466199	E057	1
chr9	72466943	72467341	E059,E081,E082,E088,E127	5
chr9	72467821	72467896	E086	1
chr9	72468007	72468091	E091	1
chr9	72468211	72468275	E081	1
chr9	72468310	72468360	E082	1
chr9	72468362	72468824	E081,E082	2
chr9	72469019	72469491	E081,E082	2
chr9	72469808	72469862	E081	1
chr9	72469918	72470252	E081,E088	2
chr9	72471725	72471785	E122	1
chr9	72471977	72472487	E017,E028,E055,E056,E057,E059,E089,E119,E120,E121,E122,E125,E126,E127,E128	15
chr9	72473183	72473233	E021,E032	2
chr9	72473240	72473300	E125	1
chr9	72473457	72473507	E091	1
chr9	72473586	72473636	E021	1
chr9	72473671	72474028	E028,E119,E122	3
chr9	72474520	72474570	E091	1
chr9	72474624	72474686	E125	1
chr9	72475671	72476377	E055,E059,E083,E119,E120,E123,E125,E127,E128	9
chr9	72476394	72476434	E034	1
chr9	72476436	72476551	E021	1
chr9	72476711	72476793	E022	1
chr9	72477088	72477138	E051	1
chr9	72477432	72477482	E021	1
chr9	72477682	72477732	E021	1
chr9	72478096	72478146	E007	1
chr9	72478492	72478532	E086	1
chr9	72478999	72479150	E034,E055,E056,E114,E126	5
chr9	72479243	72479287	E080	1
chr9	72480531	72480663	E093	1
chr9	72480845	72481400	E006,E017,E056,E059,E088,E122,E125,E126,E128	9
chr9	72481438	72481509	E017	1
chr9	72481960	72482623	E017,E055,E056,E086,E090,E094,E122,E125,E126,E128	10
chr9	72482648	72482870	E055,E056,E081,E126,E128	5
chr9	72483033	72483083	E055	1
chr9	72483177	72483396	E055,E056,E088,E120,E125,E126	6
chr9	72485358	72485412	E127	1
chr9	72485425	72485602	E008,E017	2
chr9	72485706	72485816	E056	1
chr9	72486071	72486484	E017,E021,E055,E056,E089,E114,E120,E121,E126	9
chr9	72486679	72486775	E004,E022	2
chr9	72487034	72487084	E021	1
chr9	72487218	72487272	E083	1
chr9	72487604	72487728	E008,E021,E022	3
chr9	72487838	72488013	E007,E021,E022	3
chr9	72488486	72488843	E005,E081,E082,E083,E086,E100,E109,E123	8
chr9	72488975	72490094	E004,E005,E007,E017,E021,E022,E055,E056,E080,E081,E082,E083,E086,E088,E092,E097,E098,E100,E120,E121,E122,E125,E126,E128	24
chr9	72490445	72490647	E046,E123	2
chr9	72492402	72492452	E022	1
chr9	72492605	72493463	E003,E004,E005,E006,E007,E008,E017,E021,E022,E028,E032,E033,E034,E046,E050,E051,E055,E056,E057,E059,E080,E081,E082,E083,E084,E085,E086,E088,E089,E090,E091,E092,E093,E094,E097,E098,E100,E109,E114,E117,E119,E120,E121,E122,E123,E124,E125,E126,E127,E128	50
chr9	72494324	72494374	E021	1
chr9	72494486	72494615	E021,E022	2
chr9	72494646	72494709	E022	1
chr9	72498129	72498277	E005,E022,E056,E121,E125	5
chr9	72498413	72498484	E086	1
chr9	72499885	72499994	E028	1
chr9	72500003	72500103	E021,E125,E127	3
chr9	72500165	72501285	E004,E005,E007,E017,E021,E022,E028,E055,E056,E057,E083,E088,E089,E090,E091,E094,E100,E114,E117,E119,E120,E121,E122,E125,E127,E128	26
chr9	72501354	72501398	E080	1
chr9	72501459	72501539	E008	1
chr9	72502757	72502818	E085	1
chr9	72503869	72504485	E005,E006,E017,E028,E055,E056,E081,E082,E085,E119,E120	11
chr9	72504805	72504910	E081,E082	2
chr9	72505313	72505597	E081,E082,E086,E127	4
chr9	72505813	72505863	E007	1
chr9	72506127	72506343	E083,E100,E127	3
chr9	72506397	72506463	E083	1
chr9	72506675	72506968	E083,E086,E088,E090,E097,E100,E120,E121	8
chr9	72507156	72507437	E032,E083	2
chr9	72507489	72507529	E086	1
chr9	72507568	72507684	E022,E083	2
chr9	72507823	72507893	E083	1
chr9	72507937	72508186	E028,E034,E083,E124	4
chr9	72508225	72508394	E021,E083	2
chr9	72508914	72508972	E083	1
chr9	72508987	72509041	E100	1
chr9	72509107	72509180	E022	1
chr9	72509446	72509658	E017,E055,E056,E057,E120	5
chr9	72509716	72509901	E055,E056,E100,E120,E125,E128	6
chr9	72510003	72510053	E121	1
chr9	72510072	72510424	E006,E017,E055,E056,E059,E080,E086,E088,E100,E119,E120,E121,E126,E128	14
chr9	72510437	72510558	E119	1
chr9	72510681	72510814	E086,E088,E114	3
chr9	72511582	72511626	E097	1
chr9	72511700	72511780	E057	1
chr9	72512862	72513366	E006,E007,E021,E022,E028,E055,E056,E057,E059,E100,E120,E121,E122,E126,E127	15
chr9	72513447	72514835	E005,E006,E007,E017,E021,E022,E028,E050,E055,E056,E057,E059,E080,E088,E100,E114,E117,E119,E120,E121,E122,E125,E126,E127,E128	25
chr9	72515062	72515112	E121	1
chr9	72515150	72515740	E004,E005,E006,E017,E028,E055,E056,E057,E059,E080,E120,E121,E122,E125,E126,E127,E128	17
chr9	72516979	72517029	E022	1
chr9	72517285	72517335	E022	1
chr9	72517973	72518027	E100	1
chr9	72518283	72518390	E124	1
chr9	72519168	72519218	E046	1
chr9	72519437	72519579	E056,E088	2
chr9	72520296	72520546	E017,E028,E055,E056,E057,E117,E119,E120,E121,E125,E126,E127,E128	13
chr9	72520916	72521000	E081,E082	2
chr9	72521896	72521946	E109	1
chr9	72522019	72522069	E007	1
chr9	72522786	72523014	E017,E118	2
chr9	72523256	72523336	E119	1
chr9	72523797	72523889	E021	1
chr9	72524329	72524385	E021	1
chr9	72524552	72524602	E007	1
chr9	72527421	72527528	E017,E056	2
chr9	72528650	72528711	E005	1
chr9	72529523	72529567	E097	1
chr9	72530673	72530723	E021	1
chr9	72531707	72531785	E021	1
chr9	72531791	72532348	E004,E017,E028,E029,E033,E034,E046,E050,E051,E055,E056,E057,E059,E086,E090,E091,E100,E121,E122,E124,E126	21
chr9	72532791	72532960	E017,E120,E122,E128	4
chr9	72533220	72533270	E089	1
chr9	72533277	72533627	E017,E022,E029,E033,E083,E088,E089,E090,E091,E100,E124	11
chr9	72533641	72533721	E008	1
chr9	72533733	72533773	E034	1
chr9	72533875	72533929	E100	1
chr9	72534366	72535023	E003,E004,E005,E006,E007,E008,E017,E021,E022,E028,E029,E032,E033,E034,E046,E050,E051,E055,E056,E057,E059,E080,E081,E082,E083,E084,E086,E088,E089,E090,E091,E092,E093,E094,E097,E098,E100,E109,E114,E116,E117,E119,E120,E121,E122,E123,E124,E125,E126,E127,E128	51
chr9	72535220	72535311	E086	1
chr9	72535346	72535725	E022,E055,E056,E100,E120,E121	6
chr9	72535750	72535831	E120,E127	2
chr9	72535843	72535903	E125	1
chr9	72536021	72536129	E088,E121	2
chr9	72537595	72537881	E017,E055,E056,E125,E126	5
chr9	72538451	72538518	E021,E124	2
chr9	72538597	72538726	E017,E021,E121	3
chr9	72538866	72539479	E004,E008,E021,E022,E059,E088,E121,E124	8
chr9	72539627	72539677	E021	1
chr9	72539877	72539948	E022,E125	2
chr9	72540128	72540294	E055,E056,E088	3
chr9	72540402	72540466	E093	1
chr9	72540521	72540641	E021,E098	2
chr9	72540688	72540786	E051,E098	2
chr9	72540875	72540982	E117	1
chr9	72541649	72541700	E021	1
chr9	72541909	72541957	E086	1
chr9	72542311	72542378	E127	1
chr9	72545650	72545748	E021	1
chr9	72546243	72546693	E003,E004,E007,E008,E017,E021,E022,E028,E055,E056,E080,E082,E093,E114,E122,E128	16
chr9	72546724	72546784	E003	1
chr9	72546926	72546997	E022	1
chr9	72547803	72548205	E003,E004,E008,E017,E021,E028,E051,E055,E056,E059,E091,E100,E114,E120,E121,E122,E123	17
chr9	72548276	72548687	E003,E004,E005,E006,E007,E008,E021,E022,E057,E059,E083,E125	12
chr9	72549921	72549961	E086	1
chr9	72550262	72550302	E086	1
chr9	72550880	72550957	E124	1
chr9	72550958	72550998	E086	1
chr9	72551035	72551141	E021	1
chr9	72551228	72551741	E006,E017,E028,E029,E055,E056,E057,E080,E082,E100,E117,E119,E120,E121,E122,E123,E124,E125,E126,E127,E128	21
chr9	72552241	72553049	E006,E017,E022,E028,E029,E032,E046,E055,E056,E057,E090,E100,E114,E119,E120,E121,E123,E124,E126,E127,E128	21
chr9	72553189	72553403	E029,E055,E056,E120,E121,E124	6
chr9	72555414	72555517	E021,E022,E125	3
chr9	72555642	72555857	E029,E097,E124	3
chr9	72557573	72557846	E006,E080,E117	3
chr9	72558131	72558478	E055,E056,E059,E081,E082,E126	6
chr9	72558653	72558707	E126	1
chr9	72559059	72559113	E081	1
chr9	72559577	72559659	E090	1
chr9	72559744	72560174	E081,E082,E086,E088,E089,E090,E092	7
chr9	72560262	72560434	E022,E029,E082,E088	4
chr9	72560473	72562452	E004,E005,E006,E017,E021,E022,E028,E029,E046,E050,E051,E055,E056,E057,E059,E080,E081,E082,E083,E086,E088,E089,E090,E091,E092,E093,E097,E098,E100,E114,E117,E118,E119,E120,E121,E122,E123,E124,E125,E126,E127,E128	42
chr9	72562524	72562596	E090	1
chr9	72563691	72563949	E120,E121	2
chr9	72564175	72564267	E022,E088	2
chr9	72564329	72564810	E003,E006,E017,E055,E056,E081,E082,E083,E086,E088,E089,E090,E097,E120,E121,E125,E126,E128	18
chr9	72564967	72565296	E006,E055,E059,E088,E120,E121	6
chr9	72565612	72565716	E059	1
chr9	72565868	72565931	E007,E086	2
chr9	72566087	72566147	E005	1
chr9	72566333	72566891	E006,E017,E028,E050,E055,E056,E057,E059,E125,E127,E128	11
chr9	72568486	72568536	E082	1
chr9	72568989	72569074	E003	1
chr9	72569951	72570001	E022	1
chr9	72570392	72571336	E055,E056,E059,E082,E086,E088,E090,E100,E117,E120,E121,E126	12
chr9	72571352	72571402	E017	1
chr9	72571477	72571596	E029,E093	2
chr9	72572006	72572058	E097	1
chr9	72572178	72572247	E097	1
chr9	72572285	72572339	E081	1
chr9	72572378	72572579	E081,E082,E114	3
chr9	72572672	72572722	E090	1
chr9	72573038	72573127	E021	1
chr9	72575278	72575388	E021	1
chr9	72575635	72575685	E046	1
chr9	72575989	72576043	E127	1
chr9	72576633	72577211	E005,E021,E022,E028,E055,E056,E057,E059,E091,E093,E117,E119,E120,E121,E127	15
chr9	72577774	72577891	E082,E109	2
chr9	72578041	72578092	E091	1
chr9	72578196	72578321	E081,E082,E126	3
chr9	72578360	72579428	E003,E008,E021,E022,E081,E082,E086,E088,E092,E097,E126,E128	12
chr9	72579481	72579659	E091	1
chr9	72579788	72579838	E022	1
chr9	72579895	72580606	E017,E021,E022,E028,E057,E081,E082,E088,E120,E121,E125,E126	12
chr9	72580677	72581011	E017,E055,E056,E088,E120,E121,E125,E126,E127,E128	10
chr9	72582304	72582466	E022,E055,E128	3
chr9	72582524	72582587	E128	1
chr9	72584440	72584520	E116	1
chr9	72584578	72584661	E081	1
chr9	72584670	72584791	E005,E124	2
chr9	72584821	72585439	E006,E007,E017,E021,E046,E055,E056,E057,E081,E082,E088,E091,E100,E117,E120,E121,E122,E126,E127,E128	20
chr9	72585494	72585869	E021,E022,E056,E098,E109,E120,E121,E122	8
chr9	72585875	72585963	E004,E097	2
chr9	72586337	72586436	E021,E055,E126	3
chr9	72586577	72587324	E003,E004,E005,E006,E007,E008,E017,E021,E022,E028,E029,E032,E033,E034,E046,E050,E051,E055,E056,E057,E059,E080,E081,E082,E083,E084,E085,E086,E088,E089,E090,E091,E092,E093,E094,E097,E098,E100,E109,E114,E116,E117,E118,E119,E120,E121,E122,E123,E124,E125,E126,E127,E128	53
chr9	72587613	72587691	E090,E097	2
chr9	72587724	72588097	E021,E050,E051,E082,E088,E090,E097,E127	8
chr9	72588131	72588194	E097	1
chr9	72589283	72589417	E089,E114	2
chr9	72589705	72589767	E007,E093	2
chr9	72589854	72589914	E125	1
chr9	72589994	72590117	E120,E128	2
chr9	72590256	72590305	E097	1
chr9	72590479	72591703	E004,E005,E006,E017,E021,E022,E028,E046,E055,E056,E057,E059,E083,E089,E090,E091,E097,E100,E114,E117,E119,E120,E121,E122,E125,E126,E127,E128	28
chr9	72591939	72592244	E081,E082,E083,E120,E121	5
chr9	72592251	72592357	E055	1
chr9	72592951	72593248	E081,E082	2
chr9	72593259	72593313	E127	1
chr9	72594036	72594180	E021	1
chr9	72594947	72595490	E007,E017,E055,E056,E097,E120,E121,E125,E126,E128	10
chr9	72595554	72596075	E055,E056,E097,E121,E126	5
chr9	72596119	72596197	E097,E121	2
chr9	72596238	72596483	E055,E057,E097,E121,E127	5
chr9	72596533	72597225	E004,E005,E006,E017,E022,E028,E055,E056,E057,E059,E082,E086,E088,E097,E117,E120,E121,E122,E125,E126,E127,E128	22
chr9	72597716	72597766	E022	1
chr9	72598503	72598543	E086	1
chr9	72599205	72599302	E080	1
chr9	72599526	72599576	E021	1
chr9	72599867	72600108	E005,E080	2
chr9	72600964	72601250	E006,E017,E055,E056,E059,E088,E119,E120,E126,E127	10
chr9	72601358	72601453	E021	1
chr9	72602065	72602166	E080,E089,E098	3
chr9	72602178	72602375	E088,E089,E090	3
chr9	72602785	72602886	E007	1
chr9	72603040	72603100	E029	1
chr9	72604207	72604259	E093	1
chr9	72604301	72604410	E021	1
chr9	72605194	72605272	E022	1
chr9	72605702	72605783	E021,E127	2
chr9	72607194	72607489	E081,E082	2
chr9	72607492	72607565	E082	1
chr9	72607792	72607842	E055	1
chr9	72607938	72608386	E007,E055,E081,E082,E089,E097,E098,E100,E116,E126	10
chr9	72608951	72609015	E021	1
chr9	72609099	72609185	E093	1
chr9	72609604	72609696	E022,E083	2
chr9	72609949	72610029	E119	1
chr9	72610207	72610255	E097	1
chr9	72610489	72610594	E034,E088	2
chr9	72610608	72611102	E081,E082,E120,E121	4
chr9	72611147	72611452	E021,E081,E120,E121	4
chr9	72611488	72611568	E088	1
chr9	72611578	72611677	E097	1
chr9	72611736	72612900	E006,E007,E021,E022,E046,E055,E056,E059,E080,E081,E082,E083,E088,E089,E090,E094,E097,E098,E100,E109,E120,E121,E126,E127	24
chr9	72612955	72613114	E081	1
chr9	72613345	72613447	E056	1
chr9	72614060	72614718	E021,E022,E088,E098,E100	5
chr9	72614972	72615079	E021,E088,E100	3
chr9	72615202	72615252	E021	1
chr9	72615526	72615586	E125	1
chr9	72616609	72616663	E127	1
chr9	72616953	72617003	E022	1
chr9	72617541	72617952	E021,E081,E082	3
chr9	72618267	72618350	E097	1
chr9	72618633	72618771	E120,E121	2
chr9	72618781	72619692	E006,E017,E028,E055,E056,E057,E059,E081,E082,E088,E093,E098,E119,E120,E121,E125,E126,E127,E128	19
chr9	72620768	72620838	E100	1
chr9	72620847	72621749	E017,E022,E050,E051,E055,E056,E059,E081,E082,E088,E089,E097,E100,E114,E119,E120,E121,E125,E126,E127,E128	21
chr9	72621791	72621841	E051	1
chr9	72622075	72622125	E055	1
chr9	72622455	72622635	E082	1
chr9	72622795	72623104	E028,E055,E056,E057,E082,E119,E127	7
chr9	72624329	72624512	E081	1
chr9	72624621	72624671	E022	1
chr9	72624915	72625356	E017,E056,E088,E089,E090,E097,E098,E100,E122,E125,E126,E128	12
chr9	72625668	72625718	E007	1
chr9	72626232	72626698	E017,E022,E050,E055,E056,E088,E089,E090,E100,E117,E120,E121,E125,E126,E128	15
chr9	72626817	72626867	E082	1
chr9	72627008	72627326	E097,E125,E126	3
chr9	72627413	72627509	E097	1
chr9	72627543	72627767	E003,E004,E005,E007,E017,E021,E022,E055,E080,E082,E089,E091,E097,E120,E125,E128	16
chr9	72628364	72629198	E003,E006,E017,E021,E022,E028,E050,E051,E055,E056,E057,E059,E080,E082,E088,E089,E090,E091,E093,E097,E100,E117,E119,E120,E121,E122,E125,E126,E127,E128	30
chr9	72630066	72630347	E028,E057,E119,E127	4
chr9	72630546	72630763	E005,E056,E057,E091	4
chr9	72631223	72631450	E059,E127	2
chr9	72632009	72632092	E126	1
chr9	72632658	72632768	E017,E021	2
chr9	72633470	72633724	E022,E088,E122,E127	4
chr9	72634607	72634657	E021	1
chr9	72634777	72635017	E021,E022	2
chr9	72635125	72636805	E003,E004,E005,E006,E008,E017,E021,E022,E028,E055,E056,E057,E059,E081,E082,E083,E085,E086,E088,E089,E090,E091,E092,E093,E094,E097,E098,E109,E117,E119,E120,E121,E122,E125,E126,E127,E128	37
chr9	72637024	72637226	E006,E082,E086,E122	4
chr9	72637370	72637420	E055	1
chr9	72638711	72639092	E081,E082,E127	3
chr9	72639112	72639177	E022,E082	2
chr9	72639237	72639317	E119	1
chr9	72639642	72639692	E114	1
chr9	72640405	72640469	E124	1
chr9	72641512	72641636	E021,E029	2
chr9	72642677	72642731	E127	1
chr9	72642757	72642807	E021	1
chr9	72643299	72643405	E056,E121	2
chr9	72643412	72643466	E120	1
chr9	72644285	72644356	E122	1
chr9	72644582	72644632	E022	1
chr9	72645049	72645407	E017,E028,E055,E056,E057,E117,E119,E120,E122,E125,E126,E127,E128	13
chr9	72645777	72645911	E028,E057	2
chr9	72645959	72646732	E006,E017,E028,E055,E056,E057,E059,E100,E114,E117,E119,E120,E121,E122,E125,E126,E127,E128	18
chr9	72647440	72647543	E004,E021	2
chr9	72647584	72647634	E121	1
chr9	72647723	72647860	E059,E121	2
chr9	72647997	72648047	E021	1
chr9	72648629	72648689	E086	1
chr9	72648799	72648905	E121	1
chr9	72648911	72649661	E007,E017,E021,E028,E057,E082,E086,E088,E089,E090,E093,E100,E120,E121,E125,E127,E128	17
chr9	72649724	72649784	E003	1
chr9	72650161	72650211	E021	1
chr9	72650513	72650579	E124	1
chr9	72650715	72650954	E033,E051,E056,E059,E100,E120,E126	7
chr9	72651069	72651149	E059	1
chr9	72651216	72652110	E005,E022,E055,E056,E059,E080,E082,E083,E089,E090,E091,E097,E100,E117,E119,E120,E121,E126	18
chr9	72652822	72652872	E121	1
chr9	72652898	72653738	E003,E004,E005,E006,E007,E008,E017,E021,E022,E028,E029,E032,E033,E034,E046,E050,E051,E055,E056,E057,E059,E080,E081,E082,E083,E084,E085,E086,E088,E089,E090,E091,E092,E093,E094,E097,E098,E100,E109,E114,E116,E117,E118,E119,E120,E121,E122,E123,E124,E125,E126,E127,E128	53
chr9	72653862	72654015	E004,E125	2
chr9	72654859	72654947	E121	1
chr9	72655449	72655738	E022,E059,E081,E082,E083,E097,E098,E120,E121	9
chr9	72657362	72658113	E003,E007,E021,E022,E028,E057,E082,E086,E091,E119,E121,E127	12
chr9	72658154	72660245	E003,E004,E005,E006,E007,E008,E017,E021,E022,E028,E029,E046,E050,E051,E055,E056,E057,E059,E080,E081,E082,E083,E084,E086,E088,E089,E090,E091,E092,E093,E094,E097,E098,E100,E109,E117,E118,E119,E120,E121,E122,E124,E125,E126,E127,E128	46
chr9	72660494	72660550	E097	1
chr9	72660664	72660841	E051,E088,E097,E121	4
chr9	72660911	72662046	E003,E004,E005,E006,E007,E008,E017,E021,E022,E028,E034,E050,E051,E055,E056,E057,E059,E083,E086,E088,E089,E090,E091,E097,E098,E100,E119,E120,E121,E122,E127,E128	32
chr9	72663581	72663824	E022,E059,E097,E121	4
chr9	72663833	72665126	E006,E017,E021,E028,E050,E051,E055,E056,E057,E059,E080,E081,E082,E083,E084,E086,E088,E089,E090,E091,E092,E093,E094,E097,E098,E100,E109,E117,E119,E120,E121,E125,E126,E127,E128	35
chr9	72665204	72665337	E050,E088,E097	3
chr9	72665475	72665576	E119	1
chr9	72665888	72665942	E100	1
chr9	72666028	72666078	E021	1
chr9	72666088	72666206	E089,E120,E121	3
chr9	72666212	72666306	E097,E127	2
chr9	72666937	72667149	E055,E056,E100,E120,E121,E126	6
chr9	72667155	72667259	E117	1
chr9	72667404	72668011	E050,E088,E090,E098,E100,E117,E120,E121,E125,E126	10
chr9	72668312	72668456	E050,E051,E056,E100,E120,E121	6
chr9	72668497	72669871	E004,E007,E028,E029,E050,E051,E055,E056,E057,E059,E081,E082,E083,E086,E088,E089,E090,E092,E097,E098,E100,E117,E119,E120,E121,E122,E124,E125,E126,E127,E128	31
chr9	72670286	72671555	E084,E088,E089,E090,E092,E093,E097,E098,E121	9
chr9	72671716	72671793	E021,E090	2
chr9	72671926	72672115	E017,E055,E056,E120,E121,E125,E126,E128	8
chr9	72672289	72672386	E022,E098	2
chr9	72672442	72672492	E121	1
chr9	72672720	72672888	E022,E127	2
chr9	72673501	72673971	E081,E082,E088,E089,E090,E097,E098,E100,E120,E121,E125,E126,E127	13
chr9	72673990	72674158	E088,E089,E121,E126	4
chr9	72674326	72674435	E121	1
chr9	72674582	72674645	E121	1
chr9	72674910	72674991	E089,E121	2
chr9	72675080	72675201	E005,E089	2
chr9	72675302	72675731	E017,E028,E055,E056,E057,E081,E089,E090,E119,E120,E121,E126,E127	13
chr9	72675741	72676341	E003,E008,E021,E022,E029,E032,E033,E046,E050,E051,E116,E121,E124	13
chr9	72676350	72676430	E008	1
chr9	72676576	72676620	E097	1
chr9	72676628	72677093	E017,E055,E056,E089,E097,E100,E117,E120,E121,E122,E125,E126,E128	13
chr9	72677181	72677251	E121	1
chr9	72677489	72677577	E121	1
chr9	72678024	72678074	E022	1
chr9	72678311	72678355	E097	1
chr9	72679482	72679714	E050,E051,E097,E100,E124	5
chr9	72680053	72680123	E097	1
chr9	72680385	72680941	E055,E056,E094,E097,E098,E100,E120,E126	8
chr9	72681080	72681189	E097,E120,E121,E127	4
chr9	72681872	72682019	E089,E097,E120	3
chr9	72682038	72682365	E004,E100,E120,E121,E126	5
chr9	72682533	72682583	E121	1
chr9	72682744	72682824	E120,E121	2
chr9	72682921	72682975	E120	1
chr9	72683031	72683334	E003,E022,E055,E120,E126	5
chr9	72683685	72683798	E100,E109,E127	3
chr9	72683997	72684136	E086,E120,E121	3
chr9	72684183	72684395	E090,E120,E121	3
chr9	72684513	72685067	E003,E055,E081,E082,E089,E090,E092,E093,E094,E097,E098,E100	12
chr9	72685123	72685174	E089	1
chr9	72685271	72685377	E097,E116	2
chr9	72685433	72685520	E022	1
chr9	72686092	72686385	E055,E088,E121,E126	4
chr9	72686583	72686666	E097	1
chr9	72686710	72686760	E021	1
chr9	72687149	72687327	E097,E120,E121	3
chr9	72687731	72687812	E097	1
chr9	72688044	72689266	E005,E006,E017,E055,E056,E088,E089,E094,E097,E120,E121,E122,E125,E126,E128	15
chr9	72689316	72689408	E021,E093	2
chr9	72689433	72689583	E003,E022	2
chr9	72689605	72689679	E007,E088	2
chr9	72689803	72689969	E006,E082,E088	3
chr9	72690080	72690130	E088	1
chr9	72690200	72690262	E022	1
chr9	72690448	72690488	E086	1
chr9	72690541	72690591	E088	1
chr9	72691499	72691974	E017,E059,E084,E086,E090,E092,E097,E121	8
chr9	72691981	72692314	E017,E097	2
chr9	72692754	72692856	E021	1
chr9	72693149	72693216	E007	1
chr9	72693434	72693484	E089	1
chr9	72693745	72693795	E121	1
chr9	72693968	72696524	E003,E004,E005,E006,E007,E008,E017,E021,E022,E028,E029,E032,E033,E034,E046,E050,E051,E055,E056,E057,E080,E081,E082,E083,E084,E085,E088,E089,E090,E091,E092,E094,E097,E098,E100,E109,E114,E116,E117,E118,E119,E120,E121,E122,E124,E125,E126,E127,E128	49
chr9	72696654	72696704	E051	1
chr9	72696781	72696839	E021	1
chr9	72696903	72696980	E006	1
chr9	72697644	72697881	E007,E021,E022,E050	4
chr9	72698075	72698119	E097	1
chr9	72698314	72698927	E007,E017,E021,E022,E028,E055,E056,E057,E081,E082,E083,E088,E092,E097,E100,E119,E126,E127,E128	19
chr9	72699036	72699145	E017,E051,E116	3
chr9	72699380	72699430	E022	1
chr9	72699556	72699674	E022,E055,E056	3
chr9	72700065	72700635	E003,E004,E005,E006,E007,E008,E017,E021,E022,E050,E051,E055,E056,E059,E080,E081,E082,E083,E084,E086,E088,E089,E090,E091,E092,E093,E097,E100,E114,E117,E120,E121,E122,E125,E126,E128	36
chr9	72701252	72701555	E022,E032,E059,E080,E082,E097	6
chr9	72701580	72701804	E080,E082,E088,E090,E092,E097,E098	7
chr9	72701908	72701952	E097	1
chr9	72702263	72702313	E021	1
chr9	72702500	72702604	E022,E097,E121	3
chr9	72704163	72704301	E059,E121	2
chr9	72704371	72704862	E055,E059,E081,E082,E093,E120,E121	7
chr9	72705453	72705561	E082	1
chr9	72705599	72705705	E081,E082	2
chr9	72705748	72706372	E007,E008,E022,E051,E081,E082,E090,E097,E100,E120,E121,E126,E127	13
chr9	72706380	72707472	E004,E006,E007,E021,E028,E051,E057,E059,E081,E082,E083,E084,E088,E089,E090,E097,E098,E100,E114,E117,E120,E121,E125,E126,E127	25
chr9	72707601	72707651	E051	1
chr9	72707830	72707880	E050	1
chr9	72708020	72708075	E121	1
chr9	72708101	72708324	E028,E050,E051,E088,E119,E127	6
chr9	72708361	72708411	E088	1
chr9	72708604	72709342	E004,E006,E007,E017,E028,E034,E046,E050,E051,E055,E056,E057,E059,E080,E084,E088,E089,E090,E092,E098,E100,E117,E119,E120,E121,E125,E126,E127,E128	29
chr9	72709777	72709869	E007,E021,E022	3
chr9	72709907	72710149	E021,E022,E117,E121	4
chr9	72710278	72710333	E121	1
chr9	72710467	72710550	E003,E021	2
chr9	72710725	72710803	E097,E121	2
chr9	72711278	72711328	E121	1
chr9	72711379	72711597	E007,E028,E050,E056,E100,E117	6
chr9	72711712	72711756	E080	1
chr9	72712271	72712444	E117	1
chr9	72712644	72713049	E006,E021,E090,E117	4
chr9	72713051	72713268	E022,E034,E086,E117,E121	5
chr9	72713750	72713862	E126	1
chr9	72713997	72714085	E097,E121	2
chr9	72714132	72714202	E006	1
chr9	72715041	72716018	E005,E006,E008,E017,E021,E022,E055,E056,E059,E080,E081,E083,E084,E097,E098,E100,E114,E117,E121,E125,E126,E128	22
chr9	72716278	72716710	E006,E017,E028,E055,E056,E057,E059,E080,E097,E117,E119,E120,E121,E125,E126,E127,E128	17
chr9	72717300	72717340	E034	1
chr9	72717411	72717467	E127	1
chr9	72717545	72717595	E021	1
chr9	72719227	72719340	E022,E055,E056,E100	4
chr9	72720124	72720466	E080,E081,E082,E092,E120,E121,E125,E127,E128	9
chr9	72721019	72721069	E121	1
chr9	72721485	72722078	E021,E028,E059,E119,E121	5
chr9	72722085	72722165	E028	1
chr9	72722184	72722264	E059	1
chr9	72722527	72722600	E046	1
chr9	72722618	72722668	E022	1
chr9	72722686	72722954	E080,E121,E127	3
chr9	72723077	72723401	E003,E004,E021,E022,E051,E055,E056,E080,E082,E088,E091,E117,E120,E121,E125,E128	16
chr9	72723481	72723535	E081	1
chr9	72723599	72723667	E081,E097	2
chr9	72724045	72724171	E003,E022,E118	3
chr9	72724229	72724547	E046,E050,E051,E119,E121,E124	6
chr9	72724569	72724619	E082	1
chr9	72725032	72725219	E055,E081,E082	3
chr9	72725253	72727176	E003,E004,E005,E006,E007,E008,E017,E021,E022,E028,E029,E032,E033,E034,E046,E050,E051,E055,E056,E057,E059,E080,E081,E082,E083,E084,E086,E088,E089,E090,E091,E092,E093,E094,E097,E098,E100,E109,E114,E116,E117,E118,E119,E120,E121,E122,E123,E124,E125,E126,E127,E128	52
chr9	72727400	72727832	E003,E051,E059,E121	4
chr9	72727833	72728810	E003,E004,E005,E006,E007,E008,E017,E021,E022,E028,E029,E032,E033,E034,E046,E050,E051,E055,E056,E057,E059,E080,E081,E082,E083,E085,E086,E088,E089,E090,E091,E092,E093,E094,E097,E098,E100,E109,E114,E116,E117,E118,E119,E120,E121,E122,E123,E124,E125,E126,E127,E128	52
chr9	72729105	72729277	E021,E022,E051	3
chr9	72729691	72730230	E003,E008,E021,E022	4
chr9	72730512	72730562	E021	1
chr9	72730565	72730605	E086	1
chr9	72730640	72730881	E017,E097,E125,E127,E128	5
chr9	72730918	72731430	E028,E100,E120,E125,E127,E128	6
chr9	72731526	72731580	E127	1
chr9	72731865	72732007	E121	1
chr9	72732643	72733520	E005,E006,E017,E021,E022,E028,E050,E055,E056,E057,E086,E088,E091,E097,E098,E114,E117,E118,E119,E120,E121,E122,E125,E127,E128	25
chr9	72733593	72733771	E021,E082,E091,E097,E125	5
chr9	72733798	72733848	E017	1
chr9	72733857	72733911	E127	1
chr9	72734178	72734391	E017,E056,E121,E126	4
chr9	72734450	72734504	E120	1
chr9	72734642	72735107	E022,E055,E056,E082,E089,E114,E120,E121,E126,E128	10
chr9	72735123	72735284	E022,E057,E121	3
chr9	72735430	72736381	E003,E004,E005,E006,E017,E021,E022,E028,E050,E051,E055,E056,E057,E059,E080,E081,E082,E083,E086,E088,E089,E090,E091,E094,E097,E098,E100,E109,E114,E117,E118,E119,E120,E121,E122,E124,E125,E126,E127,E128	40
chr9	72736705	72737392	E007,E017,E028,E055,E056,E057,E094,E097,E098,E100,E119,E120,E121,E125,E126,E127,E128	17
chr9	72737436	72737490	E100	1
chr9	72737761	72737843	E121	1
chr9	72737894	72737944	E121	1
chr9	72737977	72738069	E033	1
chr9	72738143	72738241	E021,E127	2
chr9	72738526	72738602	E114,E121	2
chr9	72738617	72738977	E003,E091,E094,E097,E098,E121	6
chr9	72739260	72739363	E094	1
chr9	72739388	72739432	E097	1
chr9	72739833	72740123	E057,E059,E097,E121,E127	5
chr9	72740126	72740166	E086	1
chr9	72740356	72740406	E022	1
chr9	72740414	72741257	E008,E021,E022,E028,E056,E057,E083,E088,E090,E094,E097,E114,E119,E121,E127	15
chr9	72741275	72741460	E022,E090,E097,E120	4
chr9	72741521	72743337	E004,E005,E017,E022,E046,E055,E056,E081,E082,E083,E088,E090,E093,E094,E097,E098,E117,E118,E120,E121,E126,E128	22
chr9	72743803	72743897	E051	1
chr9	72744152	72744202	E021	1
chr9	72744357	72744474	E006,E124	2
chr9	72744774	72744824	E093	1
chr9	72744938	72744994	E083	1
chr9	72745015	72745671	E005,E021,E028,E029,E057,E083,E086,E088,E091,E093,E100,E119,E121,E127	14
chr9	72745972	72746117	E083,E091,E097,E121	4
chr9	72746142	72746553	E028,E057,E083,E088,E089,E090,E091,E093,E119,E120,E121,E127	12
chr9	72746673	72746747	E121	1
chr9	72747519	72747614	E121	1
chr9	72748106	72749277	E006,E017,E055,E056,E057,E080,E081,E082,E083,E088,E089,E090,E091,E092,E097,E098,E120,E121,E125,E126,E127,E128	22
chr9	72749676	72749760	E097	1
chr9	72749762	72749826	E083,E121	2
chr9	72749905	72750019	E086	1
chr9	72750068	72750549	E017,E055,E056,E057,E081,E088,E120,E121,E122,E125,E127,E128	12
chr9	72751155	72751386	E120,E121,E122	3
chr9	72751388	72752104	E017,E028,E055,E056,E057,E059,E100,E117,E119,E120,E121,E122,E125,E126,E127,E128	16
chr9	72752472	72752522	E083	1
chr9	72752612	72752797	E083,E120,E121,E128	4
chr9	72753042	72753103	E121	1
chr9	72753597	72753873	E017,E056,E080,E100,E120,E121	6
chr9	72754422	72754476	E100	1
chr9	72755073	72755123	E093	1
chr9	72755247	72755332	E051	1
chr9	72755524	72755564	E086	1
chr9	72755880	72755954	E121	1
chr9	72756471	72756525	E100	1
chr9	72756877	72757025	E121	1
chr9	72757076	72757377	E097,E114,E117,E120,E121,E126	6
chr9	72757869	72758189	E007,E090,E120,E121	4
chr9	72758470	72758588	E109,E121	2
chr9	72758745	72758811	E080,E092	2
chr9	72758861	72759012	E017,E086	2
chr9	72759032	72759129	E086	1
chr9	72759212	72759252	E086	1
chr9	72759386	72759518	E021,E022,E086,E121	4
chr9	72759747	72759787	E086	1
chr9	72759862	72759922	E005	1
chr9	72760014	72760064	E121	1
chr9	72760955	72761217	E057,E086,E120,E121	4
chr9	72761286	72761342	E121	1
chr9	72761535	72761585	E021	1
chr9	72761876	72761947	E121	1
chr9	72762225	72762351	E046,E089,E100,E124	4
chr9	72762648	72762733	E022,E080,E086,E088,E089,E090,E091,E092,E114	9
chr9	72763256	72763310	E128	1
chr9	72763314	72763364	E051	1
chr9	72763452	72763544	E097	1
chr9	72764099	72764178	E022	1
chr9	72764345	72764461	E086	1
chr9	72764492	72764572	E008,E121	2
chr9	72764752	72764812	E121	1
chr9	72764892	72765018	E120,E121,E128	3
chr9	72765061	72765111	E121	1
chr9	72765124	72765290	E017,E121	2
chr9	72765309	72765488	E050,E121,E126	3
chr9	72765668	72765718	E121	1
chr9	72765754	72766222	E021,E022,E080,E088,E097,E100,E120,E121,E128	9
chr9	72766520	72766630	E021	1
chr9	72766662	72766955	E003,E005,E080,E121	4
chr9	72766969	72767019	E121	1
chr9	72767169	72767248	E090,E121	2
chr9	72767268	72767619	E005,E089,E090,E092,E098,E121,E125	7
chr9	72768329	72768529	E021,E059,E124	3
chr9	72768853	72768903	E121	1
chr9	72768933	72768995	E046	1
chr9	72769037	72769087	E022	1
chr9	72769106	72769186	E119	1
chr9	72769476	72769522	E086	1
chr9	72769852	72769905	E093	1
chr9	72770175	72770239	E127	1
chr9	72770313	72770415	E097,E124	2
chr9	72770551	72770611	E125	1
chr9	72770898	72771065	E120,E121	2
chr9	72771184	72771251	E121	1
chr9	72771321	72772020	E006,E017,E055,E056,E083,E088,E089,E090,E093,E098,E116,E120,E121,E122,E125,E126,E127,E128	18
chr9	72772077	72772131	E120	1
chr9	72772153	72772203	E121	1
chr9	72772370	72772543	E006,E086,E120	3
chr9	72772567	72772617	E055	1
chr9	72772620	72772670	E090	1
chr9	72774249	72775230	E003,E006,E017,E021,E022,E055,E056,E090,E093,E097,E100,E117,E120,E121,E125,E126,E127,E128	18
chr9	72775465	72776796	E006,E007,E008,E017,E021,E055,E080,E081,E082,E083,E086,E088,E089,E090,E092,E097,E098,E120,E121,E126	20
chr9	72776913	72777185	E021,E059,E081,E082,E086,E090,E121	7
chr9	72777600	72777684	E051,E121	2
chr9	72777857	72777907	E007	1
chr9	72778026	72778081	E121	1
chr9	72778903	72779160	E007,E022,E081,E088,E089,E120,E121	7
chr9	72779957	72780665	E005,E006,E007,E017,E021,E022,E055,E056,E057,E059,E082,E100,E109,E117,E120,E121,E128	17
chr9	72782017	72782067	E017	1
chr9	72782217	72782267	E082	1
chr9	72782588	72783082	E081,E082,E088,E089,E090,E098,E116,E118	8
chr9	72783665	72783756	E121	1
chr9	72783759	72783809	E022	1
chr9	72785165	72785577	E021,E081,E082,E086,E088,E097,E100	7
chr9	72785958	72786008	E021	1
chr9	72787078	72787138	E003	1
chr9	72787968	72788018	E088	1
chr9	72788065	72788245	E059	1
chr9	72788562	72788612	E046	1
chr9	72789340	72789429	E022,E124	2
chr9	72790303	72790353	E121	1
chr9	72790538	72790588	E114	1
chr9	72790949	72791061	E121,E124	2
chr9	72791999	72792640	E006,E017,E055,E056,E059,E100,E119,E120,E121,E126,E127	11
chr9	72792756	72792810	E120	1
chr9	72793784	72793891	E021	1
chr9	72797943	72797997	E100	1
chr9	72799477	72799527	E121	1
chr9	72800213	72800263	E022	1
chr9	72800352	72800459	E121	1
chr9	72801724	72801809	E050,E121	2
chr9	72803454	72803494	E086	1
chr9	72804316	72804450	E119,E121	2
chr9	72805518	72805700	E059	1
chr9	72806772	72807054	E005,E021,E086,E089,E091,E121	6
chr9	72807302	72807453	E003,E080,E091	3
chr9	72807550	72808052	E003,E005,E021,E022,E028,E057,E080,E086,E091,E119,E127	11
chr9	72808583	72808669	E093,E121	2
chr9	72808955	72809051	E091,E121	2
chr9	72810099	72810199	E120,E121	2
chr9	72810321	72810371	E021	1
chr9	72810465	72810692	E005,E017,E028,E055,E056,E057,E059,E120,E121,E126,E128	11
chr9	72811367	72811417	E121	1
chr9	72811665	72811754	E007	1
chr9	72811857	72811909	E090	1
chr9	72812008	72812580	E055,E089,E090,E091,E098,E126	6
chr9	72812644	72812897	E055,E089,E090,E091,E126	5
chr9	72813735	72813791	E098	1
chr9	72813851	72813901	E091	1
chr9	72819640	72819936	E003,E008,E021,E022,E028,E057,E091,E093,E119,E127	10
chr9	72819976	72820212	E057,E121	2
chr9	72820324	72821134	E003,E005,E006,E008,E017,E021,E022,E028,E057,E081,E082,E088,E089,E090,E091,E092,E093,E100,E119,E120,E121,E127,E128	23
chr9	72821311	72821392	E088,E127	2
chr9	72827765	72827828	E022,E121	2
chr9	72828595	72828678	E022	1
chr9	72828828	72828889	E086,E091	2
chr9	72829172	72829380	E091	1
chr9	72829779	72829872	E098,E121	2
chr9	72829940	72830053	E056,E082,E086,E121	4
chr9	72830075	72830129	E121	1
chr9	72830497	72830592	E121	1
chr9	72830661	72830809	E055,E056,E119	3
chr9	72831211	72831454	E021,E022,E059,E121	4
chr9	72831457	72831514	E022	1
chr9	72831793	72831883	E021,E121	2
chr9	72831906	72831999	E097	1
chr9	72832134	72832265	E022,E081,E097	3
chr9	72833352	72833648	E004,E005,E006,E017,E022,E080	6
chr9	72833720	72834029	E006,E017,E028,E055,E056,E057,E081,E119,E120,E125,E126,E127,E128	13
chr9	72834043	72834109	E121	1
chr9	72834542	72834596	E127	1
chr9	72835215	72835542	E005,E017,E028,E055,E056,E120,E121	7
chr9	72835544	72835604	E005	1
chr9	72835968	72836023	E127	1
chr9	72837158	72837208	E091	1
chr9	72837389	72837622	E017,E055,E056,E120,E121,E125,E126,E128	8
chr9	72837699	72837749	E090	1
chr9	72837830	72837880	E021	1
chr9	72837941	72838001	E003,E033,E083	3
chr9	72839308	72839358	E021	1
chr9	72839632	72839682	E121	1
chr9	72840475	72840581	E119	1
chr9	72843051	72843446	E007,E080,E081,E082,E086,E088,E089,E090,E097,E098,E120,E121	12
chr9	72843478	72844895	E003,E004,E006,E007,E008,E017,E021,E022,E028,E050,E055,E056,E057,E059,E080,E081,E082,E083,E084,E085,E086,E088,E089,E090,E091,E094,E097,E098,E114,E117,E118,E119,E120,E121,E122,E123,E125,E126,E127,E128	40
chr9	72844911	72844987	E055,E121	2
chr9	72845159	72845264	E007,E121	2
chr9	72845590	72845640	E121	1
chr9	72845646	72846207	E082,E088,E089,E090,E097,E120,E121	7
chr9	72846324	72846407	E121	1
chr9	72847254	72847372	E097,E121	2
chr9	72847417	72847827	E004,E093,E098,E120,E121	5
chr9	72848227	72848313	E007,E100	2
chr9	72849192	72849266	E022	1
chr9	72849340	72849390	E021	1
chr9	72855707	72855757	E021	1
chr9	72858011	72858075	E007	1
chr9	72861434	72861479	E097	1
chr9	72861747	72861984	E003,E021,E022,E086,E093	5
chr9	72862043	72862093	E082	1
chr9	72863694	72863760	E022	1
chr9	72865287	72865337	E017	1
chr9	72865815	72865865	E091	1
chr9	72866055	72866119	E124	1
chr9	72867302	72867774	E022,E080,E089,E097	4
chr9	72867962	72868020	E097	1
chr9	72868137	72868217	E123	1
chr9	72868265	72868315	E088	1
chr9	72868316	72868435	E003,E097	2
chr9	72868649	72868699	E109	1
chr9	72868871	72868950	E090	1
chr9	72869001	72869051	E090	1
chr9	72869227	72869284	E088	1
chr9	72869432	72869482	E088	1
chr9	72869550	72869926	E006,E017,E055,E059,E082,E083,E088,E089,E090,E091,E121,E123,E125,E126,E128	15
chr9	72870184	72870263	E021,E109	2
chr9	72870295	72871934	E005,E006,E007,E017,E021,E022,E028,E029,E032,E046,E050,E055,E056,E057,E080,E081,E082,E083,E084,E085,E086,E088,E089,E090,E092,E093,E094,E097,E098,E100,E109,E119,E120,E121,E122,E123,E124,E125,E126,E127,E128	41
chr9	72872023	72872155	E006,E088,E097,E109,E128	5
chr9	72872182	72876026	E003,E004,E005,E006,E007,E008,E017,E021,E022,E028,E029,E032,E033,E034,E046,E050,E051,E055,E056,E057,E059,E080,E081,E082,E083,E084,E085,E086,E088,E089,E090,E091,E092,E093,E094,E097,E098,E100,E109,E114,E116,E117,E118,E119,E120,E121,E122,E123,E124,E125,E126,E127,E128	53
chr9	72876037	72876391	E004,E005,E006,E017,E028,E032,E055,E056,E057,E083,E086,E088,E091,E116,E120,E121,E125,E126	18
chr9	72876476	72876707	E005,E028,E034,E057,E084,E088,E091,E092,E098,E100,E109,E116,E119,E127	14
chr9	72876906	72877002	E034,E097	2
chr9	72877095	72877138	E034	1
chr9	72877318	72877667	E021,E034,E097,E116,E127	5
chr9	72877685	72878710	E004,E006,E017,E021,E028,E033,E034,E046,E050,E051,E055,E056,E057,E059,E081,E082,E083,E086,E088,E090,E092,E093,E097,E098,E100,E109,E116,E117,E119,E120,E121,E125,E126,E127,E128	35
chr9	72879258	72879308	E007	1
chr9	72879649	72879726	E034	1
chr9	72879851	72879901	E046	1
chr9	72879964	72880111	E127	1
chr9	72880949	72881052	E017	1
chr9	72881153	72881309	E080,E127	2
chr9	72881734	72881813	E127	1
chr9	72881839	72881919	E059	1
chr9	72882334	72882563	E034,E109,E127	3
chr9	72882578	72882628	E021	1
chr9	72882865	72882956	E127	1
chr9	72883642	72883682	E034	1
chr9	72884131	72884181	E082	1
chr9	72884211	72884270	E034,E127	2
chr9	72884709	72884763	E033	1
chr9	72885006	72885070	E124	1
chr9	72885302	72885366	E050	1
chr9	72885439	72885530	E097	1
chr9	72885979	72886029	E022	1
chr9	72886322	72886410	E006,E119	2
chr9	72886414	72886468	E033	1
chr9	72886614	72886738	E032	1
chr9	72886791	72887010	E007,E017,E088,E116	4
chr9	72887385	72887545	E021,E080,E124,E127	4
chr9	72887643	72887826	E022,E046,E089,E100,E121,E127	6
chr9	72888644	72888704	E006	1
chr9	72889261	72889382	E007,E021,E022,E032	4
chr9	72889549	72889609	E122	1
chr9	72890160	72890441	E006,E022,E029,E080,E097	5
chr9	72891576	72891729	E022,E034	2
chr9	72893278	72893332	E094	1
chr9	72893930	72893980	E017	1
chr9	72894190	72894244	E128	1
chr9	72895050	72895100	E017	1
chr9	72895377	72895427	E021	1
chr9	72898918	72899069	E017,E097,E121	3
chr9	72899164	72899214	E032	1
chr9	72899280	72899424	E006,E088,E109	3
chr9	72899607	72899661	E127	1
chr9	72899841	72899919	E086,E088,E127	3
chr9	72900048	72901487	E005,E006,E017,E033,E055,E056,E059,E080,E083,E084,E086,E088,E090,E091,E092,E094,E097,E098,E126,E127	20
chr9	72901515	72901565	E088	1
chr9	72901945	72901989	E097	1
chr9	72902363	72902417	E128	1
chr9	72902562	72902622	E006	1
chr9	72902803	72902853	E088	1
chr9	72903355	72903409	E097	1
chr9	72903919	72903969	E021	1
chr9	72904006	72904050	E097	1
chr9	72904468	72904527	E097	1
chr9	72905189	72905312	E059,E127	2
chr9	72905558	72905618	E006,E097	2
chr9	72905677	72905833	E088,E097,E127	3
chr9	72905921	72906017	E088,E125	2
chr9	72906106	72906909	E004,E017,E021,E046,E055,E059,E091,E097,E121,E122,E125,E128	12
chr9	72906928	72907040	E120	1
chr9	72907723	72907787	E124	1
chr9	72909375	72909469	E021	1
chr9	72909963	72910043	E057	1
chr9	72910380	72910638	E028,E057,E119,E125,E127	5
chr9	72911166	72911225	E034	1
chr9	72911722	72911779	E034	1
chr9	72912099	72912305	E006,E017,E028,E055,E056,E100,E120,E121,E128	9
chr9	72912336	72912386	E121	1
chr9	72912884	72912945	E032	1
chr9	72913118	72913175	E098	1
chr9	72913316	72913365	E080	1
chr9	72913697	72913747	E055	1
chr9	72914074	72914154	E119	1
chr9	72914430	72914484	E033	1
chr9	72915251	72915291	E086	1
chr9	72915415	72915648	E032,E033,E109	3
chr9	72915964	72916023	E051,E098	2
chr9	72916371	72916430	E127	1
chr9	72916949	72917048	E006,E086	2
chr9	72917170	72917220	E021	1
chr9	72917322	72917376	E055	1
chr9	72917500	72917560	E006	1
chr9	72917584	72917963	E034,E090,E091,E114,E123	5
chr9	72918196	72918793	E006,E017,E028,E033,E055,E056,E057,E059,E088,E090,E123,E125,E126,E128	14
chr9	72918984	72919543	E006,E098,E109,E123	4
chr9	72919756	72919996	E088,E094,E098,E123	4
chr9	72920121	72920242	E097	1
chr9	72920776	72920852	E086,E088	2
chr9	72921191	72921284	E088	1
chr9	72922963	72923013	E021	1
chr9	72925111	72925151	E034	1
chr9	72925516	72925640	E118	1
chr9	72925874	72925914	E034	1
chr9	72926021	72926070	E086	1
chr9	72926119	72926169	E109	1
chr9	72927221	72927282	E004,E022	2
chr9	72927595	72927639	E097	1
chr9	72927761	72927805	E097	1
chr9	72928538	72928578	E086	1
chr9	72928778	72928955	E007,E021,E127	3
chr9	72929676	72929741	E034	1
chr9	72930040	72930084	E097	1
chr9	72930330	72930713	E017,E028,E055,E056,E057,E120,E121,E125,E126,E127,E128	11
chr9	72930988	72931175	E088,E092,E124,E127	4
chr9	72933003	72933215	E003,E004,E008,E021,E022,E055	6
chr9	72933223	72933277	E127	1
chr9	72933454	72933504	E114	1
chr9	72935021	72935071	E050	1
chr9	72935150	72935258	E119	1
chr9	72935319	72935383	E124	1
chr9	72936344	72936418	E021,E127	2
chr9	72936625	72936665	E034	1
chr9	72936744	72936821	E127	1
chr9	72936921	72936965	E097	1
chr9	72937196	72937250	E100	1
chr9	72938980	72939024	E097	1
chr9	72939545	72939605	E122	1
chr9	72939773	72940258	E006,E017,E028,E029,E050,E055,E056,E057,E059,E093,E100,E119,E120,E121,E125,E126,E127,E128	18
chr9	72940315	72940404	E005	1
chr9	72941466	72941506	E086	1
chr9	72942803	72942969	E017,E091,E116,E120	4
chr9	72943378	72943505	E017	1
chr9	72943745	72943825	E008	1
chr9	72943857	72943946	E089,E091,E100	3
chr9	72943975	72944092	E005,E021,E055	3
chr9	72944473	72944523	E114	1
chr9	72944892	72945004	E028	1
chr9	72946164	72946204	E086	1
chr9	72946727	72946800	E097,E122	2
chr9	72947159	72947209	E022	1
chr9	72948057	72948121	E124	1
chr9	72949011	72949327	E017,E059,E097	3
chr9	72949399	72949507	E080,E086,E097	3
chr9	72949857	72950041	E017,E032,E090	3
chr9	72950403	72950460	E086	1
chr9	72950686	72950730	E097	1
chr9	72951347	72951407	E005	1
chr9	72951494	72951574	E123	1
chr9	72951683	72951762	E098	1
chr9	72951981	72952042	E022,E033	2
chr9	72952213	72952267	E128	1
chr9	72952773	72952823	E051	1
chr9	72953786	72953846	E007	1
chr9	72954407	72954482	E097	1
chr9	72954506	72954674	E033,E034,E093,E097,E098	5
chr9	72954747	72954808	E055	1
chr9	72955185	72955296	E097	1
chr9	72955565	72955911	E006,E017,E028,E032,E033,E034,E046,E050,E051,E055,E056,E059,E080,E081,E082,E083,E086,E088,E089,E090,E092,E093,E094,E097,E098,E100,E109,E114,E118,E119,E120,E121,E122,E123,E124,E125,E126,E127,E128	39
chr9	72956351	72956447	E003,E022	2
chr9	72956473	72956523	E021	1
chr9	72956535	72956575	E034	1
chr9	72957360	72957523	E097,E128	2
chr9	72957758	72957875	E119	1
chr9	72957883	72958039	E017,E032,E055,E080,E082,E120,E121,E125,E128	9
chr9	72958131	72958210	E046,E086	2
chr9	72958326	72958413	E007,E100	2
chr9	72960056	72960138	E097	1
chr9	72960390	72960440	E121	1
chr9	72961349	72961399	E022	1
chr9	72961515	72961622	E022	1
chr9	72961985	72962035	E090	1
chr9	72962055	72962239	E081,E086,E127	3
chr9	72963502	72963556	E100	1
chr9	72964535	72964608	E022	1
chr9	72964641	72964685	E097	1
chr9	72965272	72965350	E006	1
chr9	72965453	72965507	E127	1
chr9	72965715	72965779	E124	1
chr9	72966359	72966543	E034,E046,E059,E080	4
chr9	72966692	72966743	E022	1
chr9	72966885	72966947	E097	1
chr9	72967094	72967174	E007	1
chr9	72967379	72967629	E006,E017,E028,E055,E056,E059,E090,E097,E100,E109,E114,E116,E119,E120,E121,E122,E125,E126,E127,E128	20
chr9	72967685	72967744	E097	1
chr9	72967795	72968109	E006,E032,E033,E034,E046,E050,E051,E081,E082,E083,E088,E094,E097,E098,E100,E120,E121,E122,E123,E125,E126,E128	22
chr9	72968376	72968514	E088,E090,E097	3
chr9	72968622	72968708	E097	1
chr9	72968739	72968809	E127	1
chr9	72968944	72968996	E034	1
chr9	72969747	72969797	E090	1
chr9	72969859	72969933	E090	1
chr9	72970098	72970151	E093,E097	2
chr9	72970212	72970262	E109	1
chr9	72970591	72970690	E097	1
chr9	72970907	72971031	E021,E097	2
chr9	72971099	72971149	E021	1
chr9	72971932	72972081	E091	1
chr9	72972095	72972295	E029,E050,E080,E124	4
chr9	72972419	72972533	E032,E100,E124	3
chr9	72972786	72972848	E005,E082	2
chr9	72973254	72973304	E085	1
chr9	72973336	72973394	E127	1
chr9	72973740	72973833	E093	1
chr9	72974328	72974381	E022	1
chr9	72974754	72974811	E091	1
chr9	72975479	72975529	E083	1
chr9	72975737	72975805	E033	1
chr9	72976230	72976360	E055,E056,E081	3
chr9	72976397	72976467	E033,E097	2
chr9	72977564	72977614	E082	1
chr9	72977615	72977665	E093	1
chr9	72977777	72977857	E028	1
chr9	72977874	72978262	E006,E017,E028,E029,E055,E056,E086,E100,E119,E120,E126	11
chr9	72978502	72978556	E127	1
chr9	72978651	72978701	E022	1
chr9	72978839	72978986	E022,E097	2
chr9	72980479	72980748	E055,E100,E119	3
chr9	72981040	72981090	E021	1
chr9	72982329	72982764	E006,E017,E055,E056,E100,E120,E121,E123,E126,E128	10
chr9	72983958	72984032	E003,E007	2
chr9	72984470	72984558	E021	1
chr9	72984677	72984760	E021	1
chr9	72984854	72984904	E091	1
chr9	72984927	72984977	E021	1
chr9	72985205	72985424	E055,E119,E126	3
chr9	72985645	72985695	E021	1
chr9	72986174	72986214	E086	1
chr9	72986887	72987135	E021,E081,E082	3
chr9	72987514	72987564	E109	1
chr9	72987673	72987760	E097,E098	2
chr9	72987939	72988003	E124	1
chr9	72988821	72988945	E059,E090	2
chr9	72989453	72989557	E021,E083,E088,E090	4
chr9	72989613	72989716	E090,E097,E098,E124	4
chr9	72989756	72989908	E082,E083,E086,E088,E090,E097,E100	7
chr9	72989965	72990189	E022,E050,E088,E097,E098,E120,E128	7
chr9	72990201	72990348	E008,E021,E097,E123	4
chr9	72990590	72990644	E081,E088	2
chr9	72990679	72990740	E022	1
chr9	72991298	72991443	E097	1
chr9	72991454	72991550	E006,E021	2
chr9	72991773	72991884	E056,E097	2
chr9	72991925	72991979	E127	1
chr9	72992007	72992249	E017,E097,E125	3
chr9	72992525	72992577	E007	1
chr9	72993164	72993257	E006,E097	2
chr9	72993311	72993355	E086	1
chr9	72993384	72993482	E006,E086	2
chr9	72993587	72993641	E098	1
chr9	72993873	72993974	E006,E097	2
chr9	72995306	72995521	E006,E055,E097,E098,E100	5
chr9	72995838	72995953	E006,E100	2
chr9	72996057	72996224	E006,E056,E097	3
chr9	72996497	72996557	E006	1
chr9	72996678	72996868	E006,E055,E097	3
chr9	72997050	72997298	E006,E022,E080,E081,E088,E097,E100	7
chr9	72997377	72997442	E021,E100	2
chr9	72997499	72997661	E006,E017,E097,E100	4
chr9	72997690	72997840	E006,E046,E100	3
chr9	72997882	72997949	E022,E086,E097	3
chr9	72997994	72998715	E006,E022,E056,E083,E088,E090,E097,E098,E100	9
chr9	72998822	72998990	E006,E032,E097	3
chr9	72999064	72999269	E006,E088,E097,E128	4
chr9	72999375	72999430	E091	1
chr9	72999595	72999738	E097	1
chr9	73000223	73001047	E006,E007,E017,E055,E059,E081,E082,E086,E088,E089,E090,E097,E100,E121,E126,E127	16
chr9	73001103	73001239	E006,E021,E082,E097	4
chr9	73001278	73001418	E006,E082	2
chr9	73001469	73001601	E006,E021	2
chr9	73001638	73001704	E097	1
chr9	73001800	73001866	E088	1
chr9	73002085	73002212	E098,E116	2
chr9	73002256	73002317	E006,E097	2
chr9	73002402	73003000	E003,E006,E022,E032,E081,E088,E094,E097,E100,E118	10
chr9	73003114	73003335	E006,E022,E081,E097	4
chr9	73003610	73003712	E097,E100	2
chr9	73004154	73005156	E003,E004,E005,E006,E007,E017,E021,E022,E028,E033,E034,E046,E055,E056,E057,E080,E083,E086,E088,E089,E090,E091,E092,E093,E094,E097,E098,E100,E119,E120,E121,E122,E125,E126,E127,E128	36
chr9	73005196	73005252	E097	1
chr9	73005283	73006513	E003,E006,E007,E017,E022,E028,E034,E046,E050,E055,E056,E059,E080,E088,E089,E090,E094,E097,E098,E100,E109,E117,E120,E121,E122,E123,E124,E125,E126,E128	30
chr9	73006531	73006595	E124	1
chr9	73006905	73007031	E006,E097,E119	3
chr9	73007120	73008425	E006,E007,E017,E021,E029,E032,E033,E034,E046,E050,E051,E055,E056,E059,E080,E081,E082,E084,E086,E088,E089,E093,E094,E097,E098,E100,E109,E114,E116,E117,E120,E121,E122,E123,E124,E125,E126,E128	38
chr9	73008629	73008669	E086	1
chr9	73008673	73008727	E055	1
chr9	73008797	73008891	E006	1
chr9	73008987	73009027	E034	1
chr9	73009649	73009962	E006,E032,E097,E122,E127	5
chr9	73010330	73010426	E097	1
chr9	73010488	73010588	E006,E097	2
chr9	73010675	73010926	E006,E097,E100	3
chr9	73010997	73011118	E006,E127	2
chr9	73011215	73011268	E032	1
chr9	73011816	73011938	E006	1
chr9	73011986	73012200	E006,E034,E046,E097,E100	5
chr9	73012393	73013459	E006,E017,E029,E032,E033,E034,E046,E050,E051,E055,E056,E059,E080,E084,E088,E089,E090,E091,E093,E094,E097,E098,E100,E109,E116,E120,E121,E123,E124,E125,E128	31
chr9	73013488	73013548	E006	1
chr9	73013660	73013874	E006,E021,E032,E097,E123	5
chr9	73014036	73014451	E006,E032,E046,E093,E097,E121,E123	7
chr9	73014491	73014606	E055,E056,E059,E100,E126	5
chr9	73014715	73014806	E059,E100	2
chr9	73014816	73014876	E005	1
chr9	73014893	73015105	E006,E123	2
chr9	73015158	73016047	E006,E007,E022,E034,E046,E055,E056,E082,E097,E098,E100,E120,E123	13
chr9	73016160	73016287	E097,E100	2
chr9	73016333	73016463	E006,E017,E100,E120,E126,E128	6
chr9	73017016	73017605	E006,E021,E034,E056,E086,E097,E100,E120	8
chr9	73017714	73017816	E006,E097	2
chr9	73017930	73018039	E006,E097	2
chr9	73018110	73019097	E006,E017,E034,E046,E055,E056,E081,E084,E086,E089,E090,E092,E094,E097,E098,E100,E109,E120,E121,E122,E125,E126,E127,E128	24
chr9	73019134	73019194	E034,E122	2
chr9	73019196	73019436	E006,E097,E100	3
chr9	73019663	73019744	E097	1
chr9	73019746	73019791	E034	1
chr9	73019910	73020290	E006,E034,E046,E059,E086,E093,E097,E098,E100,E120,E126	11
chr9	73020318	73020779	E006,E021,E059,E097,E098,E109	6
chr9	73020798	73023028	E003,E004,E006,E007,E008,E017,E021,E022,E028,E029,E032,E033,E034,E046,E050,E051,E055,E056,E057,E059,E080,E081,E082,E083,E084,E086,E088,E089,E090,E091,E092,E093,E094,E097,E098,E100,E109,E114,E116,E117,E118,E119,E120,E121,E122,E123,E124,E125,E126,E127,E128	51
chr9	73023163	73023914	E003,E004,E005,E006,E007,E017,E021,E022,E051,E056,E059,E080,E083,E091,E094,E097,E098,E100,E120,E121,E123,E125,E126,E128	24
chr9	73024153	73024755	E006,E055,E056,E094,E097,E098,E100,E120,E121,E126,E128	11
chr9	73024786	73030021	E003,E004,E005,E006,E007,E008,E017,E021,E022,E028,E029,E032,E033,E034,E046,E050,E051,E055,E056,E057,E059,E080,E081,E082,E083,E084,E085,E086,E088,E089,E090,E091,E092,E093,E094,E097,E098,E100,E109,E114,E116,E117,E118,E119,E120,E121,E122,E123,E124,E125,E126,E127,E128	53
chr9	73030039	73030348	E006,E029,E034,E046,E055,E056,E059,E083,E086,E093,E094,E097,E100,E120,E123	15
chr9	73030363	73030546	E003,E006,E021,E022,E059,E086,E097,E100	8
chr9	73030608	73030814	E006,E097,E098,E100	4
chr9	73030907	73030996	E005	1
chr9	73031037	73031147	E017,E034,E097	3
chr9	73031457	73031501	E097	1
chr9	73031580	73031844	E005,E081,E090,E094,E097,E098	6
chr9	73031890	73032000	E094,E097,E098,E126	4
chr9	73032015	73032856	E004,E006,E007,E034,E046,E055,E056,E059,E083,E088,E089,E092,E097,E098,E100,E109,E116,E122,E123	19
chr9	73033063	73038038	E003,E004,E005,E006,E007,E008,E017,E021,E022,E028,E029,E032,E033,E034,E046,E050,E051,E055,E056,E057,E059,E080,E081,E082,E083,E084,E085,E086,E088,E089,E090,E091,E092,E093,E094,E097,E098,E100,E109,E114,E116,E117,E118,E119,E120,E121,E122,E123,E124,E125,E126,E127,E128	53
chr9	73038346	73038521	E022,E032,E033,E034,E097,E100	6
chr9	73038680	73038749	E100	1
chr9	73038794	73038870	E100	1
chr9	73038928	73039134	E007,E032,E034,E086,E097,E100	6
chr9	73039588	73039663	E097,E098	2
chr9	73039952	73040076	E100	1
chr9	73040210	73040446	E033,E090,E100,E123	4
chr9	73040509	73040559	E022	1
chr9	73040645	73040689	E097	1
chr9	73040763	73040853	E046,E109	2
chr9	73041145	73041189	E097	1
chr9	73041474	73041545	E086,E097	2
chr9	73041598	73041707	E090	1
chr9	73041750	73041905	E034,E089	2
chr9	73041919	73042004	E090	1
chr9	73042147	73042197	E022	1
chr9	73042465	73042856	E003,E004,E006,E007,E017,E021,E022,E034,E046,E055,E056,E057,E086,E088,E089,E090,E093,E094,E097,E100,E114,E119,E121,E123,E126	25
chr9	73043749	73043973	E028,E055,E056,E091,E093,E114,E120,E125,E128	9
chr9	73043976	73044088	E022,E100	2
chr9	73044140	73044194	E098	1
chr9	73044770	73044814	E097	1
chr9	73044868	73045170	E004,E007,E046,E093,E097,E109,E114,E124	8
chr9	73045204	73045396	E017,E055,E056,E097,E123	5
chr9	73045669	73045722	E021,E097	2
chr9	73045882	73045943	E056,E114	2
chr9	73045949	73045999	E051	1
chr9	73046375	73046415	E086	1
chr9	73046528	73046716	E022,E032,E100	3
chr9	73048374	73048536	E034,E097	2
chr9	73048906	73048950	E097	1
chr9	73049262	73049331	E022	1
chr9	73049396	73049446	E051	1
chr9	73049878	73049928	E021	1
chr9	73050463	73050519	E109	1
chr9	73050531	73050692	E055,E122	2
chr9	73050790	73051182	E006,E008,E017,E028,E046,E050,E055,E056,E057,E059,E081,E082,E083,E086,E088,E089,E090,E092,E093,E097,E098,E100,E114,E117,E120,E121,E122,E123,E125,E126,E128	31
chr9	73051810	73052151	E034,E094,E109,E122,E123,E125	6
chr9	73052520	73052619	E097,E109	2
chr9	73053193	73053977	E004,E006,E017,E021,E022,E028,E029,E034,E046,E050,E051,E055,E056,E057,E059,E080,E083,E084,E085,E086,E089,E091,E092,E094,E097,E098,E100,E109,E114,E117,E118,E119,E120,E121,E122,E123,E124,E125,E127,E128	40
chr9	73054084	73054138	E100	1
chr9	73054262	73054354	E007,E100	2
chr9	73054548	73054598	E021	1
chr9	73054786	73054840	E056	1
chr9	73054985	73055629	E006,E017,E055,E056,E081,E082,E088,E094,E097,E100,E114,E118,E121,E123,E125,E128	16
chr9	73056209	73056380	E007,E021,E097,E118	4
chr9	73056546	73056948	E007,E022,E059,E118,E123	5
chr9	73056949	73057063	E007,E118	2
chr9	73057365	73057575	E028,E057,E080,E100,E127	5
chr9	73057889	73057939	E109	1
chr9	73059893	73060178	E017,E033,E055,E056,E120,E123,E125,E126,E127	9
chr9	73060854	73061012	E123	1
chr9	73061873	73061933	E022,E109	2
chr9	73062331	73062385	E127	1
chr9	73063380	73063460	E116	1
chr9	73063867	73064173	E021,E084,E085,E109,E123	5
chr9	73064188	73064257	E021	1
chr9	73064326	73064391	E093	1
chr9	73064545	73064623	E109	1
chr9	73064977	73065053	E034,E098	2
chr9	73065072	73065126	E056	1
chr9	73065180	73065281	E123	1
chr9	73065487	73065541	E100	1
chr9	73065605	73065685	E123	1
chr9	73065739	73065876	E022,E123	2
chr9	73066749	73066959	E007,E055,E056,E088,E097,E100,E109,E120,E127,E128	10
chr9	73067204	73067317	E021,E123	2
chr9	73068229	73068311	E051	1
chr9	73068575	73068643	E127	1
chr9	73068860	73068900	E086	1
chr9	73070069	73070165	E028,E127	2
chr9	73070552	73070654	E006,E092	2
chr9	73070758	73070868	E006,E083,E086	3
chr9	73070888	73071000	E006,E022,E055,E097	4
chr9	73071056	73071568	E021,E022,E028,E086,E088,E094,E097,E098,E100,E127	10
chr9	73071610	73071728	E056,E089,E090,E097,E125,E126	6
chr9	73072285	73072336	E097	1
chr9	73073293	73073337	E097	1
chr9	73074305	73074420	E120	1
chr9	73074599	73074661	E017	1
chr9	73074953	73075003	E088	1
chr9	73075005	73075055	E114	1
chr9	73075230	73075329	E022,E100	2
chr9	73077185	73077511	E006,E017,E055,E056,E100,E120,E121	7
chr9	73078110	73078160	E007	1
chr9	73078669	73078719	E021	1
chr9	73078789	73079167	E006,E017,E021,E022,E055,E056,E086,E088,E120	9
chr9	73079476	73079554	E100	1
chr9	73080343	73080393	E021	1
chr9	73080452	73080648	E021,E022,E033,E093	4
chr9	73080690	73080788	E055,E097	2
chr9	73080868	73080951	E022	1
chr9	73080985	73081110	E022,E033	2
chr9	73081734	73082730	E006,E007,E017,E028,E029,E032,E034,E046,E055,E056,E057,E083,E094,E097,E098,E100,E119,E120,E121,E122,E123,E124,E125,E126,E127,E128	26
chr9	73083341	73083508	E007,E029,E083,E124	4
chr9	73083511	73083612	E034,E055,E083	3
chr9	73083654	73083737	E057	1
chr9	73084017	73084148	E003,E046,E109	3
chr9	73084175	73084309	E006,E100,E119	3
chr9	73084913	73086434	E005,E006,E007,E008,E022,E028,E034,E050,E055,E056,E059,E080,E083,E084,E085,E086,E090,E091,E092,E093,E094,E097,E098,E100,E109,E114,E118,E121,E122,E126,E127	31
chr9	73087113	73087465	E006,E017,E034,E055,E056,E084,E123	7
chr9	73087467	73087779	E017,E056,E094,E097,E109,E122,E123	7
chr9	73087793	73088039	E022,E046,E094,E097,E100,E109	6
chr9	73088448	73088684	E029,E094,E100,E127	4
chr9	73089097	73089802	E017,E022,E028,E055,E057,E059,E086,E088,E090,E094,E098,E100,E118,E120	14
chr9	73089825	73090639	E006,E050,E056,E080,E082,E084,E085,E086,E088,E089,E090,E094,E097,E098,E100,E109,E119,E120,E122,E123,E126,E127	22
chr9	73090671	73090835	E097,E098,E100	3
chr9	73091027	73091187	E022,E046,E121	3
chr9	73091219	73091263	E097	1
chr9	73091324	73091374	E083	1
chr9	73091697	73092496	E006,E007,E017,E028,E050,E055,E056,E057,E059,E088,E094,E097,E098,E100,E114,E117,E119,E120,E121,E122,E125,E127,E128	23
chr9	73092540	73092636	E100	1
chr9	73092738	73093445	E017,E033,E055,E056,E057,E081,E082,E083,E088,E094,E097,E098,E100,E109,E120,E127	16
chr9	73093446	73093543	E033,E097,E098	3
chr9	73093752	73097005	E003,E004,E005,E006,E007,E008,E017,E021,E022,E028,E050,E051,E055,E056,E057,E059,E080,E081,E082,E083,E084,E085,E086,E088,E089,E090,E091,E092,E093,E094,E097,E098,E100,E109,E118,E119,E120,E121,E122,E123,E124,E125,E126,E127,E128	45
chr9	73097247	73097644	E055,E059,E097,E119	4
chr9	73097673	73097811	E034,E097	2
chr9	73097929	73098441	E086,E097,E100,E120,E121,E123	6
chr9	73098486	73098530	E097	1
chr9	73098589	73098666	E100	1
chr9	73098932	73100842	E003,E004,E005,E006,E007,E008,E017,E021,E022,E028,E029,E032,E033,E034,E046,E050,E051,E055,E056,E057,E059,E080,E081,E082,E083,E084,E085,E086,E088,E089,E090,E091,E092,E093,E094,E097,E098,E100,E109,E114,E116,E117,E118,E119,E120,E121,E122,E123,E124,E125,E126,E127,E128	53
chr9	73100889	73101350	E006,E017,E050,E055,E056,E086,E097,E098,E100,E120,E121,E123,E124,E126	14
chr9	73101688	73101897	E021,E093,E100,E123	4
chr9	73101985	73102039	E100	1
chr9	73102511	73102555	E097	1
chr9	73102759	73102894	E022,E100	2
chr9	73103071	73103416	E006,E017,E051,E086,E097,E100,E120,E123	8
chr9	73103460	73104226	E006,E033,E055,E056,E082,E086,E094,E097,E098,E100,E109,E114,E117,E119,E120,E121,E123,E124,E125,E128	20
chr9	73104250	73104340	E097,E100	2
chr9	73104886	73104953	E022,E033	2
chr9	73105378	73105816	E008,E017,E021,E028,E032,E033,E034,E046,E055,E056,E059,E097,E098,E100,E109,E114,E119,E120,E122,E123,E126,E127	22
chr9	73105840	73106043	E097,E100,E114	3
chr9	73106049	73106148	E050,E098	2
chr9	73106212	73106281	E097	1
chr9	73106305	73106413	E021,E100	2
chr9	73106471	73106521	E121	1
chr9	73106527	73106582	E081,E100	2
chr9	73106840	73107210	E003,E006,E007,E022,E055,E056,E093,E097,E109,E120	10
chr9	73107228	73107563	E005,E006,E022,E055,E056,E085,E088,E090,E094,E097,E098,E109,E114,E116	14
chr9	73107730	73107826	E083,E097	2
chr9	73108015	73108472	E007,E017,E082,E083,E086,E088,E089,E090,E092,E094,E097,E098,E125,E128	14
chr9	73108569	73108609	E086	1
chr9	73108761	73108970	E032,E088,E100,E124	4
chr9	73109018	73109537	E029,E032,E034,E050,E051,E080,E083,E086,E088,E089,E090,E091,E092,E098,E100,E122,E124	17
chr9	73109607	73109728	E032,E050,E080,E090	4
chr9	73109805	73109908	E051	1
chr9	73110197	73110404	E017,E029,E046,E100	4
chr9	73110490	73110824	E017,E029,E046,E051,E059,E082,E097,E098,E100,E109,E124,E125,E127	13
chr9	73111233	73111511	E089,E100	2
chr9	73111874	73111924	E082	1
chr9	73112455	73112524	E034	1
chr9	73112745	73112964	E056,E088	2
chr9	73113489	73113591	E097	1
chr9	73114028	73114221	E021,E022,E124	3
chr9	73114358	73114408	E088	1
chr9	73114534	73114578	E097	1
chr9	73114606	73114779	E082,E123	2
chr9	73116264	73116322	E088	1
chr9	73116395	73116789	E088,E123	2
chr9	73116821	73116920	E088	1
chr9	73117453	73117503	E088	1
chr9	73117556	73117610	E100	1
chr9	73117691	73118018	E080,E088,E089,E090,E092,E094,E097,E100,E120,E126	10
chr9	73118216	73118270	E127	1
chr9	73118310	73118360	E007	1
chr9	73118625	73118665	E086	1
chr9	73118954	73119004	E083	1
chr9	73119611	73119716	E090,E097	2
chr9	73119784	73120279	E017,E029,E050,E051,E056,E089,E090,E097,E100,E123,E124,E125,E126,E128	14
chr9	73120287	73120469	E090,E097	2
chr9	73120911	73121011	E117	1
chr9	73121060	73121110	E022	1
chr9	73121125	73121478	E006,E017,E028,E055,E056,E057,E059,E097,E100,E119,E120,E126	12
chr9	73121639	73121683	E097	1
chr9	73121779	73121882	E097	1
chr9	73122173	73122227	E100	1
chr9	73122389	73122439	E022	1
chr9	73123101	73123236	E109	1
chr9	73124442	73124493	E097	1
chr9	73124637	73125021	E051,E059,E097	3
chr9	73125144	73125455	E003,E004,E007,E008,E017,E021,E022,E028,E029,E032,E033,E034,E050,E051,E055,E056,E059,E080,E082,E083,E086,E090,E091,E092,E093,E094,E097,E098,E100,E109,E114,E116,E117,E119,E120,E121,E122,E123,E124,E125,E127,E128	42
chr9	73126490	73126547	E046,E086	2
chr9	73126947	73127022	E086,E100	2
chr9	73127162	73127336	E055,E056,E059,E091,E126	5
chr9	73127769	73127819	E021	1
chr9	73127868	73127918	E021	1
chr9	73129236	73129573	E003,E004,E021,E022,E029,E098,E123,E125,E128	9
chr9	73129702	73130137	E021,E123,E127	3
chr9	73132394	73132557	E017,E086,E125	3
chr9	73132934	73133094	E006,E055,E100	3
chr9	73133177	73133498	E006,E017,E029,E051,E100,E109,E116,E124	8
chr9	73134814	73135585	E007,E022,E055,E056,E059,E081,E082,E089,E090,E100,E116,E120,E121,E126,E127	15
chr9	73135647	73135728	E055,E056	2
chr9	73135846	73135906	E082	1
chr9	73135910	73135960	E090	1
chr9	73135993	73136033	E086	1
chr9	73136867	73136917	E046	1
chr9	73137002	73137092	E100	1
chr9	73137195	73137302	E116	1
chr9	73137710	73137750	E086	1
chr9	73137935	73137985	E022	1
chr9	73138197	73138251	E127	1
chr9	73138592	73138667	E022	1
chr9	73138690	73138750	E021	1
chr9	73138816	73138933	E124	1
chr9	73139222	73139272	E021	1
chr9	73140346	73140912	E017,E028,E029,E046,E051,E055,E056,E057,E059,E081,E083,E094,E100,E117,E119,E120,E121,E122,E124,E126,E127,E128	22
chr9	73141787	73141837	E021	1
chr9	73141867	73142124	E081,E082	2
chr9	73144029	73144079	E088	1
chr9	73144683	73145048	E007,E055,E086,E088,E089,E126,E127,E128	8
chr9	73145251	73145364	E021	1
chr9	73145632	73145808	E055,E126	2
chr9	73146286	73146516	E017,E055,E056,E088,E124,E126	6
chr9	73146718	73146871	E008,E033,E051,E086,E088	5
chr9	73147746	73148011	E022,E033,E034,E122	4
chr9	73148100	73148201	E122	1
chr9	73148312	73148423	E021	1
chr9	73148522	73148719	E006,E021,E120,E122	4
chr9	73148826	73148908	E119	1
chr9	73148966	73149388	E017,E055,E056,E059,E083,E100,E116,E120,E121,E122,E128	11
chr9	73149425	73149943	E017,E055,E056,E059,E081,E082,E083,E120,E121,E122,E125,E128	12
chr9	73150297	73150372	E083	1
chr9	73150508	73150790	E004,E022,E028,E029,E057,E081	6
chr9	73150897	73151145	E081,E082	2
chr9	73151164	73151325	E003,E029,E097,E100	4
chr9	73151555	73151605	E021	1
chr9	73151736	73151843	E017	1
chr9	73152222	73152370	E123	1
chr9	73152557	73152601	E097	1
chr9	73153096	73153136	E086	1
chr9	73153946	73154422	E017,E021,E083,E086,E088	5
chr9	73154501	73154752	E006,E017,E055,E056,E083	5
chr9	73155019	73155243	E006,E017,E055,E056,E125,E128	6
chr9	73155253	73155315	E022	1
chr9	73155337	73155387	E114	1
chr9	73155541	73155591	E022	1
chr9	73155722	73155785	E121	1
chr9	73155844	73155930	E017,E059	2
chr9	73156028	73156422	E022,E059,E083,E109	4
chr9	73156972	73157058	E109	1
chr9	73157272	73157456	E084,E125	2
chr9	73157490	73157979	E005,E084,E086,E088,E109,E128	6
chr9	73158167	73158575	E059	1
chr9	73158671	73158770	E007,E059	2
chr9	73158804	73158868	E022	1
chr9	73159100	73159177	E097	1
chr9	73160294	73160378	E055	1
chr9	73160903	73161529	E007,E008,E022,E034,E046,E055,E081,E093,E109,E119,E124,E126	12
chr9	73161575	73161655	E088,E109	2
chr9	73161907	73161947	E086	1
chr9	73162577	73162644	E121	1
chr9	73164230	73164330	E119	1
chr9	73164527	73164662	E098	1
chr9	73164859	73165382	E059,E125,E128	3
chr9	73166156	73166266	E080,E109	2
chr9	73166274	73166733	E006,E017,E022,E028,E029,E046,E050,E051,E055,E056,E057,E059,E100,E120,E121,E124,E125,E128	18
chr9	73166834	73167017	E029,E124	2
chr9	73167745	73167856	E022,E032,E086	3
chr9	73168064	73168177	E022,E124	2
chr9	73168343	73168400	E021	1
chr9	73168457	73169599	E003,E004,E005,E006,E007,E008,E017,E021,E022,E028,E029,E055,E056,E057,E081,E082,E083,E086,E088,E089,E090,E092,E094,E097,E098,E100,E119,E120,E121,E122,E125,E126,E127,E128	34
chr9	73169643	73169836	E021,E090,E097,E100,E126	5
chr9	73169847	73170108	E021,E022,E029,E050,E051,E086,E089,E090,E100,E124	10
chr9	73170343	73170406	E021,E034	2
chr9	73170538	73170619	E046	1
chr9	73170641	73170777	E021,E093	2
chr9	73170957	73171007	E021,E086	2
chr9	73171015	73171065	E083	1
chr9	73171583	73172008	E006,E017,E055,E056,E059,E082,E109,E119,E120,E128	10
chr9	73172111	73172161	E088	1
chr9	73172370	73172442	E124	1
chr9	73172650	73173284	E021,E029,E032,E033,E046,E091,E098,E100,E116,E124	10
chr9	73173402	73173636	E109	1
chr9	73174186	73174566	E006,E033,E034,E116	4
chr9	73174709	73174777	E081	1
chr9	73175129	73175173	E034	1
chr9	73175611	73175661	E088	1
chr9	73176267	73176393	E006	1
chr9	73176613	73177422	E006,E017,E029,E034,E046,E055,E056,E059,E088,E090,E091,E094,E097,E098,E100,E125,E126,E127,E128	19
chr9	73177781	73177880	E124	1
chr9	73177910	73180223	E005,E006,E007,E017,E021,E028,E029,E032,E033,E034,E046,E050,E051,E055,E056,E057,E059,E080,E086,E088,E089,E090,E091,E093,E094,E097,E098,E100,E109,E116,E119,E120,E121,E122,E124,E125,E126,E128	38
chr9	73180704	73180748	E080	1
chr9	73180757	73180865	E032,E081	2
chr9	73181050	73181123	E034,E088	2
chr9	73181142	73181258	E032,E034,E100,E128	4
chr9	73181263	73181356	E021,E090,E092,E125	4
chr9	73181371	73181425	E033	1
chr9	73181552	73181602	E007	1
chr9	73181626	73182096	E003,E007,E021,E022,E033,E034,E081,E083,E086,E088,E089,E090,E093,E098,E109,E120,E121,E125,E128	19
chr9	73182099	73182159	E125	1
chr9	73182289	73182351	E090	1
chr9	73182440	73182859	E006,E081,E090,E091,E094,E120,E128	7
chr9	73183733	73183793	E005	1
chr9	73183804	73183864	E006	1
chr9	73183936	73184729	E006,E017,E028,E029,E050,E051,E055,E056,E059,E084,E086,E088,E089,E090,E098,E100,E120,E124,E125,E126	20
chr9	73184819	73185071	E029,E124,E126	3
chr9	73185716	73185766	E084	1
chr9	73185963	73186599	E034,E084,E086,E089,E109,E118,E124	7
chr9	73186873	73186934	E022	1
chr9	73187498	73187548	E088	1
chr9	73187592	73187644	E097	1
chr9	73188044	73188338	E059,E090	2
chr9	73188369	73188503	E028	1
chr9	73188699	73188874	E021,E055,E056,E086,E088,E090,E100	7
chr9	73188900	73189845	E003,E004,E006,E007,E008,E017,E021,E022,E033,E055,E056,E059,E081,E083,E084,E085,E086,E088,E089,E090,E092,E093,E094,E097,E098,E100,E109,E116,E120,E121,E122,E125,E126,E128	34
chr9	73190497	73190832	E006,E017,E033,E055,E056,E080	6
chr9	73190878	73191369	E005,E006,E028,E029,E055,E056,E098	7
chr9	73191715	73193124	E005,E006,E017,E028,E029,E046,E050,E051,E055,E056,E057,E059,E080,E081,E082,E083,E084,E085,E086,E088,E089,E090,E091,E092,E094,E097,E098,E100,E109,E117,E119,E120,E121,E122,E123,E124,E125,E126,E127,E128	40
chr9	73193347	73193658	E055,E059,E093,E100,E114,E124	6
chr9	73193724	73193996	E003,E007,E029,E033,E034,E050,E051,E059,E097,E109,E122	11
chr9	73194647	73195000	E004,E006,E022,E029,E034,E086,E088,E090,E097,E098,E124	11
chr9	73195182	73195232	E022	1
chr9	73195260	73196807	E003,E006,E007,E022,E028,E029,E046,E059,E081,E082,E086,E097,E100,E109,E116,E119,E123,E124,E126	19
chr9	73196917	73197183	E007,E017,E055,E056,E059,E126	6
chr9	73197289	73197343	E127	1
chr9	73198165	73198235	E088	1
chr9	73198580	73198634	E098	1
chr9	73199841	73199964	E109,E124	2
chr9	73200017	73200369	E083,E100	2
chr9	73200416	73200525	E006,E056	2
chr9	73200593	73200644	E083	1
chr9	73200693	73200803	E083	1
chr9	73200871	73200921	E021	1
chr9	73200931	73200981	E084	1
chr9	73201004	73201177	E081,E083,E097,E100	4
chr9	73201220	73201270	E083	1
chr9	73201275	73203099	E003,E006,E017,E021,E022,E028,E046,E055,E056,E059,E080,E081,E082,E083,E084,E088,E089,E090,E091,E092,E093,E097,E098,E100,E120,E121,E122,E124,E125,E126,E127,E128	32
chr9	73203303	73205898	E005,E006,E017,E022,E028,E055,E056,E057,E059,E081,E082,E083,E086,E088,E089,E090,E091,E092,E093,E094,E097,E098,E100,E119,E120,E121,E122,E125,E126,E127,E128	31
chr9	73205941	73206153	E059,E090,E097	3
chr9	73206166	73206332	E017,E125,E128	3
chr9	73206761	73206883	E117	1
chr9	73207279	73207359	E081,E097	2
chr9	73207931	73207981	E082	1
chr9	73208181	73208581	E086,E088,E090,E097	4
chr9	73209339	73210049	E005,E006,E017,E021,E022,E028,E055,E056,E057,E059,E088,E094,E098,E100,E119,E120,E121,E125,E126,E128	20
chr9	73210060	73210116	E121	1
chr9	73210182	73210458	E055,E056,E088,E097,E098,E100,E120,E121,E126	9
chr9	73212352	73212429	E097	1
chr9	73212479	73212765	E097,E098,E100	3
chr9	73212980	73213079	E032,E097,E098	3
chr9	73213351	73213581	E005,E097	2
chr9	73213622	73213686	E005	1
chr9	73213779	73213829	E083	1
chr9	73213910	73213972	E017,E097	2
chr9	73214586	73214666	E119	1
chr9	73214845	73214890	E097	1
chr9	73214927	73218016	E003,E004,E005,E006,E007,E008,E017,E021,E022,E028,E029,E032,E033,E034,E046,E050,E051,E055,E056,E057,E059,E080,E081,E082,E083,E084,E085,E086,E088,E089,E090,E091,E092,E093,E094,E097,E098,E100,E109,E114,E116,E117,E118,E119,E120,E121,E122,E123,E124,E125,E126,E127,E128	53
chr9	73218022	73218496	E021,E022,E032,E097,E100	5
chr9	73218593	73218786	E017,E055,E056,E081,E100	5
chr9	73218818	73218872	E100	1
chr9	73218876	73218926	E022	1
chr9	73219053	73219612	E004,E006,E007,E021,E022,E050,E059,E082,E083,E093,E097,E100,E125	13
chr9	73220338	73220447	E097	1
chr9	73220738	73220834	E032,E084	2
chr9	73220935	73221112	E046,E084,E127	3
chr9	73221284	73221629	E033,E081,E082,E083,E097	5
chr9	73221922	73222066	E097,E100	2
chr9	73222181	73223230	E005,E006,E022,E029,E032,E033,E046,E050,E051,E056,E059,E082,E083,E086,E088,E089,E090,E091,E093,E097,E098,E100,E109,E116,E123,E124	26
chr9	73223331	73223550	E050,E051,E081,E100	4
chr9	73223861	73223905	E097	1
chr9	73223912	73224281	E059,E081,E082,E100	4
chr9	73224368	73225611	E006,E017,E022,E028,E046,E050,E055,E056,E057,E059,E083,E086,E088,E089,E090,E091,E092,E093,E094,E097,E098,E100,E119,E120,E121,E125,E126,E128	28
chr9	73225653	73225766	E100	1
chr9	73226692	73226770	E100	1
chr9	73226820	73226874	E127	1
chr9	73226961	73227001	E086	1
chr9	73227787	73227934	E050,E059,E083	3
chr9	73227953	73228003	E091	1
chr9	73228051	73228682	E055,E059,E083,E088,E089,E090,E091,E093,E100,E120,E121	11
chr9	73228757	73228954	E022,E083,E086,E098,E100,E126	6
chr9	73229053	73229107	E100	1
chr9	73229153	73229207	E100	1
chr9	73229488	73230915	E005,E006,E022,E033,E059,E080,E081,E082,E083,E085,E086,E088,E089,E090,E092,E100,E120,E121	18
chr9	73231068	73231118	E082	1
chr9	73231185	73231825	E007,E080,E081,E082,E083	5
chr9	73231892	73231942	E082	1
chr9	73232031	73232093	E086	1
chr9	73232185	73232270	E097	1
chr9	73232345	73232432	E081	1
chr9	73232490	73232634	E055,E126	2
chr9	73233749	73234315	E017,E055,E056,E059,E081,E082,E083,E088,E089,E090,E098,E100,E120,E121,E126,E128	16
chr9	73234657	73234721	E124	1
chr9	73234826	73234891	E100	1
chr9	73235022	73235086	E124	1
chr9	73235091	73235145	E100	1
chr9	73235187	73235281	E086,E100	2
chr9	73235587	73235637	E021	1
chr9	73237039	73237093	E100	1
chr9	73237131	73237181	E007	1
chr9	73237228	73237461	E003,E021,E022,E059,E121	5
chr9	73238352	73238464	E034,E100	2
chr9	73238527	73238591	E086	1
chr9	73238670	73238761	E090	1
chr9	73239303	73239370	E022	1
chr9	73239502	73239546	E097	1
chr9	73239578	73239628	E091	1
chr9	73239679	73239719	E034	1
chr9	73240082	73240275	E003,E021,E022,E033,E050,E051,E123	7
chr9	73240581	73240649	E022	1
chr9	73241145	73241275	E017,E021,E055,E083,E109,E128	6
chr9	73241376	73241450	E114	1
chr9	73241547	73241700	E006,E082	2
chr9	73241870	73241910	E086	1
chr9	73242093	73242172	E082	1
chr9	73242541	73243434	E059,E121	2
chr9	73244067	73244137	E086,E118	2
chr9	73244146	73244391	E003,E004,E007,E008,E021,E022,E033,E034,E055,E056,E059,E086,E091,E116,E126	15
chr9	73244532	73244582	E082	1
chr9	73244596	73244745	E021	1
chr9	73245284	73245324	E086	1
chr9	73245366	73245614	E003,E017,E021,E022,E091	5
chr9	73247242	73247292	E021	1
chr9	73248597	73248673	E093	1
chr9	73248755	73248805	E021	1
chr9	73249906	73249956	E109	1
chr9	73249974	73250305	E033,E059,E083	3
chr9	73250646	73251390	E021,E059,E080,E081,E082,E085,E086,E088,E089,E092,E098,E118,E126	13
chr9	73251925	73252026	E022,E081	2
chr9	73252052	73252115	E032,E098	2
chr9	73253567	73253809	E059,E119	2
chr9	73254028	73254120	E021,E082	2
chr9	73254392	73254460	E089,E097	2
chr9	73254822	73254930	E021	1
chr9	73254979	73255707	E003,E004,E005,E006,E007,E008,E017,E021,E022,E028,E033,E034,E050,E051,E055,E056,E057,E059,E080,E081,E082,E083,E084,E085,E086,E088,E089,E090,E091,E092,E093,E094,E097,E098,E100,E109,E114,E116,E117,E118,E119,E120,E121,E122,E123,E125,E126,E127,E128	49
chr9	73255867	73255921	E128	1
chr9	73255943	73256300	E003,E004,E007,E022,E086,E089,E090	7
chr9	73256415	73257883	E003,E004,E007,E021,E022,E051,E055,E056,E080,E083,E084,E088,E089,E090,E092,E093,E097,E098,E100,E122,E126	21
chr9	73257919	73257979	E004	1
chr9	73258005	73258130	E127	1
chr9	73258228	73258364	E005,E086,E090,E127	4
chr9	73258495	73258545	E022	1
chr9	73258581	73258631	E021	1
chr9	73258652	73258702	E017	1
chr9	73259208	73259271	E122	1
chr9	73259677	73259828	E086,E094,E122	3
chr9	73264998	73265048	E021	1
chr9	73265085	73265125	E086	1
chr9	73266473	73266559	E093	1
chr9	73267229	73267279	E051	1
chr9	73267570	73267634	E127	1
chr9	73267801	73267910	E022,E034,E088	3
chr9	73268130	73268180	E109	1
chr9	73268188	73268287	E090,E091	2
chr9	73268849	73268899	E090	1
chr9	73271290	73271499	E055,E081,E082,E089,E090,E126	6
chr9	73271610	73271660	E089	1
chr9	73273755	73273917	E004,E007,E008,E021,E082	5
chr9	73274030	73274125	E051	1
chr9	73275135	73275299	E004	1
chr9	73278585	73278772	E126	1
chr9	73279872	73280310	E080,E082,E109,E116,E124	5
chr9	73280407	73280447	E034	1
chr9	73280458	73280577	E109	1
chr9	73280979	73281037	E021	1
chr9	73283040	73283094	E127	1
chr9	73283697	73284057	E007,E028,E032,E055,E056,E057,E059,E081,E082,E090,E097,E098,E100,E119,E120,E126	16
chr9	73284313	73284372	E080	1
chr9	73284482	73284546	E124	1
chr9	73286990	73287605	E017,E055,E056,E080,E081,E082,E089,E090,E092,E097,E098,E100,E120,E121,E126,E128	16
chr9	73287665	73287744	E022,E097	2
chr9	73288022	73288072	E090	1
chr9	73289575	73289619	E080	1
chr9	73290018	73290095	E017,E021,E022,E093,E097	5
chr9	73290701	73290766	E080	1
chr9	73290846	73291518	E059,E080,E093,E097	4
chr9	73291785	73291857	E080	1
chr9	73291909	73292643	E005,E017,E021,E022,E080,E082,E083,E086,E088,E093,E097,E120	12
chr9	73292895	73292945	E021	1
chr9	73292985	73293076	E080	1
chr9	73293191	73293420	E028,E055,E056,E080,E083,E097,E100,E120	8
chr9	73293531	73293624	E022,E127	2
chr9	73293771	73293837	E055	1
chr9	73293981	73294075	E055,E056	2
chr9	73294819	73295153	E006,E028,E055,E056,E057,E059,E080,E117,E119,E120,E121,E126	12
chr9	73295426	73295515	E116	1
chr9	73296889	73296977	E109	1
chr9	73297256	73297909	E059,E084,E109	3
chr9	73297911	73297981	E109	1
chr9	73298041	73298121	E059	1
chr9	73298451	73298511	E125	1
chr9	73298741	73299067	E022,E055,E056,E059,E119,E121,E126	7
chr9	73299441	73299491	E109	1
chr9	73299781	73299886	E127	1
chr9	73306391	73306576	E003,E007,E021	3
chr9	73307272	73308803	E032,E050,E081,E082,E094	5
chr9	73308895	73309017	E082,E091,E098	3
chr9	73309058	73309098	E086	1
chr9	73309249	73309322	E081	1
chr9	73309970	73310051	E017	1
chr9	73310296	73310890	E003,E004,E007,E021,E080,E081,E094,E126	8
chr9	73310948	73310988	E034	1
chr9	73311152	73311380	E008,E021,E055,E086	4
chr9	73311780	73312103	E003,E007,E008,E021,E022	5
chr9	73313210	73313283	E032	1
chr9	73313371	73313452	E127	1
chr9	73314393	73314692	E080,E088,E114	3
chr9	73315440	73315888	E081,E082,E083	3
chr9	73315976	73316026	E083	1
chr9	73316072	73316490	E055,E056,E059,E080,E083,E091,E100,E120,E121,E126	10
chr9	73358070	73358120	E021	1
chr9	73358388	73358438	E021	1
chr9	73358957	73359007	E022	1
chr9	73359755	73359805	E051	1
chr9	73360568	73360651	E022,E122	2
chr9	73361218	73361696	E055,E059	2
chr9	73361698	73361920	E055,E056,E059,E080,E086,E088,E097,E120,E126	9
chr9	73362037	73362706	E055,E056,E059,E083,E086,E089,E090,E116,E120,E121,E126	11
chr9	73362759	73362827	E055	1
chr9	73363180	73363237	E126	1
chr9	73363400	73363464	E003	1
chr9	73364057	73364298	E055,E056,E126	3
chr9	73364808	73364916	E119	1
chr9	73365085	73365132	E086	1
chr9	73365505	73365555	E093	1
chr9	73366698	73366750	E046	1
chr9	73367351	73367431	E021	1
chr9	73368313	73368624	E005,E007,E080,E100	4
chr9	73368746	73368806	E005	1
chr9	73368952	73369012	E005	1
chr9	73369206	73369260	E098	1
chr9	73370692	73370780	E003,E008,E022,E056	4
chr9	73370906	73370990	E021,E086	2
chr9	73375259	73375352	E021,E022	2
chr9	73376121	73376622	E003,E008,E021,E055,E081,E082,E086,E089,E090,E109,E126	11
chr9	73376633	73376703	E097	1
chr9	73378739	73378789	E093	1
chr9	73379334	73379384	E082	1
chr9	73379856	73379928	E080,E083,E097	3
chr9	73379947	73380167	E004,E080,E124	3
chr9	73380958	73381177	E059,E109,E120,E121	4
chr9	73381482	73381812	E005,E021,E059,E083	4
chr9	73382116	73382177	E007	1
chr9	73382525	73382588	E007	1
chr9	73385177	73385217	E086	1
chr9	73385441	73385491	E093	1
chr9	73385644	73385684	E086	1
chr9	73385723	73385774	E093	1
chr9	73385813	73385863	E082	1
chr9	73385880	73385930	E022	1
chr9	73387558	73387847	E057,E081,E082	3
chr9	73388040	73388098	E081	1
chr9	73388726	73388791	E098	1
chr9	73388871	73388921	E082	1
chr9	73390312	73390568	E007,E021,E022,E086,E093	5
chr9	73392171	73392272	E119	1
chr9	73392990	73393272	E059,E080,E082	3
chr9	73393303	73393363	E125	1
chr9	73393688	73393761	E004,E007	2
chr9	73394128	73394188	E005	1
chr9	73394409	73394500	E004	1
chr9	73395458	73395654	E094	1
chr9	73395721	73395775	E094	1
chr9	73396151	73396220	E022	1
chr9	73397474	73397525	E021	1
chr9	73397912	73397962	E022	1
chr9	73398576	73398729	E081,E082	2
chr9	73398910	73398960	E007	1
chr9	73398989	73399051	E093	1
chr9	73399436	73399727	E050,E051	2
chr9	73399997	73400047	E082	1
chr9	73400329	73400395	E086	1
chr9	73400553	73400674	E086	1
chr9	73400724	73401092	E017,E032,E083,E086,E093,E098,E109,E116,E122	9
chr9	73401757	73401892	E082,E086	2
chr9	73401896	73401946	E121	1
chr9	73402060	73402110	E083	1
chr9	73402174	73402244	E081,E082	2
chr9	73402291	73402335	E097	1
chr9	73402470	73402541	E090	1
chr9	73403721	73403781	E081,E090	2
chr9	73403926	73404716	E081,E082,E083,E086,E089,E090,E121,E126,E128	9
chr9	73404773	73404872	E090	1
chr9	73405062	73405210	E004,E032,E080	3
chr9	73405217	73405425	E086	1
chr9	73406082	73406132	E082	1
chr9	73406186	73406457	E081,E082,E116	3
chr9	73406557	73406645	E082	1
chr9	73406819	73407230	E003,E007,E021,E022,E082	5
chr9	73408204	73408327	E124,E127	2
chr9	73408577	73408715	E126	1
chr9	73408815	73408887	E126	1
chr9	73409113	73409215	E007,E128	2
chr9	73409321	73409374	E083	1
chr9	73409480	73409541	E007	1
chr9	73409634	73409727	E022	1
chr9	73410502	73410552	E082	1
chr9	73410712	73410909	E059,E090	2
chr9	73410991	73411211	E007,E059,E090	3
chr9	73413739	73413800	E003	1
chr9	73413882	73414185	E007,E089,E122	3
chr9	73416198	73416396	E055,E086,E089,E090,E120,E121	6
chr9	73416501	73416625	E056,E086,E126	3
chr9	73416792	73416844	E082	1
chr9	73416867	73416927	E126	1
chr9	73417103	73417617	E007,E022,E055,E056,E057,E059,E086,E090,E097,E120,E121,E125,E126,E128	14
chr9	73417818	73417933	E003,E007,E008,E021,E081,E086,E121,E126	8
chr9	73418022	73418253	E007,E008,E021,E022	4
chr9	73418401	73418528	E003,E021	2
chr9	73418934	73418984	E022	1
chr9	73419534	73419584	E022	1
chr9	73419717	73420044	E003,E021,E022,E082,E083,E097,E098	7
chr9	73420746	73421399	E003,E007,E008,E055,E056,E059,E081,E082,E086,E088,E089,E090,E093,E097,E098,E100,E117,E126	18
chr9	73421847	73421897	E082	1
chr9	73422697	73422764	E124	1
chr9	73423407	73423457	E090	1
chr9	73423693	73423777	E055,E126	2
chr9	73424262	73424349	E055,E121	2
chr9	73426069	73426196	E081,E082	2
chr9	73426241	73426291	E082	1
chr9	73427123	73427290	E007,E083,E091,E092	4
chr9	73427388	73427428	E086	1
chr9	73428883	73428933	E021	1
chr9	73429196	73429256	E006	1
chr9	73429565	73429823	E003,E008,E021,E022,E086,E088	6
chr9	73430806	73430979	E090,E097,E127	3
chr9	73431324	73431374	E089	1
chr9	73431405	73431576	E090,E097	2
chr9	73431631	73432642	E007,E022,E057,E083,E084,E085,E097,E109,E119,E127	10
chr9	73432931	73432975	E086	1
chr9	73433065	73433115	E083	1
chr9	73433349	73433471	E007,E089	2
chr9	73433521	73433581	E003	1
chr9	73435508	73435576	E046,E083	2
chr9	73436757	73436988	E007,E055,E083,E114,E120,E121	6
chr9	73437704	73437754	E022	1
chr9	73437824	73437899	E091	1
chr9	73438304	73438432	E021,E022,E109	3
chr9	73438715	73438755	E086	1
chr9	73438820	73438978	E004,E008,E022,E055	4
chr9	73439080	73439141	E022	1
chr9	73439309	73439363	E098	1
chr9	73439748	73439859	E007,E022,E081	3
chr9	73439880	73439948	E098	1
chr9	73440410	73440592	E057,E086,E121	3
chr9	73441560	73441749	E109	1
chr9	73442152	73442241	E059	1
chr9	73442455	73442732	E056,E059,E109,E122	4
chr9	73444526	73445115	E007,E021,E022,E059,E126,E127	6
chr9	73445548	73445823	E081,E082,E086,E088,E090,E092	6
chr9	73446095	73446149	E128	1
chr9	73447436	73447815	E008,E028,E055,E056,E059,E080,E100,E119,E120,E121,E122,E126	12
chr9	73447887	73447967	E059	1
chr9	73447998	73448242	E059,E086	2
chr9	73448291	73448336	E086	1
chr9	73448970	73449040	E021	1
chr9	73449408	73449798	E007,E021,E055,E056,E081,E126	6
chr9	73449831	73449946	E055,E081	2
chr9	73449982	73450042	E003	1
chr9	73450284	73450637	E028,E055,E056,E057,E084,E100,E109,E119,E120,E121,E125,E126,E127	13
chr9	73451837	73452254	E055,E056,E080,E089,E090,E092	6
chr9	73452514	73452564	E046	1
chr9	73452673	73452733	E122	1
chr9	73453267	73453377	E007	1
chr9	73455406	73455512	E007	1
chr9	73456720	73457115	E082,E084,E085,E086,E109	5
chr9	73457888	73457976	E082	1
chr9	73458183	73458479	E081,E082	2
chr9	73458776	73459161	E081,E082,E098	3
chr9	73459552	73459602	E032	1
chr9	73459659	73459719	E006	1
chr9	73459786	73459836	E082	1
chr9	73459909	73459962	E109	1
chr9	73460840	73460971	E021,E084,E109	3
chr9	73460972	73461417	E082,E084,E086,E109	4
chr9	73461512	73461565	E109	1
chr9	73462417	73462467	E093	1
chr9	73463399	73463468	E046	1
chr9	73464222	73464296	E118	1
chr9	73464768	73464848	E119	1
chr9	73465152	73465202	E083	1
chr9	73465375	73465621	E004,E005,E086,E091	4
chr9	73466531	73466591	E125	1
chr9	73466615	73466710	E021,E119	2
chr9	73467174	73467224	E007	1
chr9	73467252	73467306	E100	1
chr9	73467831	73468007	E089,E097,E127	3
chr9	73468667	73468730	E109	1
chr9	73468923	73468997	E109	1
chr9	73469047	73469158	E109	1
chr9	73469599	73469727	E005,E021,E022,E083	4
chr9	73470076	73470126	E082	1
chr9	73470322	73470362	E086	1
chr9	73470534	73470606	E082,E083	2
chr9	73470655	73470705	E082	1
chr9	73470995	73471082	E081	1
chr9	73471494	73471544	E083	1
chr9	73471674	73471724	E082	1
chr9	73472070	73472120	E021	1
chr9	73472497	73472590	E086	1
chr9	73472704	73472773	E022,E093	2
chr9	73472794	73472919	E080,E083,E086,E109	4
chr9	73473193	73473309	E081,E086	2
chr9	73473869	73473923	E127	1
chr9	73474707	73474975	E120,E121,E127	3
chr9	73475178	73475264	E082,E086	2
chr9	73475395	73475479	E082	1
chr9	73476313	73476398	E021	1
chr9	73476415	73476583	E046	1
chr9	73476997	73477058	E051	1
chr9	73477679	73477759	E116	1
chr9	73479844	73479894	E109	1
chr9	73480522	73480709	E046,E056,E100,E114,E117,E120,E126	7
chr9	73480884	73480934	E022	1
chr9	73481257	73481317	E091	1
chr9	73482188	73482282	E086	1
chr9	73482898	73483250	E083,E086,E097,E109,E122	5
chr9	73483315	73484578	E004,E007,E021,E022,E028,E055,E056,E059,E080,E081,E082,E083,E086,E088,E089,E090,E091,E092,E093,E094,E097,E098,E100,E109,E114,E120,E121,E122,E124,E125,E126,E127,E128	33
chr9	73485414	73485468	E126	1
chr9	73486588	73486628	E086	1
chr9	73486962	73487012	E022	1
chr9	73487251	73487434	E008,E021,E109	3
chr9	73487560	73487639	E017,E022	2
chr9	73488278	73488355	E055,E056	2
chr9	73488392	73488802	E021,E022,E055,E056,E059,E120,E121,E125,E126	9
chr9	73489318	73489404	E021,E120	2
chr9	73489413	73489768	E055,E056,E120,E121,E126	5
chr9	73490062	73490112	E021	1
chr9	73490621	73490671	E082	1
chr9	73490874	73490924	E082	1
chr9	73492362	73492480	E123	1
chr9	73493237	73493321	E082,E109	2
chr9	73493589	73494221	E007,E021,E050,E083,E109,E114	6
chr9	73495448	73495891	E007,E082,E083,E084,E085,E097,E098,E109	8
chr9	73496261	73496958	E004,E007,E021,E080,E083	5
chr9	73497049	73497133	E083	1
chr9	73497184	73497263	E082,E086	2
chr9	73497492	73497542	E090	1
chr9	73497766	73497897	E122	1
chr9	73497945	73498236	E005,E028,E055,E056,E093,E120,E121,E122,E125,E126,E128	11
chr9	73498247	73498306	E128	1
chr9	73498436	73498506	E118,E120	2
chr9	73498509	73498559	E121	1
chr9	73498648	73498748	E021	1
chr9	73498839	73499659	E007,E021,E055,E056,E081,E082,E086,E089,E126	9
chr9	73499860	73500004	E046,E055,E126	3
chr9	73500041	73500091	E055	1
chr9	73500128	73500327	E055,E126	2
chr9	73501353	73501403	E022	1
chr9	73501792	73501842	E022	1
chr9	73502456	73502734	E055,E056	2
chr9	73503472	73503658	E022,E032,E122	3
chr9	73503754	73503815	E098	1
chr9	73504209	73504303	E100	1
chr9	73505693	73505743	E021	1
chr9	73506386	73506426	E086	1
chr9	73506930	73507013	E082	1
chr9	73508126	73508176	E022	1
chr9	73509756	73509820	E007	1
chr9	73510705	73510826	E093,E127	2
chr9	73512930	73513057	E086,E128	2
chr9	73513695	73513807	E021	1
chr9	73514349	73514429	E008,E022	2
chr9	73515654	73515752	E109	1
chr9	73515908	73516307	E021,E028,E051,E055,E084,E094,E109,E117,E119,E122,E125,E128	12
chr9	73516350	73516420	E109	1
chr9	73516478	73518330	E004,E005,E006,E007,E008,E017,E021,E022,E028,E055,E056,E057,E059,E081,E082,E083,E084,E086,E089,E090,E091,E093,E094,E098,E100,E109,E114,E116,E117,E119,E120,E121,E122,E125,E126,E127,E128	37
chr9	73519029	73519079	E022	1
chr9	73519366	73519969	E003,E007,E059,E086	4
chr9	73520181	73520231	E032	1
chr9	73520551	73520601	E055	1
chr9	73520688	73520768	E022,E055	2
chr9	73521041	73521091	E109	1
chr9	73523274	73523314	E086	1
chr9	73523565	73523690	E083	1
chr9	73523778	73523857	E080,E083	2
chr9	73524095	73524219	E059,E083	2
chr9	73524269	73524319	E021	1
chr9	73524725	73524775	E091	1
chr9	73525484	73525946	E022,E055,E083,E086,E126,E128	6
chr9	73525989	73526056	E083	1
chr9	73526574	73526713	E083	1
chr9	73526811	73526936	E056,E083,E086	3
chr9	73527468	73527592	E083	1
chr9	73528165	73528251	E109	1
chr9	73529439	73529588	E032,E059	2
chr9	73531831	73531885	E127	1
chr9	73531910	73531963	E022	1
chr9	73534044	73534106	E127	1
chr9	73535848	73536811	E003,E004,E005,E006,E007,E017,E021,E022,E028,E050,E051,E055,E056,E057,E059,E081,E083,E086,E089,E090,E092,E116,E120,E121,E125,E127,E128	27
chr9	73537202	73537252	E089	1
chr9	73537477	73537749	E033,E089	2
chr9	73537893	73538002	E089,E090	2
chr9	73538123	73538743	E003,E028,E055,E056,E059,E082,E083,E086,E089,E090,E100,E120,E121,E125,E126,E128	16
chr9	73538812	73540373	E003,E004,E005,E006,E007,E008,E017,E021,E022,E028,E032,E046,E050,E051,E055,E056,E057,E059,E080,E081,E082,E083,E084,E085,E086,E088,E089,E090,E091,E092,E093,E094,E097,E098,E100,E109,E114,E116,E117,E118,E119,E120,E121,E122,E123,E125,E126,E127,E128	49
chr9	73541344	73541439	E050	1
chr9	73541507	73541572	E007	1
chr9	73542571	73542700	E007,E050,E055,E056,E097	5
chr9	73543953	73544003	E021	1
chr9	73544973	73545044	E021	1
chr9	73545478	73545528	E092	1
chr9	73546692	73546762	E021	1
chr9	73547124	73547394	E003,E008,E022	3
chr9	73548276	73548660	E055,E056,E083,E089,E090,E091,E120,E121,E125,E126,E128	11
chr9	73548857	73549098	E017,E055,E056,E125,E128	5
chr9	73549695	73549824	E091	1
chr9	73550217	73550277	E005	1
chr9	73550290	73550441	E083,E091	2
chr9	73550766	73551143	E007,E055,E056,E086,E089,E090,E092,E097,E098,E120,E121,E125,E126,E128	14
chr9	73551180	73551313	E059	1
chr9	73551594	73551676	E059,E128	2
chr9	73552247	73552301	E081	1
chr9	73552625	73552675	E090	1
chr9	73552960	73553010	E022	1
chr9	73554431	73554511	E028	1
chr9	73554868	73554955	E022,E082	2
chr9	73555445	73555495	E022	1
chr9	73555583	73555795	E003,E008,E021,E022	4
chr9	73556142	73556279	E022,E127	2
chr9	73556656	73556832	E008,E089,E090	3
chr9	73557015	73557106	E089,E090,E127	3
chr9	73557297	73557347	E093	1
chr9	73557991	73558041	E082	1
chr9	73558085	73558147	E127	1
chr9	73558532	73558594	E127	1
chr9	73558726	73558790	E022,E086	2
chr9	73559189	73559239	E007	1
chr9	73559862	73560023	E028,E057	2
chr9	73560216	73560327	E119	1
chr9	73560340	73560624	E006,E017,E028,E055,E056,E057,E119,E120,E126,E128	10
chr9	73561985	73562345	E006,E017,E028,E055,E056,E119,E120,E121,E125,E126,E128	11
chr9	73562471	73562852	E003,E007,E021,E022,E028,E057,E082,E128	8
chr9	73563198	73563687	E003,E028,E057,E059,E127	5
chr9	73564293	73564343	E093	1
chr9	73564746	73564806	E006	1
chr9	73564835	73564942	E028,E055	2
chr9	73565434	73565556	E007	1
chr9	73566254	73566351	E022,E125	2
chr9	73566766	73566891	E017,E080,E083,E089,E121,E126	6
chr9	73566982	73567669	E017,E055,E056,E083,E120,E121,E125,E126,E128	9
chr9	73567671	73567754	E022,E127	2
chr9	73567879	73568107	E032,E082,E083,E121	4
chr9	73568145	73568269	E007,E022	2
chr9	73568637	73568687	E082	1
chr9	73568704	73568758	E098	1
chr9	73568768	73570370	E003,E004,E005,E006,E007,E008,E017,E021,E022,E028,E055,E056,E057,E059,E081,E083,E088,E091,E093,E094,E114,E117,E119,E120,E121,E122,E125,E126,E127,E128	30
chr9	73570658	73570875	E004,E007,E120	3
chr9	73570934	73571082	E004,E094	2
chr9	73571488	73571538	E082	1
chr9	73572607	73572683	E088	1
chr9	73574385	73574674	E081,E082	2
chr9	73574741	73574924	E004,E007	2
chr9	73575150	73575220	E033	1
chr9	73575627	73575734	E007,E021,E093	3
chr9	73575895	73575945	E022	1
chr9	73576063	73576113	E022	1
chr9	73576151	73576201	E021	1
chr9	73577108	73577165	E017	1
chr9	73577343	73577498	E091	1
chr9	73577684	73578259	E008,E021,E028,E055,E056,E057,E059,E080,E082,E090,E091,E120,E121,E125,E128	15
chr9	73578475	73578698	E007,E017,E081	3
chr9	73578707	73578801	E006	1
chr9	73579301	73579341	E086	1
chr9	73579385	73579525	E007,E034,E083,E089	4
chr9	73579529	73579609	E059	1
chr9	73579704	73580155	E007,E059,E081,E120,E121,E125,E128	7
chr9	73580223	73580308	E059	1
chr9	73581128	73581397	E120,E121	2
chr9	73582025	73582105	E059	1
chr9	73582416	73582507	E119	1
chr9	73583479	73583529	E021	1
chr9	73584263	73584313	E021	1
chr9	73584952	73585002	E022	1
chr9	73585609	73585659	E021	1
chr9	73586686	73586975	E004,E050,E051,E057,E122	5
chr9	73587194	73587234	E034	1
chr9	73589152	73589246	E021,E100	2
chr9	73589351	73589465	E032,E080,E118	3
chr9	73589538	73589596	E091	1
chr9	73590604	73591148	E004,E021,E088,E109	4
chr9	73591803	73591949	E022,E121,E127	3
chr9	73592353	73592395	E086	1
chr9	73592736	73592786	E082	1
chr9	73593546	73593596	E022	1
chr9	73593747	73593797	E007	1
chr9	73593864	73594006	E055,E126	2
chr9	73594095	73594337	E094,E109	2
chr9	73594780	73594834	E098	1
chr9	73594914	73595134	E017,E055,E056,E057,E094,E098	6
chr9	73595172	73595508	E007,E055,E056,E082,E121,E126	6
chr9	73596307	73596390	E082,E094	2
chr9	73597441	73597521	E057	1
chr9	73598748	73599395	E005,E006,E017,E022,E056,E081,E082,E091,E120,E126,E128	11
chr9	73599504	73599554	E022	1
chr9	73599676	73599739	E097	1
chr9	73599932	73599993	E005	1
chr9	73600452	73600515	E127	1
chr9	73600730	73600784	E126	1
chr9	73601397	73601477	E098	1
chr9	73602895	73603943	E006,E017,E022,E055,E056,E059,E120,E121,E125,E126,E127,E128	12
chr9	73604308	73604437	E006	1
chr9	73604485	73604547	E021	1
chr9	73604932	73605166	E081,E124	2
chr9	73606666	73606829	E056,E081,E114,E120,E126	5
chr9	73607059	73607143	E127	1
chr9	73607194	73607250	E086	1
chr9	73607404	73607700	E081,E082	2
chr9	73607750	73607862	E081	1
chr9	73607900	73607950	E032	1
chr9	73608087	73608137	E021	1
chr9	73608140	73608190	E114	1
chr9	73608866	73608906	E086	1
chr9	73608933	73608983	E022	1
chr9	73609215	73609384	E008,E021,E022,E086	4
chr9	73609398	73609764	E007,E008,E021,E022,E051,E057,E086,E090	8
chr9	73609850	73609983	E007,E059,E086,E122	4
chr9	73610000	73610059	E022,E097	2
chr9	73610442	73611004	E021,E055,E056,E059,E120,E121,E126	7
chr9	73611335	73611512	E121	1
chr9	73612176	73612234	E022	1
chr9	73613692	73613743	E007,E021	2
chr9	73613996	73614171	E006,E007,E017,E021,E055,E056,E080,E120,E121,E126,E128	11
chr9	73614226	73614280	E127	1
chr9	73614662	73615250	E003,E008,E017,E021,E022,E056,E083,E089,E090,E098	10
chr9	73615451	73615569	E119	1
chr9	73615810	73615864	E127	1
chr9	73616444	73616594	E008	1
chr9	73616634	73617040	E003,E004,E005,E007,E008,E017,E021,E022,E028,E055,E056,E057,E080,E081,E082,E083,E084,E085,E086,E088,E091,E092,E093,E094,E097,E098,E100,E109,E114,E116,E117,E119,E120,E121,E122,E123,E125,E127,E128	39
chr9	73617193	73617284	E007	1
chr9	73617965	73618017	E051	1
chr9	73618374	73618565	E003,E004,E021,E051,E122	5
chr9	73618791	73619003	E006,E021	2
chr9	73619066	73619119	E022	1
chr9	73619183	73619415	E006,E017,E021,E022,E056,E091,E125,E128	8
chr9	73619994	73620044	E007	1
chr9	73620369	73620444	E007,E090	2
chr9	73620509	73620611	E007,E021,E050,E090	4
chr9	73620712	73620762	E021	1
chr9	73625343	73625738	E081,E082,E123	3
chr9	73625782	73625836	E081	1
chr9	73626745	73626801	E021	1
chr9	73627065	73627115	E022	1
chr9	73628423	73628473	E022	1
chr9	73629521	73629601	E059	1
chr9	73630150	73630200	E082	1
chr9	73630278	73630328	E082	1
chr9	73631240	73631335	E116	1
chr9	73631819	73632139	E081,E082,E098	3
chr9	73635327	73635404	E022	1
chr9	73636039	73636089	E090	1
chr9	73639079	73639137	E097	1
chr9	73640152	73640394	E007,E081,E082,E120	4
chr9	73640618	73640668	E007	1
chr9	73640893	73640970	E022	1
chr9	73641651	73641709	E114	1
chr9	73641836	73641892	E093	1
chr9	73642083	73642170	E109	1
chr9	73643263	73643435	E003,E007,E008,E022	4
chr9	73644401	73644481	E119	1
chr9	73644585	73644639	E098	1
chr9	73645033	73645087	E098	1
chr9	73645221	73645271	E022	1
chr9	73648537	73648587	E007	1
chr9	73648715	73648841	E021,E022	2
chr9	73648922	73648994	E021	1
chr9	73649071	73649170	E021,E022,E127	3
chr9	73649478	73649538	E006	1
chr9	73649912	73649994	E082	1
chr9	73651369	73651865	E007,E028,E050,E055,E056,E057,E059,E080,E081,E082,E083,E086,E088,E089,E090,E092,E094,E098,E109,E120,E121,E122,E125,E126,E127,E128	26
chr9	73652143	73652197	E128	1
chr9	73652479	73652595	E022,E082,E083	3
chr9	73653057	73653107	E050	1
chr9	73656445	73656503	E127	1
chr9	73657387	73658306	E008,E081,E082,E084,E085	5
chr9	73658674	73658766	E109	1
chr9	73659183	73659233	E022	1
chr9	73659236	73659422	E021,E082,E119	3
chr9	73660947	73661005	E088	1
chr9	73661195	73661436	E004	1
chr9	73661489	73661612	E004	1
chr9	73661742	73661792	E007	1
chr9	73662421	73662471	E090	1
chr9	73662568	73662728	E003,E007,E082	3
chr9	73662798	73662878	E008,E125	2
chr9	73663074	73663124	E007	1
chr9	73663282	73663515	E003,E007,E021,E022,E080,E086	6
chr9	73663608	73663688	E116	1
chr9	73664671	73664721	E051	1
chr9	73664763	73664813	E022	1
chr9	73666000	73666080	E059	1
chr9	73667240	73667489	E059,E088,E121,E127	4
chr9	73667677	73667727	E085	1
chr9	73668089	73668232	E005,E021,E093,E097	4
chr9	73669054	73669166	E021,E128	2
chr9	73669357	73669417	E005	1
chr9	73670983	73671120	E059,E080	2
chr9	73671371	73671421	E017	1
chr9	73672192	73672242	E022	1
chr9	73672927	73673071	E084,E085,E127	3
chr9	73673151	73673302	E084,E090	2
chr9	73673353	73673423	E082,E090	2
chr9	73673640	73673742	E021,E084	2
chr9	73674137	73674188	E082	1
chr9	73674211	73674290	E003	1
chr9	73674610	73674769	E081,E082	2
chr9	73675010	73675054	E080	1
chr9	73675255	73675335	E119	1
chr9	73675497	73675568	E007	1
chr9	73676355	73676532	E083,E089,E090	3
chr9	73676589	73676729	E083,E089,E090	3
chr9	73676939	73676989	E021	1
chr9	73677350	73677470	E081,E082	2
chr9	73677621	73677840	E004,E022	2
chr9	73678447	73678550	E007,E086	2
chr9	73680663	73681057	E004,E022,E059,E081,E082,E086,E094,E114,E124,E128	10
chr9	73682025	73682090	E007	1
chr9	73682732	73682822	E055	1
chr9	73682881	73682931	E114	1
chr9	73683279	73683339	E004,E021	2
chr9	73683470	73683590	E021,E126	2
chr9	73683632	73683745	E082,E124	2
chr9	73685147	73685580	E021,E081,E082,E090	4
chr9	73685681	73685844	E080,E081	2
chr9	73686012	73686062	E021	1
chr9	73686309	73686653	E021,E059	2
chr9	73686774	73686814	E034	1
chr9	73686842	73687009	E059	1
chr9	73687054	73688553	E022,E055,E059,E126	4
chr9	73689293	73689333	E086	1
chr9	73689401	73689467	E046	1
chr9	73689487	73689571	E119	1
chr9	73690996	73691107	E017,E022	2
chr9	73691174	73691555	E007,E021,E022,E081,E082,E126	6
chr9	73691559	73691611	E082	1
chr9	73691651	73691739	E007	1
chr9	73692071	73692121	E021	1
chr9	73692583	73692645	E003,E022	2
chr9	73693374	73693524	E055,E126	2
chr9	73694015	73694132	E021,E022	2
chr9	73694243	73694293	E022	1
chr9	73694351	73694725	E017,E021,E022,E055,E056,E057,E059,E084,E094,E109,E120,E125,E126	13
chr9	73694733	73694845	E022	1
chr9	73695299	73695391	E021	1
chr9	73695480	73695660	E003,E021,E022	3
chr9	73695817	73695955	E046,E085,E093,E100	4
chr9	73696242	73696296	E098	1
chr9	73696521	73696837	E055,E082,E090,E118,E126	5
chr9	73697085	73697296	E090,E126	2
chr9	73697600	73697650	E090	1
chr9	73697674	73697727	E050	1
chr9	73697990	73698076	E081,E082	2
chr9	73698148	73698202	E127	1
chr9	73698216	73698306	E082	1
chr9	73698362	73698514	E082,E086	2
chr9	73698607	73699281	E081,E082	2
chr9	73699405	73699456	E082	1
chr9	73700350	73700420	E022	1
chr9	73701481	73701544	E022	1
chr9	73701552	73701636	E021,E081	2
chr9	73701746	73701853	E021	1
chr9	73702151	73702231	E057	1
chr9	73703581	73703658	E021	1
chr9	73703780	73703846	E098	1
chr9	73705403	73705453	E007	1
chr9	73705825	73706168	E084,E085,E109	3
chr9	73706173	73706383	E022,E084,E109	3
chr9	73706385	73706450	E084	1
chr9	73707174	73707224	E021	1
chr9	73707304	73707348	E097	1
chr9	73708519	73708569	E082	1
chr9	73709748	73710097	E084,E109,E118	3
chr9	73711034	73711192	E085,E098,E118	3
chr9	73711225	73712051	E004,E008,E021,E080,E081,E082,E084,E085,E086,E088,E089,E090,E092,E094,E098,E109,E114,E118	18
chr9	73712174	73712224	E051	1
chr9	73712437	73713015	E081,E082,E085	3
chr9	73713293	73713491	E059,E084,E090	3
chr9	73713680	73713746	E090	1
chr9	73713803	73713995	E081,E082,E090,E091,E126	5
chr9	73714184	73714264	E119	1
chr9	73715310	73715364	E127	1
chr9	73715438	73715502	E082	1
chr9	73715939	73715989	E046	1
chr9	73716731	73716831	E122	1
chr9	73718578	73718713	E050,E051	2
chr9	73719102	73719146	E080	1
chr9	73719244	73719294	E093	1
chr9	73720122	73720244	E021,E114	2
chr9	73720260	73720392	E003,E124	2
chr9	73720497	73720547	E092	1
chr9	73721926	73721980	E127	1
chr9	73722201	73722265	E124	1
chr9	73722289	73722339	E021	1
chr9	73722914	73723034	E021,E022	2
chr9	73723163	73723217	E127	1
chr9	73723253	73723353	E021,E022	2
chr9	73723488	73723538	E083	1
chr9	73723611	73723719	E007,E090	2
chr9	73723779	73723847	E089	1
chr9	73723866	73724311	E004,E005,E007,E021,E022,E081,E083,E089,E090,E092	10
chr9	73726555	73726664	E007	1
chr9	73727893	73728175	E003,E004,E005,E007,E008,E021,E022	7
chr9	73728307	73728379	E022	1
chr9	73728391	73728462	E007	1
chr9	73728813	73728894	E003	1
chr9	73729974	73730440	E086,E088	2
chr9	73730538	73730866	E004,E005,E008,E022,E059,E088,E098	7
chr9	73731822	73731872	E021	1
chr9	73732733	73732967	E021,E081,E082	3
chr9	73733617	73733677	E005	1
chr9	73733701	73733767	E082	1
chr9	73734132	73734477	E007,E082	2
chr9	73734573	73734623	E007	1
chr9	73734645	73737399	E003,E004,E005,E007,E008,E021,E022,E050,E051,E081,E082,E083,E084,E086,E088,E090,E093,E098	18
chr9	73737419	73737590	E007,E082	2
chr9	73737830	73737933	E007	1
chr9	73738235	73738312	E082	1
chr9	73738374	73738427	E082	1
chr9	73738563	73738757	E007,E022,E086	3
chr9	73738890	73738940	E082	1
chr9	73738984	73739131	E007,E051	2
chr9	73739278	73739462	E007,E059	2
chr9	73739498	73739802	E007,E059,E082	3
chr9	73739962	73740012	E082	1
chr9	73741358	73741408	E021	1
chr9	73741764	73741856	E051	1
chr9	73741909	73741986	E050,E051	2
chr9	73742281	73742464	E005	1
chr9	73742564	73742614	E051	1
chr9	73742619	73742669	E017	1
chr9	73743710	73743760	E021	1
chr9	73743824	73743956	E022,E057	2
chr9	73744453	73744503	E022	1
chr9	73745039	73745083	E097	1
chr9	73745999	73746289	E021,E050,E059	3
chr9	73748863	73748913	E021	1
chr9	73749083	73749139	E032	1
chr9	73749584	73749657	E084	1
chr9	73749724	73749784	E022	1
chr9	73750142	73750267	E081	1
chr9	73750687	73750737	E082	1
chr9	73750802	73750852	E089	1
chr9	73750927	73751008	E119	1
chr9	73751220	73751282	E003	1
chr9	73751542	73751843	E004,E005,E081,E091,E120	5
chr9	73752343	73752393	E022	1
chr9	73753828	73753878	E021	1
chr9	73754887	73754999	E004,E021,E034	3
chr9	73755177	73755270	E122	1
chr9	73755330	73755384	E100	1
chr9	73755404	73755570	E007,E021	2
chr9	73756694	73756754	E080	1
chr9	73757973	73758023	E021	1
chr9	73758438	73758495	E050,E086	2
chr9	73759151	73759252	E021	1
chr9	73759293	73759674	E021,E050,E086,E122	4
chr9	73759728	73760613	E005,E028,E050,E051,E059,E080,E081,E083,E084,E086,E088,E089,E090,E091,E092,E094,E097,E098,E109,E119,E122,E123	22
chr9	73760663	73760774	E122	1
chr9	73761125	73761228	E022,E050	2
chr9	73761351	73761531	E050,E083	2
chr9	73761542	73761794	E021,E028,E050,E051,E057,E122	6
chr9	73761855	73762055	E021,E050,E051	3
chr9	73762224	73762396	E021,E022,E083	3
chr9	73762397	73762973	E022,E083,E084,E085,E088	5
chr9	73764776	73764826	E021	1
chr9	73764833	73764883	E051	1
chr9	73766581	73766631	E007	1
chr9	73766905	73767097	E080	1
chr9	73767517	73767633	E050,E080	2
chr9	73767806	73767892	E080,E097	2
chr9	73768567	73768617	E021	1
chr9	73769158	73769237	E098	1
chr9	73771714	73771774	E122	1
chr9	73772812	73772891	E081	1
chr9	73773210	73773260	E046	1
chr9	73773787	73773886	E082	1
chr9	73773952	73774006	E081	1
chr9	73774120	73774170	E022	1
chr9	73774187	73774491	E081,E082	2
chr9	73774927	73774977	E022	1
chr9	73775982	73776036	E100	1
chr9	73776224	73776284	E003	1
chr9	73777055	73777391	E021,E050,E051	3
chr9	73777456	73777506	E050	1
chr9	73777561	73777605	E097	1
chr9	73777831	73777881	E022	1
chr9	73777932	73777982	E093	1
chr9	73778633	73778687	E100	1
chr9	73778832	73778882	E022	1
chr9	73778976	73779031	E089	1
chr9	73779223	73779310	E021,E100	2
chr9	73779321	73779371	E082	1
chr9	73779957	73780033	E092	1
chr9	73780523	73780573	E051	1
chr9	73780685	73781012	E084,E085,E124	3
chr9	73781916	73781966	E007	1
chr9	73783693	73783768	E098	1
chr9	73783889	73784169	E008,E021,E022,E028,E034,E057,E119	7
chr9	73784186	73784321	E003,E008,E021	3
chr9	73784338	73784388	E083	1
chr9	73784806	73784856	E083	1
chr9	73785157	73785331	E008,E021,E114	3
chr9	73786057	73786150	E022	1
chr9	73786568	73786704	E008,E021,E022,E093,E098	5
chr9	73786856	73786934	E017	1
chr9	73787398	73787448	E093	1
chr9	73788501	73788578	E007,E022	2
chr9	73788797	73789005	E081,E082	2
chr9	73789651	73789749	E122	1
chr9	73790845	73790942	E088,E126	2
chr9	73791287	73791331	E097	1
chr9	73792781	73793100	E050,E051	2
chr9	73794218	73794306	E084	1
chr9	73795437	73795528	E021,E098	2
chr9	73795543	73795593	E021	1
chr9	73796070	73796120	E022	1
chr9	73796219	73796273	E094	1
chr9	73798099	73798199	E051,E080	2
chr9	73798281	73798457	E050,E051,E088,E090	4
chr9	73798903	73799050	E003,E081,E082	3
chr9	73799674	73799841	E007,E021	2
chr9	73799844	73799925	E057	1
chr9	73800009	73800087	E032	1
chr9	73801023	73801073	E051	1
chr9	73802734	73802788	E127	1
chr9	73803379	73803442	E006	1
chr9	73803592	73803642	E022	1
chr9	73804417	73804467	E007	1
chr9	73805032	73805120	E083	1
chr9	73805644	73805803	E022,E081,E125	3
chr9	73806749	73806866	E005,E022,E086	3
chr9	73807124	73807196	E097	1
chr9	73809524	73809590	E022	1
chr9	73811465	73811515	E021	1
chr9	73811664	73811744	E119	1
chr9	73817239	73817297	E098	1
chr9	73817621	73817681	E003	1
chr9	73817756	73817849	E005	1
chr9	73817910	73818254	E005,E083,E125,E127	4
chr9	73820566	73820779	E125,E127,E128	3
chr9	73820912	73820992	E119	1
chr9	73821514	73821589	E127	1
chr9	73822312	73822614	E081,E082	2
chr9	73824015	73824069	E081	1
chr9	73824590	73824754	E008	1
chr9	73824878	73825217	E003,E021,E022,E123	4
chr9	73825326	73825679	E003,E004,E007,E008,E021,E022,E051,E080	8
chr9	73826431	73826511	E057	1
chr9	73828479	73828544	E051	1
chr9	73828615	73828857	E050	1
chr9	73828927	73828977	E050	1
chr9	73829944	73829990	E086	1
chr9	73830177	73830274	E081	1
chr9	73830518	73830568	E109	1
chr9	73830592	73830658	E082	1
chr9	73830817	73830868	E082,E086	2
chr9	73831599	73831675	E021,E125	2
chr9	73832194	73832473	E003,E008,E022,E083,E089,E090,E126	7
chr9	73832723	73832773	E021	1
chr9	73832816	73832910	E089,E090	2
chr9	73833636	73834086	E004,E005,E022,E028,E057,E085	6
chr9	73834475	73834515	E034	1
chr9	73835494	73835550	E091	1
chr9	73835829	73835913	E004	1
chr9	73835934	73835984	E022	1
chr9	73836025	73836075	E021	1
chr9	73836189	73836239	E089	1
chr9	73837616	73837676	E125	1
chr9	73837806	73838083	E081,E083,E088,E098	4
chr9	73838543	73838728	E004	1
chr9	73838817	73839365	E003,E004,E005,E007,E008,E021,E022,E050,E051,E059,E088,E089,E090,E114,E121,E122,E126,E127	18
chr9	73840609	73840659	E022	1
chr9	73841283	73841398	E081	1
chr9	73841725	73841868	E081	1
chr9	73841920	73841974	E127	1
chr9	73844106	73844160	E098	1
chr9	73846634	73846744	E017,E100	2
chr9	73846871	73846921	E021	1
chr9	73847089	73847139	E021	1
chr9	73847743	73847803	E003	1
chr9	73847871	73848007	E017,E021	2
chr9	73848700	73848807	E082	1
chr9	73849000	73849086	E022,E082	2
chr9	73849988	73850080	E022	1
chr9	73850659	73850726	E081,E082	2
chr9	73851104	73851158	E127	1
chr9	73851947	73852019	E051,E086,E097,E098	4
chr9	73852576	73852666	E091	1
chr9	73853225	73853275	E007	1
chr9	73854721	73855052	E007,E021,E022,E082,E086	5
chr9	73855077	73855131	E126	1
chr9	73856164	73856268	E008,E021	2
chr9	73857154	73857213	E100	1
chr9	73857604	73857654	E082	1
chr9	73857791	73857889	E007	1
chr9	73858176	73858258	E021,E086	2
chr9	73858755	73859338	E003,E007,E008,E021,E022,E086	6
chr9	73859384	73859464	E008	1
chr9	73859588	73859747	E007,E021,E098	3
chr9	73859819	73860077	E007,E022	2
chr9	73860407	73860870	E003,E004,E007,E008,E021,E022,E046	7
chr9	73860904	73860954	E007	1
chr9	73860969	73861099	E022,E088	2
chr9	73861363	73861503	E088	1
chr9	73861617	73861778	E086,E088	2
chr9	73861965	73862031	E088	1
chr9	73862095	73862148	E109	1
chr9	73862463	73862548	E021	1
chr9	73862953	73863010	E021	1
chr9	73863619	73863680	E086	1
chr9	73863700	73863814	E050,E082	2
chr9	73863815	73863867	E007	1
chr9	73864071	73864121	E082	1
chr9	73864373	73865084	E003,E004,E005,E006,E007,E008,E017,E021,E022,E028,E034,E050,E051,E055,E056,E057,E059,E080,E081,E082,E083,E084,E085,E086,E088,E089,E090,E091,E092,E093,E094,E097,E098,E100,E109,E114,E116,E117,E118,E119,E120,E121,E122,E123,E125,E126,E127,E128	48
chr9	73865345	73865986	E003,E004,E007,E008,E021,E022,E084,E085,E086,E109	10
chr9	73866108	73866158	E084	1
chr9	73866348	73866431	E097	1
chr9	73867598	73867648	E007	1
chr9	73867973	73868298	E055,E057,E118,E120,E126	5
chr9	73869520	73869580	E006	1
chr9	73869586	73870042	E022,E116,E118	3
chr9	73870323	73870387	E080	1
chr9	73870738	73871143	E080,E082,E088,E090	4
chr9	73871160	73871213	E109	1
chr9	73871279	73871323	E080	1
chr9	73872003	73872083	E119	1
chr9	73872650	73872690	E086	1
chr9	73873236	73873300	E022	1
chr9	73875459	73875509	E021	1
chr9	73877376	73877462	E086	1
chr9	73878413	73878463	E089	1
chr9	73878816	73878860	E080	1
chr9	73879046	73879126	E086	1
chr9	73879700	73879760	E125	1
chr9	73880284	73880455	E007,E119	2
chr9	73880907	73880979	E007,E120	2
chr9	73882321	73882371	E022	1
chr9	73882410	73882460	E089	1
chr9	73883898	73884064	E007,E086,E098	3
chr9	73884082	73884137	E127	1
chr9	73884167	73884217	E007	1
chr9	73884252	73884483	E007,E086	2
chr9	73885041	73885091	E007	1
chr9	73885580	73885811	E005,E028,E055,E056,E057,E059,E119,E126,E127	9
chr9	73885863	73885917	E126	1
chr9	73886390	73886972	E003,E007,E021,E098,E100	5
chr9	73888214	73888370	E051,E118	2
chr9	73888438	73888508	E118	1
chr9	73888580	73888833	E109,E118	2
chr9	73889107	73889183	E007	1
chr9	73890356	73890410	E120	1
chr9	73892127	73892187	E021	1
chr9	73893626	73893706	E057	1
chr9	73893995	73894569	E084,E085,E090,E118	4
chr9	73895295	73895390	E081	1
chr9	73895598	73895648	E050	1
chr9	73895906	73895983	E021,E114	2
chr9	73896047	73896157	E080,E100	2
chr9	73896222	73896266	E080	1
chr9	73897740	73897853	E007,E021,E086,E127	4
chr9	73897856	73897906	E022	1
chr9	73897953	73898003	E046	1
chr9	73898730	73898787	E021	1
chr9	73900030	73900833	E003,E004,E005,E006,E007,E008,E017,E021,E022,E028,E029,E032,E033,E034,E046,E050,E051,E055,E056,E057,E059,E080,E081,E082,E083,E084,E085,E086,E088,E089,E090,E091,E092,E093,E094,E097,E098,E100,E109,E114,E116,E117,E118,E119,E120,E121,E122,E123,E124,E125,E126,E127,E128	53
chr9	73901230	73901311	E082	1
chr9	73903412	73903485	E022	1
chr9	73904041	73904081	E086	1
chr9	73905085	73905139	E098	1
chr9	73905168	73905208	E086	1
chr9	73906595	73906665	E089	1
chr9	73909227	73909396	E081,E082	2
chr9	73909453	73909503	E082	1
chr9	73909979	73910195	E057,E119	2
chr9	73910621	73910720	E124	1
chr9	73911021	73911075	E081	1
chr9	73911304	73911358	E098	1
chr9	73912280	73912340	E006	1
chr9	73912657	73912715	E091	1
chr9	73913525	73913610	E082	1
chr9	73914943	73915038	E046,E127	2
chr9	73915308	73915370	E120	1
chr9	73915583	73915637	E127	1
chr9	73916146	73916200	E098	1
chr9	73916545	73916605	E004	1
chr9	73917723	73918068	E021,E022,E055,E116,E121,E126	6
chr9	73918205	73918255	E121	1
chr9	73918295	73918585	E055,E057,E120,E125,E126,E128	6
chr9	73918999	73919050	E007	1
chr9	73919193	73919243	E021	1
chr9	73919669	73919736	E021	1
chr9	73920180	73920241	E007	1
chr9	73920742	73920796	E127	1
chr9	73921063	73921387	E007,E086,E116	3
chr9	73921775	73921825	E021	1
chr9	73922015	73922159	E007,E021	2
chr9	73923509	73923791	E116	1
chr9	73923835	73923909	E051	1
chr9	73923950	73924000	E022	1
chr9	73926387	73926557	E057,E059	2
chr9	73926862	73926912	E017	1
chr9	73927134	73927184	E022	1
chr9	73930099	73930294	E022,E126	2
chr9	73930952	73931013	E125	1
chr9	73931444	73931484	E086	1
chr9	73931493	73931547	E100	1
chr9	73932364	73932414	E022	1
chr9	73932906	73932973	E080	1
chr9	73934012	73934066	E033	1
chr9	73934154	73934284	E022,E082,E093	3
chr9	73937398	73937501	E127	1
chr9	73940442	73940482	E086	1
chr9	73941234	73941736	E028,E057,E119,E127	4
chr9	73941799	73941859	E125	1
chr9	73941978	73942065	E021	1
chr9	73942737	73942791	E127	1
chr9	73943362	73943412	E021	1
chr9	73944026	73944128	E082,E119	2
chr9	73944605	73944705	E082	1
chr9	73944814	73945132	E081,E082	2
chr9	73945639	73945824	E004,E051	2
chr9	73946475	73946529	E098	1
chr9	73946733	73946832	E007,E008	2
chr9	73946938	73947018	E119	1
chr9	73947468	73947508	E086	1
chr9	73947662	73947756	E081,E082	2
chr9	73948058	73948577	E003,E004,E007,E021,E022,E028,E083,E084,E086,E116	10
chr9	73948636	73948727	E021	1
chr9	73950127	73950177	E085	1
chr9	73950337	73950424	E127	1
chr9	73950785	73950876	E127	1
chr9	73951952	73952002	E021	1
chr9	73953133	73953183	E022	1
chr9	73953702	73953850	E004	1
chr9	73954930	73955136	E081,E082,E118	3
chr9	73956421	73956473	E032	1
chr9	73956940	73957058	E081,E125	2
chr9	73959834	73959874	E086	1
chr9	73961722	73961812	E083,E086	2
chr9	73963241	73963335	E125	1
chr9	73963604	73963654	E007	1
chr9	73963870	73964007	E007,E022,E109,E126,E128	5
chr9	73964042	73964507	E005,E006,E017,E028,E055,E057,E090,E120,E121,E125,E126,E127,E128	13
chr9	73964711	73964783	E005	1
chr9	73965335	73965492	E007,E119	2
chr9	73965500	73965550	E050	1
chr9	73967453	73967507	E127	1
chr9	73967923	73968043	E057,E082,E083,E089,E126	5
chr9	73968119	73968257	E057,E118	2
chr9	73968269	73968319	E021	1
chr9	73968408	73969146	E017,E055,E056,E057,E092,E094,E125,E126,E127,E128	10
chr9	73969688	73969846	E003,E004,E007,E021,E022,E114	6
chr9	73969849	73969929	E008	1
chr9	73970137	73970181	E097	1
chr9	73970324	73970573	E003,E008,E021	3
chr9	73970766	73970833	E097,E098	2
chr9	73970870	73971085	E003,E004,E007,E008,E021,E022,E081,E082,E086,E088	10
chr9	73971163	73971230	E021	1
chr9	73971708	73971950	E017,E022,E080,E081,E089,E126	6
chr9	73972126	73972783	E003,E004,E021,E022,E081,E082,E083,E086,E088,E089,E090,E092,E093,E098,E100,E125,E126	17
chr9	73972834	73972917	E082,E089	2
chr9	73973087	73973137	E051	1
chr9	73975537	73975622	E081,E126	2
chr9	73976272	73976730	E003,E007,E008,E021,E022,E093	6
chr9	73976964	73977029	E003	1
chr9	73977066	73977318	E008,E021,E022	3
chr9	73977409	73977489	E008	1
chr9	73978194	73978949	E003,E008,E021,E022,E055,E056,E089,E090,E119,E126,E128	11
chr9	73979093	73979826	E028,E056,E126,E128	4
chr9	73981340	73981466	E091,E093,E125	3
chr9	73982760	73982810	E022	1
chr9	73982979	73983029	E021	1
chr9	73983121	73983443	E003,E007,E008,E021,E022,E080,E081,E082,E093,E098,E126	11
chr9	73984395	73984445	E022	1
chr9	73984684	73984772	E127	1
chr9	73985626	73985706	E007	1
chr9	73986376	73986436	E127	1
chr9	73992871	73992925	E098	1
chr9	73993175	73993312	E028	1
chr9	73994766	73994897	E022,E098,E128	3
chr9	73995796	73995836	E086	1
chr9	73996294	73996348	E127	1
chr9	73996497	73996601	E021,E022	2
chr9	73997221	73997272	E088	1
chr9	73998124	73998995	E003,E004,E007,E008,E021,E022,E032,E050,E081,E082,E088	11
chr9	73999018	73999777	E003,E007,E021,E081,E082	5
chr9	73999859	73999909	E082	1
chr9	74000018	74000068	E046	1
chr9	74000714	74000768	E098	1
chr9	74003628	74003688	E003	1
chr9	74007857	74008264	E059	1
chr9	74008520	74008564	E080	1
chr9	74008584	74008699	E082	1
chr9	74008925	74008965	E086	1
chr9	74010031	74010103	E006	1
chr9	74010146	74010226	E119	1
chr9	74010404	74010487	E022	1
chr9	74010641	74010681	E034	1
chr9	74012856	74012955	E005,E022,E091	3
chr9	74013057	74013097	E086	1
chr9	74015066	74015154	E006	1
chr9	74016241	74016295	E022	1
chr9	74016914	74017174	E051,E081,E082,E126	4
chr9	74018130	74018322	E081,E082	2
chr9	74019038	74019141	E057,E093,E122,E127	4
chr9	74019393	74019459	E021	1
chr9	74019529	74019631	E004,E007	2
chr9	74020661	74020742	E090	1
chr9	74022307	74022545	E003,E022,E028	3
chr9	74023211	74023261	E007	1
chr9	74030095	74030149	E098	1
chr9	74032036	74032086	E022	1
chr9	74033005	74033055	E021	1
chr9	74035214	74035264	E021	1
chr9	74036399	74036453	E098	1
chr9	74036565	74036645	E057	1
chr9	74037769	74037819	E021	1
chr9	74038665	74038719	E033	1
chr9	74038843	74038893	E022	1
chr9	74041788	74041828	E086	1
chr9	74042106	74042156	E022	1
chr9	74043470	74043573	E126	1
chr9	74043669	74043719	E022	1
chr9	74043790	74043830	E086	1
chr9	74044762	74044901	E021,E022	2
chr9	74045692	74045752	E125	1
chr9	74045909	74045959	E021	1
chr9	74046834	74046894	E005	1
chr9	74046965	74047092	E117,E120,E126	3
chr9	74049110	74049213	E021	1
chr9	74049289	74049336	E080	1
chr9	74050725	74050765	E086	1
chr9	74051083	74051162	E004	1
chr9	74052511	74052561	E021	1
chr9	74053599	74053725	E119	1
chr9	74055312	74055484	E057,E084,E119	3
chr9	74056906	74057017	E005,E007,E022	3
chr9	74057041	74057161	E003,E004,E051,E098,E127	5
chr9	74058592	74058675	E021,E089	2
chr9	74059933	74059988	E021,E082	2
chr9	74060605	74061001	E004,E007,E008	3
chr9	74061018	74062843	E003,E004,E005,E006,E007,E008,E017,E021,E022,E028,E033,E046,E050,E051,E055,E056,E057,E059,E080,E081,E082,E083,E084,E085,E086,E088,E089,E090,E091,E092,E093,E094,E097,E098,E100,E109,E114,E118,E119,E120,E121,E122,E125,E126,E127,E128	46
chr9	74062931	74062981	E082	1
chr9	74063098	74063157	E082	1
chr9	74063845	74063895	E007	1
chr9	74065370	74065460	E091	1
chr9	74072007	74072057	E022	1
chr9	74072208	74072268	E005	1
chr9	74072833	74073103	E005,E007,E021,E028,E057,E127	6
chr9	74073372	74073453	E127	1
chr9	74074115	74074678	E003,E005,E008,E021,E022,E059,E086,E090	8
chr9	74074955	74075023	E088,E089	2
chr9	74076083	74076137	E127	1
chr9	74077314	74077364	E021	1
chr9	74077987	74078037	E093	1
chr9	74078139	74078189	E022	1
chr9	74078369	74078419	E032	1
chr9	74078422	74078480	E022	1
chr9	74078489	74078551	E051,E127	2
chr9	74079425	74079483	E091	1
chr9	74079563	74079613	E091	1
chr9	74080050	74080130	E123	1
chr9	74080838	74080892	E100	1
chr9	74082147	74082210	E086	1
chr9	74086121	74086171	E021	1
chr9	74087038	74087088	E083	1
chr9	74087355	74087687	E004,E022,E080,E083	4
chr9	74087891	74088195	E004,E021	2
chr9	74088372	74088468	E032	1
chr9	74088640	74088690	E051	1
chr9	74088816	74088866	E082	1
chr9	74088889	74088954	E093	1
chr9	74089341	74089395	E126	1
chr9	74089479	74089620	E088,E090	2
chr9	74089765	74089867	E021	1
chr9	74090323	74090519	E081,E082	2
chr9	74090573	74090623	E082	1
chr9	74092004	74092048	E097	1
chr9	74092235	74092332	E022	1
chr9	74092965	74093015	E021	1
chr9	74094271	74094321	E090	1
chr9	74094395	74094459	E090	1
chr9	74094461	74094511	E046	1
chr9	74094515	74094957	E081,E082,E089,E090	4
chr9	74095009	74095289	E090	1
chr9	74095360	74095422	E090	1
chr9	74095479	74095529	E089	1
chr9	74095570	74095620	E090	1
chr9	74095667	74095760	E090	1
chr9	74095872	74095996	E017,E082,E090,E114	4
chr9	74096539	74096603	E124	1
chr9	74098307	74098671	E007,E059,E081,E082	4
chr9	74098975	74099015	E086	1
chr9	74100316	74100553	E083,E114	2
chr9	74100713	74100867	E057,E059,E094	3
chr9	74101466	74101564	E028,E127	2
chr9	74101648	74102505	E003,E004,E005,E007,E008,E021,E022,E029,E051,E055,E056,E082,E085,E089,E090,E091,E094,E100,E114,E117,E119,E121,E123,E124,E126	25
chr9	74103002	74103388	E028,E057,E119	3
chr9	74103963	74104013	E021	1
chr9	74104044	74104127	E093,E125	2
chr9	74104146	74104201	E100	1
chr9	74104742	74104846	E022	1
chr9	74105489	74105543	E127	1
chr9	74105741	74106150	E003,E004,E008,E021,E022,E028,E033,E034,E050,E051,E057,E081,E089,E091,E093,E097,E098,E109,E114,E116,E117,E119,E126,E127	24
chr9	74106387	74106437	E046	1
chr9	74107008	74107237	E084,E085,E094,E109	4
chr9	74107344	74107414	E084	1
chr9	74107470	74107520	E109	1
chr9	74107631	74107685	E033	1
chr9	74107905	74108001	E005	1
chr9	74109906	74109990	E007	1
chr9	74111362	74111412	E091	1
chr9	74113538	74114085	E022,E091	2
chr9	74114799	74114955	E050,E091	2
chr9	74115111	74115151	E086	1
chr9	74118000	74118065	E046	1
chr9	74118640	74118690	E021	1
chr9	74119131	74120078	E005,E028,E057,E059,E091,E117,E119,E120,E121,E125,E126,E127,E128	13
chr9	74120224	74120322	E028	1
chr9	74120653	74120783	E119,E127	2
chr9	74121467	74121588	E028,E126	2
chr9	74121652	74122279	E017,E028,E029,E055,E056,E057,E059,E080,E084,E085,E086,E098,E100,E109,E114,E117,E119,E120,E121,E124,E126,E127,E128	23
chr9	74122554	74122634	E021,E127	2
chr9	74123147	74123430	E084,E085,E086,E098,E109	5
chr9	74123508	74123558	E109	1
chr9	74123886	74124629	E003,E004,E028,E029,E046,E050,E051,E057,E059,E085,E090,E098,E114,E117,E119,E124,E126,E127	18
chr9	74124736	74124869	E119,E127	2
chr9	74125117	74125270	E127	1
chr9	74125355	74125408	E109	1
chr9	74125556	74125624	E022	1
chr9	74125670	74126103	E089,E090	2
chr9	74126547	74126611	E124	1
chr9	74128103	74128212	E119	1
chr9	74128804	74128858	E127	1
chr9	74129280	74130401	E007,E017,E021,E022,E028,E034,E057,E059,E081,E082,E083,E086,E090,E091,E098,E114,E119,E120,E121,E126,E127	21
chr9	74130613	74130845	E021,E081,E082,E088,E089,E090,E126	7
chr9	74130948	74130998	E082	1
chr9	74131027	74131077	E021	1
chr9	74131447	74131501	E127	1
chr9	74131560	74131610	E022	1
chr9	74131839	74131919	E119	1
chr9	74132348	74132660	E021,E022,E089,E090,E093	5
chr9	74132777	74134052	E005,E007,E008,E017,E021,E055,E059,E081,E082,E083,E088,E089,E090,E091,E092,E093,E098,E100,E126	19
chr9	74134119	74134372	E004,E007,E008,E021,E022,E090	6
chr9	74134386	74134551	E021,E029,E051,E081,E082,E089,E090,E092,E114,E126,E128	11
chr9	74135221	74135271	E089	1
chr9	74136245	74136499	E005,E059,E088,E089,E090,E094,E100,E126,E127	9
chr9	74138026	74138076	E114	1
chr9	74138516	74138575	E089	1
chr9	74138643	74138717	E090	1
chr9	74138768	74140228	E005,E089,E090,E127	4
chr9	74140532	74140582	E090	1
chr9	74141087	74141137	E022	1
chr9	74141216	74141266	E022	1
chr9	74142298	74142358	E046	1
chr9	74142625	74142677	E034	1
chr9	74143939	74143999	E005	1
chr9	74148031	74148091	E081	1
chr9	74148373	74148563	E021,E081,E088	3
chr9	74149041	74149091	E021	1
chr9	74149259	74149309	E007	1
chr9	74150214	74150538	E081,E082	2
chr9	74150554	74150608	E022	1
chr9	74150773	74150827	E098	1
chr9	74152296	74152364	E086,E098	2
chr9	74153007	74153051	E097	1
chr9	74154698	74154748	E082	1
chr9	74154870	74154920	E022	1
chr9	74155255	74155392	E028,E057,E127	3
chr9	74156485	74156649	E059	1
chr9	74156966	74157021	E088,E089	2
chr9	74157623	74157673	E090	1
chr9	74158362	74158412	E007	1
chr9	74159458	74159657	E032,E033,E046,E086,E116,E127	6
chr9	74159833	74159892	E082	1
chr9	74160389	74160519	E090,E126	2
chr9	74160686	74160765	E089	1
chr9	74161214	74161274	E003	1
chr9	74161321	74161452	E021	1
chr9	74163061	74163141	E007	1
chr9	74163585	74164272	E007,E008,E029,E032,E033,E046,E050,E051,E084,E109,E116,E124	12
chr9	74164332	74164382	E032	1
chr9	74164840	74164894	E098	1
chr9	74166542	74166602	E125	1
chr9	74166962	74167012	E007	1
chr9	74167165	74167257	E084	1
chr9	74167326	74167801	E003,E004,E007,E008,E021,E022,E081,E082,E084,E086,E088,E089,E090,E093,E098	15
chr9	74168187	74168241	E081	1
chr9	74168268	74168430	E091	1
chr9	74168509	74168584	E022	1
chr9	74169142	74169469	E005,E022,E091	3
chr9	74169924	74169992	E124	1
chr9	74171310	74171373	E125	1
chr9	74172360	74172479	E005	1
chr9	74172599	74172649	E084	1
chr9	74172731	74172793	E093	1
chr9	74173479	74173537	E127	1
chr9	74174991	74175264	E005,E007,E081,E089,E098	5
chr9	74176264	74176353	E100	1
chr9	74176634	74176684	E051	1
chr9	74176921	74176971	E084	1
chr9	74177092	74177443	E003,E004,E008,E021,E022,E046	6
chr9	74177896	74177965	E114	1
chr9	74179094	74179144	E089	1
chr9	74179877	74179937	E004	1
chr9	74180064	74180114	E090	1
chr9	74180501	74181001	E004,E021,E022,E050,E090,E114,E117,E123	8
chr9	74181078	74181154	E005	1
chr9	74181408	74181525	E004,E098	2
chr9	74181548	74182040	E004,E007,E123	3
chr9	74182804	74182858	E127	1
chr9	74182932	74182972	E086	1
chr9	74183099	74183158	E098	1
chr9	74183596	74183675	E007	1
chr9	74184058	74184098	E086	1
chr9	74184495	74184549	E127	1
chr9	74184800	74184860	E125	1
chr9	74185116	74185170	E127	1
chr9	74186039	74186122	E003,E114	2
chr9	74186181	74186442	E003,E021,E022,E029,E032,E033,E050,E124,E127	9
chr9	74186660	74186710	E022	1
chr9	74186812	74186890	E021	1
chr9	74186950	74187001	E091	1
chr9	74187124	74187288	E005,E086,E091	3
chr9	74187436	74187486	E022	1
chr9	74187924	74187974	E022	1
chr9	74188075	74188295	E005,E091	2
chr9	74188538	74188774	E021,E091	2
chr9	74189271	74189325	E100	1
chr9	74189452	74189626	E081,E088	2
chr9	74189966	74190098	E081,E088	2
chr9	74190164	74190366	E081,E082,E088,E090,E120,E123	6
chr9	74190428	74190478	E082	1
chr9	74191040	74191080	E086	1
chr9	74191775	74191846	E091	1
chr9	74192044	74192094	E022	1
chr9	74192520	74192570	E017	1
chr9	74193010	74193060	E083	1
chr9	74193403	74193453	E021	1
chr9	74193723	74193773	E022	1
chr9	74193920	74194024	E029	1
chr9	74194432	74194696	E021,E051,E082,E089,E093,E120	6
chr9	74195266	74195316	E082	1
chr9	74195550	74195600	E046	1
chr9	74195921	74196014	E005	1
chr9	74197003	74197053	E051	1
chr9	74197473	74197600	E021,E080,E121	3
chr9	74197604	74197743	E008,E083,E086	3
chr9	74197796	74197899	E005,E006	2
chr9	74198012	74198062	E021	1
chr9	74198097	74198150	E022	1
chr9	74198674	74199011	E003,E004,E021,E083	4
chr9	74199032	74199141	E021,E051	2
chr9	74200929	74200979	E088	1
chr9	74201954	74202016	E007	1
chr9	74202529	74202765	E004,E022,E029,E050,E088,E121	6
chr9	74202824	74203376	E004,E005,E006,E017,E028,E029,E055,E056,E057,E082,E091,E100,E114,E117,E119,E120,E121,E126,E127,E128	20
chr9	74204199	74204347	E005,E086	2
chr9	74204358	74204418	E029	1
chr9	74204505	74204565	E003	1
chr9	74204667	74204797	E082,E097,E100	3
chr9	74205373	74205489	E080	1
chr9	74206223	74206305	E086,E124	2
chr9	74207368	74207726	E005,E006,E017,E028,E057,E119,E120,E121,E125,E127,E128	11
chr9	74208295	74208380	E086	1
chr9	74208464	74208571	E086	1
chr9	74208609	74208763	E021,E022,E029,E086	4
chr9	74209306	74209436	E004,E086	2
chr9	74209534	74209925	E004,E021,E119	3
chr9	74212686	74212736	E022	1
chr9	74213953	74214004	E017,E034,E051	3
chr9	74217511	74217579	E007,E046	2
chr9	74217633	74217744	E021,E093	2
chr9	74217780	74217948	E127	1
chr9	74218008	74218058	E007	1
chr9	74219206	74219256	E046	1
chr9	74219287	74219983	E003,E004,E005,E006,E007,E008,E017,E021,E022,E028,E029,E032,E033,E034,E046,E050,E051,E055,E056,E057,E059,E080,E081,E082,E083,E084,E085,E086,E088,E089,E090,E091,E092,E093,E094,E097,E098,E100,E109,E114,E116,E117,E118,E119,E120,E121,E122,E123,E124,E125,E126,E127,E128	53
chr9	74220036	74220086	E032	1
chr9	74222104	74223258	E005,E021,E081,E088,E089,E090,E091,E097,E100,E120,E121,E126	12
chr9	74223723	74223783	E004	1
chr9	74223788	74224656	E003,E004,E005,E007,E008,E017,E021,E022,E028,E056,E057,E059,E091,E098,E117,E118,E120,E121,E122,E125,E127,E128	22
chr9	74224982	74225032	E021	1
chr9	74226612	74226699	E050,E128	2
chr9	74227847	74228106	E084,E118	2
chr9	74229419	74229605	E007,E086,E090,E118	4
chr9	74229628	74229866	E090	1
chr9	74229984	74230037	E090	1
chr9	74230055	74230105	E017	1
chr9	74230144	74230302	E091	1
chr9	74231063	74231143	E119	1
chr9	74232682	74232752	E082	1
chr9	74234123	74234173	E088	1
chr9	74234215	74234265	E114	1
chr9	74234313	74234363	E090	1
chr9	74234898	74234966	E088	1
chr9	74235126	74236169	E046,E081,E082,E088,E089,E090,E120,E125,E126,E127,E128	11
chr9	74236264	74236323	E088	1
chr9	74236329	74236401	E090	1
chr9	74236635	74236724	E007	1
chr9	74237626	74237676	E051	1
chr9	74238552	74238602	E022	1
chr9	74239704	74239918	E003,E006,E021,E022,E033,E034,E056,E114,E117	9
chr9	74239954	74240004	E032	1
chr9	74240092	74240142	E088	1
chr9	74241080	74241160	E057	1
chr9	74241327	74241808	E028,E057,E091,E114,E117,E119,E127	7
chr9	74241851	74241907	E091	1
chr9	74242439	74242799	E021,E081,E084,E085,E118	5
chr9	74242855	74242905	E085	1
chr9	74243257	74243567	E003,E017,E021,E033,E034,E046,E050,E051,E055,E056,E091,E114,E123	13
chr9	74243752	74243878	E022,E033,E091,E127	4
chr9	74243937	74244152	E022,E123	2
chr9	74244232	74245128	E021,E083,E086,E088,E089,E090,E091,E114,E122,E123	10
chr9	74245204	74245911	E004,E021,E022,E080,E083,E086,E088,E089,E090,E091,E092,E098,E122,E123	14
chr9	74245953	74246013	E122	1
chr9	74246035	74246424	E088,E091,E123	3
chr9	74246839	74246989	E022,E123	2
chr9	74247026	74247076	E090	1
chr9	74247459	74247591	E022,E123	2
chr9	74247632	74248057	E021,E116,E123,E125,E128	5
chr9	74248596	74248676	E116	1
chr9	74249365	74249727	E003,E022,E091	3
chr9	74249737	74249919	E003,E005,E007,E088,E089,E090,E091,E097,E126	9
chr9	74250037	74250121	E116	1
chr9	74250677	74251715	E021,E080,E118,E123,E124	5
chr9	74251853	74251951	E034,E082	2
chr9	74251964	74252070	E090	1
chr9	74252162	74252311	E032,E090	2
chr9	74252314	74254025	E005,E006,E021,E022,E029,E032,E033,E034,E046,E050,E051,E055,E056,E080,E081,E083,E085,E086,E088,E089,E090,E091,E092,E093,E094,E097,E098,E100,E109,E114,E122,E123,E124,E126,E128	35
chr9	74254047	74254125	E086	1
chr9	74254186	74254292	E046,E109	2
chr9	74254325	74254463	E046,E091,E124	3
chr9	74254574	74254645	E032,E109	2
chr9	74255207	74255296	E022	1
chr9	74255933	74255997	E127	1
chr9	74256991	74257182	E046,E089,E090,E091,E098,E114,E118,E123	8
chr9	74257196	74257363	E021,E086,E089,E090,E091,E125	6
chr9	74257519	74257615	E123	1
chr9	74257983	74258033	E093	1
chr9	74258384	74258518	E057	1
chr9	74258619	74258679	E086,E093	2
chr9	74259447	74259527	E123	1
chr9	74259562	74259685	E050	1
chr9	74261071	74261310	E017,E022,E081,E117,E121,E126	6
chr9	74261709	74262698	E003,E004,E005,E006,E008,E017,E021,E022,E028,E029,E033,E034,E046,E050,E051,E055,E056,E057,E059,E080,E081,E082,E083,E084,E086,E088,E089,E090,E091,E092,E093,E094,E097,E098,E100,E109,E114,E116,E117,E118,E119,E120,E121,E122,E123,E124,E125,E126,E127,E128	50
chr9	74262791	74262841	E083	1
chr9	74263045	74263139	E123	1
chr9	74263214	74263755	E005,E006,E080,E083,E088,E123	6
chr9	74264079	74264225	E006,E123	2
chr9	74264411	74264543	E123	1
chr9	74265066	74265315	E091,E123	2
chr9	74266205	74266360	E088,E122,E123	3
chr9	74266641	74266705	E081	1
chr9	74266766	74266841	E051	1
chr9	74267172	74267222	E032	1
chr9	74267435	74267532	E091	1
chr9	74267596	74267750	E022,E034,E091	3
chr9	74268236	74268362	E091	1
chr9	74269041	74269085	E097	1
chr9	74269161	74269211	E091	1
chr9	74269259	74269396	E004,E091,E117,E118	4
chr9	74269668	74269914	E004,E088,E091,E118	4
chr9	74269995	74270551	E006,E091	2
chr9	74270589	74270669	E028	1
chr9	74270881	74270931	E091	1
chr9	74271396	74271487	E091	1
chr9	74271516	74271712	E088,E091	2
chr9	74271973	74272058	E007	1
chr9	74272267	74272397	E029,E046	2
chr9	74272548	74272598	E022	1
chr9	74273935	74274092	E008,E022	2
chr9	74274556	74274606	E017	1
chr9	74274793	74274918	E123	1
chr9	74275018	74275183	E021,E123	2
chr9	74275268	74275318	E021	1
chr9	74275534	74275574	E034	1
chr9	74275797	74275887	E091	1
chr9	74275888	74275948	E004	1
chr9	74276364	74276754	E022,E088,E091,E097,E117	5
chr9	74276776	74277442	E055,E059,E088,E089,E090,E091,E114,E117,E120,E121,E126	11
chr9	74277486	74277696	E022,E088,E090	3
chr9	74277746	74277962	E006,E088,E127	3
chr9	74277993	74279797	E003,E004,E005,E006,E007,E008,E017,E021,E022,E032,E046,E055,E056,E059,E081,E082,E083,E086,E088,E089,E090,E091,E092,E093,E097,E114,E117,E118,E119,E120,E121,E122,E123,E125,E126,E127,E128	37
chr9	74279950	74280078	E022,E097,E120	3
chr9	74280175	74280582	E003,E004,E005,E022,E028,E057,E091,E117,E119,E120,E121,E125,E127,E128	14
chr9	74280974	74281066	E091,E121	2
chr9	74281134	74281199	E021,E086	2
chr9	74281268	74281411	E034,E091,E120	3
chr9	74281997	74282057	E005	1
chr9	74282342	74282392	E091	1
chr9	74282984	74283034	E121	1
chr9	74284198	74285114	E003,E022,E034,E057,E084,E091,E092,E109,E114,E117,E118,E126,E127	13
chr9	74285126	74285518	E008,E021,E022,E032,E086,E116,E117	7
chr9	74285569	74285653	E022	1
chr9	74286315	74286385	E118	1
chr9	74286403	74286571	E021,E080,E086,E090,E127	5
chr9	74286833	74286931	E022	1
chr9	74286972	74287082	E033,E090	2
chr9	74287447	74287503	E086	1
chr9	74287639	74287701	E091,E098	2
chr9	74289359	74289449	E021,E119	2
chr9	74289653	74291103	E003,E004,E006,E021,E022,E032,E033,E050,E051,E056,E057,E091,E094,E098,E100,E109,E117,E120,E121,E122,E128	21
chr9	74291216	74291266	E022	1
chr9	74291474	74291734	E032,E100,E116,E120,E121,E123	6
chr9	74292485	74293807	E003,E004,E005,E006,E007,E017,E022,E028,E029,E032,E034,E046,E050,E051,E055,E056,E057,E080,E083,E084,E085,E086,E088,E089,E090,E091,E092,E097,E098,E100,E109,E114,E117,E118,E119,E120,E121,E122,E123,E124,E125,E126,E128	43
chr9	74293812	74294242	E005,E006,E017,E028,E032,E055,E056,E090,E091,E114,E117,E118,E119,E120,E123,E124,E126	17
chr9	74294347	74294397	E032	1
chr9	74294420	74294492	E029	1
chr9	74294550	74294854	E003,E091,E114,E117,E118,E123	6
chr9	74294870	74294950	E057	1
chr9	74294995	74297346	E004,E005,E006,E007,E008,E017,E021,E022,E028,E032,E033,E046,E050,E051,E055,E056,E057,E059,E080,E081,E083,E084,E085,E086,E088,E089,E090,E091,E092,E093,E097,E098,E100,E109,E114,E116,E117,E118,E119,E120,E121,E122,E123,E125,E126,E127,E128	47
chr9	74297376	74297496	E005,E118	2
chr9	74297563	74297744	E109	1
chr9	74297782	74297835	E109	1
chr9	74297845	74297925	E119	1
chr9	74297934	74297984	E089	1
chr9	74298529	74299472	E003,E004,E005,E006,E007,E008,E017,E021,E022,E028,E029,E034,E046,E050,E051,E055,E056,E057,E059,E081,E082,E083,E084,E086,E088,E089,E090,E091,E092,E093,E097,E100,E109,E114,E117,E118,E119,E120,E121,E124,E125,E126,E127,E128	44
chr9	74299534	74299745	E034,E050,E055,E059,E084,E089,E093	7
chr9	74299818	74299885	E081	1
chr9	74299990	74300052	E050	1
chr9	74300074	74301300	E003,E017,E021,E022,E028,E032,E033,E034,E046,E050,E051,E055,E056,E057,E084,E086,E090,E092,E093,E109,E114,E116,E117,E121,E122,E123,E125,E127,E128	29
chr9	74301509	74301686	E022,E034	2
chr9	74302652	74302936	E022,E090,E117,E118	4
chr9	74303099	74303165	E034	1
chr9	74303638	74303692	E127	1
chr9	74303757	74303843	E093	1
chr9	74303861	74303911	E034	1
chr9	74304238	74304296	E034	1
chr9	74304329	74304408	E093	1
chr9	74304418	74304491	E032	1
chr9	74304516	74304570	E127	1
chr9	74304709	74304763	E033	1
chr9	74304780	74304929	E005,E022,E091	3
chr9	74304931	74305483	E006,E017,E022,E028,E029,E033,E034,E055,E056,E057,E089,E090,E091,E093,E097,E100,E120,E121,E123,E124,E125,E126,E127,E128	24
chr9	74305506	74305590	E089,E124	2
chr9	74305646	74305919	E029,E055,E097,E124	4
chr9	74305963	74306352	E022,E028,E057,E089,E109,E119,E127	7
chr9	74306513	74306637	E109	1
chr9	74306658	74306751	E090	1
chr9	74307082	74307217	E089,E090	2
chr9	74307284	74307583	E017,E028,E029,E034,E055,E056,E057,E082,E083,E084,E086,E088,E089,E090,E091,E092,E093,E097,E098,E100,E109,E114,E117,E119,E120,E121,E124,E126,E127,E128	30
chr9	74307620	74307747	E089,E090,E100,E109	4
chr9	74307840	74307932	E007,E090	2
chr9	74308262	74308415	E034,E093	2
chr9	74308456	74308521	E098	1
chr9	74308616	74308869	E005,E083,E089,E091,E119	5
chr9	74309361	74309473	E032,E082,E127	3
chr9	74309530	74309610	E118	1
chr9	74309875	74310198	E005,E008,E091	3
chr9	74310604	74310657	E034	1
chr9	74311258	74311298	E034	1
chr9	74311798	74311838	E034	1
chr9	74311986	74312036	E021	1
chr9	74312914	74312988	E118	1
chr9	74312996	74313036	E034	1
chr9	74313173	74313223	E022	1
chr9	74313383	74313437	E127	1
chr9	74314552	74314651	E091	1
chr9	74314776	74314890	E046	1
chr9	74315092	74315150	E080	1
chr9	74315307	74315463	E081,E082	2
chr9	74315544	74315598	E081	1
chr9	74315617	74315685	E050	1
chr9	74316329	74316399	E021	1
chr9	74316487	74316531	E097	1
chr9	74318117	74319360	E022,E028,E034,E055,E056,E057,E083,E089,E090,E091,E097,E098,E100,E109,E119,E120,E125,E126,E127	19
chr9	74319400	74320395	E017,E028,E081,E088,E089,E090,E092,E093,E121,E125,E126,E127,E128	13
chr9	74320413	74320493	E006,E090	2
chr9	74320833	74320887	E127	1
chr9	74321183	74321443	E022,E088,E089,E090,E126	5
chr9	74321467	74321607	E032,E089,E090	3
chr9	74321639	74321719	E089,E090	2
chr9	74321870	74321989	E083,E086,E089	3
chr9	74322727	74322772	E034	1
chr9	74324415	74324563	E003,E032,E086,E090	4
chr9	74324685	74324803	E119	1
chr9	74324880	74324934	E127	1
chr9	74324995	74325035	E034	1
chr9	74325101	74325155	E034	1
chr9	74325218	74326172	E021,E022,E028,E032,E034,E046,E057,E084,E093,E094,E098,E119,E127	13
chr9	74326398	74326457	E086	1
chr9	74326846	74326900	E127	1
chr9	74326917	74326977	E122	1
chr9	74327497	74327603	E022,E114	2
chr9	74328128	74328199	E021	1
chr9	74328675	74328715	E086	1
chr9	74328995	74329045	E022	1
chr9	74329264	74329361	E088	1
chr9	74329405	74329455	E088	1
chr9	74329481	74329546	E089	1
chr9	74329820	74329942	E021,E089	2
chr9	74330585	74330655	E097	1
chr9	74330960	74331100	E034,E082	2
chr9	74331157	74331440	E006,E017,E033,E034,E050,E051,E055,E056,E059,E080,E082,E088,E089,E097,E120,E121,E122,E126	18
chr9	74331459	74331706	E017,E034,E055,E082,E090,E093,E114,E120	8
chr9	74331900	74331954	E100	1
chr9	74331997	74332037	E034	1
chr9	74332212	74332729	E022,E081,E082,E089,E090,E127	6
chr9	74333943	74334017	E097	1
chr9	74334042	74334094	E034	1
chr9	74334131	74334191	E051,E098	2
chr9	74334431	74334952	E006,E017,E021,E028,E034,E050,E051,E055,E056,E057,E082,E083,E088,E089,E090,E091,E093,E094,E097,E098,E100,E109,E119,E120,E121,E125,E126,E127,E128	29
chr9	74334974	74335028	E127	1
chr9	74335466	74335684	E119,E127	2
chr9	74336372	74336592	E051,E055,E056,E116,E120,E127	6
chr9	74336764	74337190	E006,E017,E055,E056,E121,E125,E127,E128	8
chr9	74337298	74337380	E033	1
chr9	74337845	74337924	E051	1
chr9	74338690	74338749	E093	1
chr9	74339798	74339971	E091,E114	2
chr9	74340025	74340092	E091	1
chr9	74340096	74340181	E022	1
chr9	74340187	74340344	E091,E123	2
chr9	74340518	74340568	E022	1
chr9	74340709	74341515	E005,E006,E017,E028,E055,E056,E057,E059,E080,E085,E091,E094,E097,E098,E109,E114,E117,E118,E119,E120,E121,E122,E123,E125,E127,E128	26
chr9	74341544	74341729	E005,E006,E034,E118	4
chr9	74341731	74341785	E100	1
chr9	74342170	74342291	E127	1
chr9	74342975	74343059	E091	1
chr9	74343255	74343307	E034	1
chr9	74343815	74343855	E086	1
chr9	74344682	74345285	E005,E028,E029,E046,E050,E057,E059,E088,E092,E098,E125,E127,E128	13
chr9	74345621	74345783	E091,E127	2
chr9	74346046	74346152	E007	1
chr9	74346304	74346354	E046	1
chr9	74346825	74346908	E032	1
chr9	74347347	74347575	E005,E007,E034,E083	4
chr9	74347664	74348061	E003,E004,E005,E006,E008,E017,E021,E022,E028,E034,E055,E056,E057,E083,E089,E091,E098,E120,E121,E123,E125,E126,E127,E128	24
chr9	74348088	74348833	E005,E006,E017,E028,E034,E046,E055,E056,E057,E086,E114,E125,E126,E127,E128	15
chr9	74348889	74348998	E005,E091	2
chr9	74349126	74349171	E034	1
chr9	74349494	74349774	E021,E055,E056,E091,E126	5
chr9	74349784	74349852	E017,E046	2
chr9	74349947	74350141	E114,E125,E128	3
chr9	74350622	74350719	E046,E127	2
chr9	74351021	74351071	E021	1
chr9	74351225	74351575	E022,E028,E029,E033,E057,E091,E100,E119,E124,E125,E127	11
chr9	74351727	74351878	E085,E091	2
chr9	74352361	74352462	E091,E109,E127	3
chr9	74352479	74352861	E006,E028,E055,E056,E057,E092,E094,E098,E100,E109,E114,E119,E120,E121,E125,E126,E127,E128	18
chr9	74353166	74353216	E022	1
chr9	74353772	74353852	E098	1
chr9	74354334	74354627	E032,E088,E089,E090,E094,E098,E109,E123,E125,E128	10
chr9	74354763	74354874	E109	1
chr9	74354960	74355645	E003,E005,E050,E084,E085,E088,E089,E091,E092,E094,E098,E109,E114,E123,E124,E126	16
chr9	74355986	74356079	E109	1
chr9	74356299	74356349	E091	1
chr9	74356423	74356473	E021	1
chr9	74356712	74357817	E004,E005,E006,E017,E028,E032,E046,E050,E051,E057,E059,E080,E081,E082,E083,E084,E085,E086,E088,E091,E092,E094,E098,E109,E114,E118,E119,E121,E122,E123,E125,E127,E128	33
chr9	74357832	74357958	E114	1
chr9	74358065	74358744	E005,E006,E017,E022,E028,E029,E034,E055,E056,E083,E085,E086,E088,E091,E092,E094,E097,E098,E100,E109,E114,E117,E119,E120,E121,E122,E123,E124,E125,E126,E128	31
chr9	74358799	74359136	E029,E034,E088,E091,E100,E124,E127	7
chr9	74359205	74359290	E091	1
chr9	74359446	74359506	E004	1
chr9	74359593	74360301	E003,E004,E005,E007,E021,E022,E028,E034,E046,E055,E056,E057,E059,E081,E083,E084,E089,E091,E094,E109,E114,E118,E120,E121,E123,E124,E125,E128	28
chr9	74360357	74360422	E091	1
chr9	74360424	74360474	E021	1
chr9	74361056	74361223	E003,E021,E022,E091	4
chr9	74361356	74361961	E004,E005,E022,E029,E046,E050,E051,E093,E097,E120,E122,E123,E124,E126,E127	15
chr9	74362396	74362838	E021,E029,E034,E050,E051,E091,E124	7
chr9	74363101	74363991	E006,E008,E017,E022,E028,E029,E033,E046,E050,E051,E055,E056,E057,E059,E080,E081,E082,E088,E091,E097,E100,E114,E120,E121,E122,E124,E125,E126,E127,E128	30
chr9	74364718	74364843	E033,E098,E127	3
chr9	74365206	74365270	E124	1
chr9	74365528	74365582	E100	1
chr9	74365715	74365835	E091	1
chr9	74365933	74365993	E056,E125	2
chr9	74366263	74366848	E004,E007,E008,E021,E086,E092,E109,E114,E118,E119,E127	11
chr9	74367063	74368377	E003,E004,E007,E008,E021,E022,E032,E033,E034,E050,E051,E059,E081,E082,E085,E088,E093,E109,E122,E123,E127	21
chr9	74368502	74368597	E007	1
chr9	74368771	74368888	E007	1
chr9	74368959	74369019	E007	1
chr9	74369134	74369332	E003,E004,E007,E021	4
chr9	74369384	74369448	E007	1
chr9	74369477	74369517	E034	1
chr9	74369680	74369749	E086,E089	2
chr9	74369946	74370002	E127	1
chr9	74370135	74370247	E007,E100	2
chr9	74370295	74370439	E007,E021,E022,E055,E056,E080,E092,E109,E118	9
chr9	74370561	74370611	E007	1
chr9	74370711	74370913	E050,E085,E091,E118,E123	5
chr9	74370954	74371089	E089,E120,E127	3
chr9	74371444	74372220	E003,E004,E007,E008,E021,E022,E028,E034,E050,E051,E084,E085,E088,E091,E093,E094,E098,E109,E118,E119,E123,E127	22
chr9	74372230	74372345	E124	1
chr9	74372526	74374205	E003,E004,E005,E006,E007,E008,E017,E021,E022,E028,E033,E034,E046,E050,E051,E055,E056,E057,E059,E080,E084,E085,E086,E088,E089,E090,E091,E092,E093,E094,E098,E100,E109,E114,E117,E118,E119,E122,E123,E125,E127,E128	42
chr9	74374300	74374628	E004,E008,E021,E022,E084,E091,E092,E109,E119,E122	10
chr9	74374673	74374723	E022	1
chr9	74374924	74374981	E109	1
chr9	74375168	74375240	E034,E082,E127	3
chr9	74375437	74375528	E089,E123	2
chr9	74375571	74375621	E092	1
chr9	74375627	74376401	E003,E004,E005,E006,E007,E008,E021,E022,E028,E033,E034,E046,E057,E080,E081,E083,E084,E085,E086,E088,E089,E090,E091,E092,E094,E098,E109,E114,E118,E119,E120,E121,E122,E123,E125,E127,E128	37
chr9	74376466	74376703	E034,E057,E083,E091,E092,E123,E127	7
chr9	74376729	74376783	E127	1
chr9	74376839	74377655	E003,E004,E005,E006,E007,E008,E017,E021,E028,E029,E032,E033,E034,E051,E057,E081,E083,E088,E089,E091,E092,E093,E094,E097,E098,E100,E109,E114,E118,E119,E120,E121,E123,E124,E125,E127,E128	37
chr9	74377758	74380346	E005,E006,E007,E017,E021,E028,E032,E033,E034,E046,E050,E051,E055,E056,E057,E059,E080,E081,E082,E083,E084,E085,E086,E088,E089,E090,E091,E092,E093,E094,E098,E100,E109,E114,E118,E119,E120,E121,E122,E123,E125,E126,E127,E128	44
chr9	74380347	74380462	E033,E081,E089,E091,E092,E127	6
chr9	74380532	74381043	E003,E004,E005,E006,E007,E017,E021,E028,E032,E034,E051,E055,E056,E057,E084,E085,E089,E090,E091,E092,E094,E098,E109,E114,E118,E119,E120,E125,E127,E128	30
chr9	74381249	74385548	E003,E004,E005,E006,E007,E008,E017,E021,E022,E028,E029,E032,E033,E034,E046,E050,E051,E055,E056,E057,E059,E080,E081,E082,E083,E084,E085,E086,E088,E089,E090,E091,E092,E093,E094,E097,E098,E100,E109,E114,E116,E117,E118,E119,E120,E121,E122,E123,E124,E125,E126,E127,E128	53
chr9	74385561	74385711	E017,E021,E081,E084,E093,E098,E121	7
chr9	74386150	74386207	E022,E089	2
chr9	74386832	74386882	E093	1
chr9	74386966	74387036	E022,E033	2
chr9	74387086	74387160	E093	1
chr9	74387167	74387294	E022,E050,E051,E124	4
chr9	74387302	74387381	E005	1
chr9	74387389	74387593	E021,E034,E089	3
chr9	74387808	74387858	E051	1
chr9	74388125	74388256	E003,E046	2
chr9	74388709	74388840	E021,E032	2
chr9	74388916	74388966	E046	1
chr9	74389802	74390331	E022,E032,E033,E034,E046,E050,E051,E055,E081,E082,E083,E088,E089,E090,E092,E093,E109,E116,E120,E121,E127	21
chr9	74390487	74390537	E051	1
chr9	74390552	74390598	E034	1
chr9	74391793	74391843	E046	1
chr9	74392183	74392227	E097	1
chr9	74392470	74392566	E034,E059	2
chr9	74392958	74393624	E017,E022,E032,E084,E088,E091,E114,E118,E128	9
chr9	74393922	74394060	E022,E091,E093	3
chr9	74394617	74394767	E034,E046,E086	3
chr9	74395564	74395824	E032,E033,E034,E059,E082,E090	6
chr9	74395952	74396022	E034	1
chr9	74396066	74396863	E028,E032,E033,E034,E046,E050,E057,E059,E093,E109,E116,E119	12
chr9	74397237	74397348	E029,E034	2
chr9	74397363	74397441	E022,E034	2
chr9	74397491	74398773	E003,E004,E005,E007,E017,E021,E022,E028,E029,E032,E033,E034,E046,E050,E051,E055,E056,E057,E059,E080,E081,E082,E083,E084,E086,E088,E091,E092,E093,E094,E097,E098,E100,E109,E114,E116,E117,E118,E119,E123,E124,E126,E127	43
chr9	74398927	74399221	E032,E033,E034,E046,E091,E124	6
chr9	74399235	74399456	E034,E046	2
chr9	74400252	74400317	E033,E091	2
chr9	74400365	74400424	E127	1
chr9	74401090	74401167	E098,E118	2
chr9	74401809	74401889	E119	1
chr9	74401906	74401957	E093	1
chr9	74402049	74402099	E082	1
chr9	74402504	74402554	E022	1
chr9	74404294	74404386	E022	1
chr9	74404517	74404604	E022	1
chr9	74405315	74405438	E128	1
chr9	74405616	74405666	E007	1
chr9	74406055	74406111	E093	1
chr9	74406214	74406281	E034	1
chr9	74406340	74406422	E022	1
chr9	74406502	74407221	E004,E005,E017,E021,E022,E032,E056,E086,E089,E090,E093,E114,E121,E125,E126,E128	16
chr9	74407361	74407411	E021	1
chr9	74407526	74407566	E034	1
chr9	74407615	74407655	E034	1
chr9	74407659	74407743	E017	1
chr9	74408146	74409262	E003,E004,E005,E006,E007,E008,E017,E021,E022,E034,E046,E055,E056,E057,E059,E084,E085,E086,E088,E089,E090,E091,E094,E098,E114,E116,E118,E119,E120,E121,E125,E126,E128	33
chr9	74409370	74409482	E032,E046	2
chr9	74409533	74409991	E007,E022,E032,E034,E093	5
chr9	74410008	74410966	E017,E032,E033,E034,E046,E050,E051,E059,E084,E085,E089,E090,E093,E098,E109,E116,E124	17
chr9	74411007	74411095	E033	1
chr9	74411114	74411833	E003,E007,E021,E022,E032,E033,E034,E046,E050,E051,E055,E059,E081,E086,E093,E114,E116,E120,E121	19
chr9	74412043	74412121	E034,E093	2
chr9	74412205	74412348	E034,E080,E114,E118	4
chr9	74412377	74412437	E114,E121	2
chr9	74412460	74412544	E021,E124	2
chr9	74412709	74412769	E021	1
chr9	74412929	74412979	E022	1
chr9	74413094	74413179	E082	1
chr9	74414040	74414583	E022,E051,E055,E056,E081,E082,E090,E117,E126,E127	10
chr9	74414640	74414792	E005,E046,E109,E118	4
chr9	74415024	74415137	E082	1
chr9	74415709	74415759	E046	1
chr9	74416349	74416608	E081,E082	2
chr9	74416794	74417190	E021,E082,E093	3
chr9	74418120	74418189	E093	1
chr9	74418398	74418452	E098	1
chr9	74418945	74419029	E021	1
chr9	74419396	74419617	E089,E090	2
chr9	74419647	74419738	E089,E090	2
chr9	74420127	74420255	E088,E089,E090	3
chr9	74420311	74420454	E090,E094	2
chr9	74420843	74420883	E086	1
chr9	74421509	74422412	E003,E004,E005,E006,E007,E008,E017,E021,E022,E028,E029,E032,E033,E034,E046,E050,E051,E055,E056,E057,E059,E080,E081,E082,E083,E084,E085,E086,E088,E089,E090,E091,E092,E093,E094,E097,E098,E100,E109,E114,E116,E117,E118,E119,E120,E121,E122,E123,E124,E125,E126,E127,E128	53
chr9	74422679	74422729	E055	1
chr9	74422739	74422819	E021,E059	2
chr9	74423152	74423202	E091	1
chr9	74423215	74423326	E021,E022	2
chr9	74423837	74423881	E080	1
chr9	74424220	74424290	E118	1
chr9	74425649	74425699	E021	1
chr9	74425952	74426079	E100	1
chr9	74427088	74428134	E003,E004,E007,E008,E017,E022,E059,E080,E081,E082,E083,E088,E089,E090,E092,E093,E097,E098,E100,E120,E121,E125,E126,E127,E128	25
chr9	74428175	74428270	E086,E090	2
chr9	74428310	74428426	E090	1
chr9	74428542	74428592	E089	1
chr9	74428920	74429005	E089	1
chr9	74429080	74430249	E005,E017,E022,E081,E082,E088,E089,E090,E092,E093,E097,E098,E100,E120,E121,E126,E128	17
chr9	74430948	74431330	E032,E034,E089,E090,E093,E097	6
chr9	74431381	74431866	E032,E051,E086,E088,E089,E090,E094,E097,E098,E125	10
chr9	74431873	74432446	E003,E008,E022,E032,E033,E034,E046,E050,E051,E086,E088,E089,E090,E091,E092,E093,E098,E100,E120,E121,E122	21
chr9	74432463	74432592	E033,E050,E051,E090	4
chr9	74432661	74432730	E032	1
chr9	74433178	74433229	E034	1
chr9	74433746	74434467	E003,E006,E007,E008,E017,E021,E028,E032,E033,E034,E046,E050,E051,E055,E056,E059,E080,E081,E082,E083,E085,E086,E088,E089,E090,E091,E092,E093,E094,E097,E098,E100,E109,E114,E116,E117,E119,E120,E121,E122,E123,E124,E125,E126,E128	45
chr9	74434786	74434853	E093	1
chr9	74435028	74435078	E089	1
chr9	74435255	74435318	E098	1
chr9	74435323	74435801	E006,E022,E032,E051,E082,E090,E091,E100,E117,E120,E121,E126	12
chr9	74436052	74436102	E084	1
chr9	74436264	74436608	E021,E093,E114,E117,E128	5
chr9	74436611	74436724	E032,E050,E086	3
chr9	74436729	74436827	E046,E089,E090	3
chr9	74437063	74438035	E004,E005,E006,E022,E050,E051,E080,E081,E082,E091,E093,E117,E120,E121,E128	15
chr9	74438057	74438303	E003,E004,E005,E008,E021,E093,E098,E117	8
chr9	74438397	74438457	E005	1
chr9	74439264	74439627	E003,E005,E022,E029,E032,E033,E050,E088,E117,E121,E124,E127	12
chr9	74439666	74439766	E117	1
chr9	74440515	74440761	E117,E119	2
chr9	74441012	74441871	E086,E109,E114,E117,E125,E128	6
chr9	74442153	74442833	E021,E057,E091,E117,E121,E127	6
chr9	74443779	74443839	E004	1
chr9	74444059	74444231	E004,E059,E086	3
chr9	74444396	74444496	E124	1
chr9	74444705	74444903	E004	1
chr9	74444995	74445438	E022,E059,E081,E082,E089,E090,E109	7
chr9	74445785	74446530	E021,E057,E059,E089,E090,E100,E109,E117,E119,E120,E121,E125,E128	13
chr9	74447415	74447465	E022	1
chr9	74447466	74447613	E003,E022,E051,E109	4
chr9	74450262	74450511	E029,E117,E123	3
chr9	74451495	74451545	E022	1
chr9	74452763	74452860	E046	1
chr9	74452943	74452993	E022	1
chr9	74453023	74453131	E021	1
chr9	74453854	74453901	E080	1
chr9	74456224	74456295	E127	1
chr9	74456681	74456802	E117	1
chr9	74457129	74457190	E022	1
chr9	74458020	74458074	E127	1
chr9	74458384	74458480	E022,E121	2
chr9	74459845	74459966	E021,E055,E088	3
chr9	74460983	74461323	E029,E050,E051,E081,E082	5
chr9	74461749	74461799	E021	1
chr9	74461966	74462078	E021	1
chr9	74462916	74463184	E006,E007,E021,E022,E028,E055,E125	7
chr9	74465371	74465446	E017,E021	2
chr9	74465697	74465767	E050,E121	2
chr9	74466019	74466069	E021	1
chr9	74466371	74466421	E022	1
chr9	74466864	74466914	E032	1
chr9	74467208	74467262	E051	1
chr9	74467564	74467708	E021,E083,E086,E093,E109	5
chr9	74468149	74468268	E021,E127	2
chr9	74468996	74469106	E086,E093	2
chr9	74469157	74469207	E093	1
chr9	74469756	74469806	E021	1
chr9	74469840	74469965	E005,E021,E055,E082,E091	5
chr9	74470712	74470762	E021	1
chr9	74471034	74471143	E093	1
chr9	74471624	74471674	E021	1
chr9	74472108	74472191	E005,E090	2
chr9	74472221	74472350	E032,E088,E109	3
chr9	74472372	74472483	E088,E128	2
chr9	74473178	74473282	E021,E022	2
chr9	74473756	74474139	E017,E021,E022,E028,E055,E056,E057,E059,E116,E120,E121,E125,E127,E128	14
chr9	74474452	74474537	E022	1
chr9	74474857	74475102	E021,E050,E051,E059,E114,E126	6
chr9	74475105	74475237	E008,E059,E083,E114,E117,E119,E123	7
chr9	74476323	74476400	E032	1
chr9	74476620	74476925	E033,E081,E084,E086,E088,E092,E098,E109,E118,E122	10
chr9	74477131	74477213	E032	1
chr9	74477729	74478001	E021,E082,E100,E124	4
chr9	74478011	74478065	E127	1
chr9	74478275	74478325	E021	1
chr9	74478350	74478500	E005,E088	2
chr9	74478538	74479117	E017,E059,E081,E082,E084,E085,E088,E090,E092,E109,E120,E121,E125,E128	14
chr9	74479648	74479698	E021	1
chr9	74480507	74480557	E022,E086	2
chr9	74481668	74481718	E022	1
chr9	74481758	74481811	E084	1
chr9	74482681	74482731	E093	1
chr9	74483373	74483423	E021	1
chr9	74483499	74483549	E082	1
chr9	74483910	74483975	E022,E083	2
chr9	74484243	74484323	E059	1
chr9	74484376	74484426	E093	1
chr9	74484640	74484710	E034	1
chr9	74485338	74485388	E022	1
chr9	74485912	74485969	E032	1
chr9	74486019	74486087	E021,E093	2
chr9	74486377	74486472	E007,E093	2
chr9	74486539	74486762	E022,E051,E083,E116,E123,E127	6
chr9	74486780	74486834	E033	1
chr9	74488313	74488364	E093	1
chr9	74489869	74489929	E003	1
chr9	74489945	74489995	E093	1
chr9	74490326	74490652	E059,E091,E109,E117	4
chr9	74490692	74490911	E021,E051,E057,E059,E088,E116,E117	7
chr9	74490926	74490986	E005	1
chr9	74491461	74491511	E093	1
chr9	74491661	74491701	E034	1
chr9	74491902	74492006	E034,E100	2
chr9	74493207	74493247	E086	1
chr9	74493325	74493472	E050,E051,E127	3
chr9	74493668	74493796	E003,E021	2
chr9	74494218	74494294	E003	1
chr9	74494733	74494988	E028,E118	2
chr9	74494996	74495056	E003	1
chr9	74495920	74496013	E082	1
chr9	74496092	74496177	E093	1
chr9	74496327	74496377	E050	1
chr9	74498197	74498408	E021,E046,E109,E118,E121,E123,E127	7
chr9	74499158	74499317	E050,E100,E121	3
chr9	74499957	74499997	E034	1
chr9	74500375	74500802	E032,E033,E050,E051,E080,E086,E098,E122,E124	9
chr9	74500823	74500924	E032	1
chr9	74501038	74501088	E051	1
chr9	74501111	74501288	E021,E034,E046,E051,E093,E124	6
chr9	74501398	74501745	E021,E034,E050,E093	4
chr9	74501960	74502402	E046,E093	2
chr9	74502504	74503375	E021,E032,E034,E050,E051,E057,E084,E085,E093,E098,E109,E119,E123,E125,E126,E127,E128	17
chr9	74503586	74503737	E033,E093	2
chr9	74504124	74504254	E022,E086	2
chr9	74504436	74504486	E050	1
chr9	74504594	74504648	E100	1
chr9	74504934	74504974	E086	1
chr9	74505067	74505242	E005,E021,E083,E100,E121	5
chr9	74505457	74505536	E097	1
chr9	74505775	74505825	E093	1
chr9	74505874	74506011	E033,E093	2
chr9	74506072	74506178	E119	1
chr9	74506670	74506770	E032,E109	2
chr9	74506821	74506950	E032,E033,E051,E109,E116	5
chr9	74506960	74507061	E032	1
chr9	74507151	74507201	E032	1
chr9	74507585	74507669	E093	1
chr9	74507787	74507931	E021,E055,E127	3
chr9	74508067	74508117	E050,E086	2
chr9	74508174	74508224	E022	1
chr9	74508392	74508467	E093	1
chr9	74508475	74508713	E004,E005,E021,E093,E109	5
chr9	74509044	74509104	E127	1
chr9	74509410	74509460	E021	1
chr9	74509626	74509761	E050,E093	2
chr9	74509811	74510797	E004,E006,E017,E021,E028,E033,E034,E046,E050,E051,E055,E057,E083,E084,E088,E093,E094,E098,E109,E116,E119,E121,E123,E124,E125,E127,E128	27
chr9	74510905	74511183	E008,E028,E046,E050,E093,E119,E125,E128	8
chr9	74511274	74511391	E028,E093	2
chr9	74511449	74511549	E093	1
chr9	74511611	74511706	E050,E093	2
chr9	74511720	74512085	E032,E050,E051,E093	4
chr9	74512136	74512213	E093	1
chr9	74512304	74513065	E029,E032,E033,E034,E046,E050,E051,E055,E056,E057,E059,E083,E088,E089,E090,E092,E093,E100,E109,E116,E120,E121,E122,E123,E124,E126,E127	27
chr9	74513107	74513213	E093	1
chr9	74513612	74513662	E093	1
chr9	74513701	74513886	E021,E093,E116	3
chr9	74514113	74514425	E022,E090,E093,E124	4
chr9	74514468	74514548	E093	1
chr9	74514587	74514799	E082,E088,E093,E125	4
chr9	74514850	74514900	E017	1
chr9	74515097	74515141	E097	1
chr9	74515153	74515340	E093,E119	2
chr9	74515599	74515799	E003,E004,E008,E022,E033,E093,E127	7
chr9	74516214	74516266	E093	1
chr9	74516480	74517268	E003,E004,E007,E008,E021,E022,E032,E033,E034,E050,E051,E089,E093,E116,E123	15
chr9	74517300	74517685	E007,E032,E050,E093,E123	5
chr9	74517793	74517891	E008	1
chr9	74517920	74518019	E033,E093	2
chr9	74518353	74518421	E032	1
chr9	74518549	74518603	E127	1
chr9	74518860	74519016	E034,E046	2
chr9	74519024	74519386	E032,E086,E092,E094,E098,E127	6
chr9	74519753	74519793	E034	1
chr9	74520615	74520679	E021,E032,E093	3
chr9	74521774	74521852	E005,E114,E127	3
chr9	74522333	74522413	E116,E124,E127	3
chr9	74522939	74522979	E034	1
chr9	74523346	74523400	E127	1
chr9	74523625	74527638	E003,E004,E005,E006,E007,E008,E017,E021,E022,E028,E029,E032,E033,E034,E046,E050,E051,E055,E056,E057,E059,E080,E081,E082,E083,E084,E085,E086,E088,E089,E090,E091,E092,E093,E094,E097,E098,E100,E109,E114,E116,E117,E118,E119,E120,E121,E122,E123,E124,E125,E126,E127,E128	53
chr9	74527646	74527737	E091	1
chr9	74527874	74527945	E090,E098	2
chr9	74528079	74528162	E032	1
chr9	74528224	74528306	E094	1
chr9	74528454	74528504	E021	1
chr9	74528608	74528707	E123	1
chr9	74528924	74529099	E093,E097,E116	3
chr9	74529362	74529412	E022	1
chr9	74530448	74530625	E093,E119	2
chr9	74530814	74530865	E017	1
chr9	74531058	74531108	E093	1
chr9	74531891	74532459	E021,E057,E059,E082,E084,E085,E092,E093,E109,E116,E126	11
chr9	74533048	74533111	E021	1
chr9	74533392	74533544	E021,E124	2
chr9	74533603	74533653	E022	1
chr9	74534126	74534277	E127	1
chr9	74535371	74536804	E003,E004,E008,E021,E022,E028,E056,E057,E116,E119,E121,E126,E127,E128	14
chr9	74537138	74537190	E021	1
chr9	74537329	74537379	E021	1
chr9	74537385	74537435	E022	1
chr9	74537533	74537601	E007	1
chr9	74538402	74538452	E021	1
chr9	74539061	74539138	E086	1
chr9	74539540	74539796	E059,E119,E127	3
chr9	74539833	74540139	E059,E086,E090,E126	4
chr9	74540277	74540331	E126	1
chr9	74540523	74540573	E021	1
chr9	74540838	74541204	E022,E028,E059,E118,E127	5
chr9	74541386	74541436	E055	1
chr9	74541567	74541654	E006,E021	2
chr9	74541866	74541946	E008	1
chr9	74542037	74542117	E008	1
chr9	74542413	74542545	E022,E055	2
chr9	74542713	74542802	E004	1
chr9	74543246	74543636	E017,E028,E055,E056,E080,E100,E109,E119,E120,E121,E125,E126,E127,E128	14
chr9	74543798	74545255	E005,E006,E017,E028,E050,E055,E056,E057,E059,E091,E100,E109,E119,E120,E121,E125,E126,E127,E128	19
chr9	74545298	74545358	E006	1
chr9	74545756	74545906	E006	1
chr9	74545965	74546533	E006,E017,E082,E088,E121	5
chr9	74548226	74548338	E059	1
chr9	74548406	74548486	E123	1
chr9	74548572	74548786	E005,E119,E123	3
chr9	74549268	74549308	E086	1
chr9	74550059	74550142	E059	1
chr9	74550479	74550529	E022	1
chr9	74550551	74550774	E021,E032,E059	3
chr9	74551019	74551337	E003,E004,E005,E008,E017,E021,E032,E055,E056,E057,E120,E121,E125,E126,E127	15
chr9	74551535	74551620	E021	1
chr9	74551864	74552647	E004,E008,E028,E050,E051,E057,E059,E082,E091,E094,E116,E119,E124,E127	14
chr9	74552847	74553225	E057,E121,E126	3
chr9	74553499	74553570	E046	1
chr9	74554340	74554422	E127	1
chr9	74554504	74554668	E127	1
chr9	74554679	74554784	E056	1
chr9	74555221	74555272	E021	1
chr9	74555814	74555906	E057	1
chr9	74556015	74556457	E017,E028,E055,E056,E057,E120,E121,E125,E126,E127,E128	11
chr9	74556587	74556781	E028,E046,E057	3
chr9	74556795	74557111	E021,E034,E057,E059,E089,E109,E117,E127	8
chr9	74557134	74557443	E008,E017,E021,E055,E056,E059,E084,E086,E089,E090,E093,E100,E120,E121,E125,E126,E127,E128	18
chr9	74559298	74560609	E004,E005,E006,E021,E028,E050,E055,E057,E059,E083,E084,E085,E089,E091,E092,E094,E097,E098,E100,E109,E117,E118,E119,E120,E121,E127,E128	27
chr9	74560649	74560905	E059,E109	2
chr9	74561413	74561472	E021,E022	2
chr9	74562021	74562071	E109	1
chr9	74562132	74562182	E091	1
chr9	74562338	74562522	E084,E109	2
chr9	74562595	74562685	E021	1
chr9	74564218	74564299	E008	1
chr9	74564951	74565088	E021,E051,E122,E124	4
chr9	74565536	74565586	E121	1
chr9	74565835	74565889	E127	1
chr9	74565973	74566571	E003,E008,E021,E022,E117	5
chr9	74566657	74566766	E008	1
chr9	74566980	74567365	E003,E004,E008,E021,E022,E082	6
chr9	74567546	74567659	E021	1
chr9	74567771	74567910	E008	1
chr9	74567952	74568099	E008,E022	2
chr9	74568648	74568845	E003,E093	2
chr9	74569088	74569148	E003	1
chr9	74569471	74569521	E022	1
chr9	74570314	74570896	E005,E021,E059,E083,E088,E091,E092,E100,E116,E121,E123,E124,E127	13
chr9	74572025	74572085	E125	1
chr9	74572665	74572743	E022	1
chr9	74573019	74573069	E055	1
chr9	74573605	74573745	E021,E022,E086	3
chr9	74576429	74576738	E059,E092,E121	3
chr9	74576842	74576899	E085	1
chr9	74576973	74577043	E109	1
chr9	74577091	74577703	E006,E021,E032,E084,E085,E088,E092,E094,E097,E109,E119,E124	12
chr9	74578844	74578912	E021	1
chr9	74579117	74579185	E022	1
chr9	74579370	74579461	E086	1
chr9	74579886	74579969	E021,E022	2
chr9	74580379	74580429	E021	1
chr9	74580588	74580648	E021	1
chr9	74580991	74581051	E003,E021	2
chr9	74581471	74582027	E003,E004,E005,E008,E021,E022,E086,E088	8
chr9	74582181	74582221	E034	1
chr9	74582604	74582777	E021,E022	2
chr9	74583031	74583086	E090	1
chr9	74583087	74583180	E046	1
chr9	74583663	74583916	E004,E022,E050,E100,E123	5
chr9	74585572	74585616	E097	1
chr9	74585777	74585831	E126	1
chr9	74587386	74587455	E003	1
chr9	74588599	74588737	E055,E116,E127	3
chr9	74589342	74589475	E119,E127	2
chr9	74590009	74590063	E098	1
chr9	74590430	74590493	E022	1
chr9	74590495	74590539	E097	1
chr9	74590674	74591132	E004,E006,E017,E021,E028,E034,E050,E051,E055,E057,E059,E083,E089,E090,E093,E109,E114,E117,E118,E119,E121,E126,E127	23
chr9	74591701	74591879	E007,E080,E084,E091,E127	5
chr9	74591901	74591995	E021,E091,E122	3
chr9	74592174	74592319	E109	1
chr9	74592348	74592451	E046,E109	2
chr9	74592564	74592614	E083	1
chr9	74592649	74592689	E086	1
chr9	74593532	74593582	E090	1
chr9	74594290	74594340	E083	1
chr9	74594718	74594772	E127	1
chr9	74594795	74594900	E097,E119	2
chr9	74595260	74596503	E006,E007,E021,E022,E051,E059,E083,E086,E088,E089,E090,E100,E120,E121	14
chr9	74596922	74597111	E057,E127	2
chr9	74597202	74597485	E022,E059	2
chr9	74598510	74598580	E118	1
chr9	74598661	74598761	E083,E121	2
chr9	74599221	74600817	E003,E004,E005,E006,E007,E008,E017,E021,E022,E028,E055,E056,E057,E081,E083,E084,E085,E086,E088,E089,E090,E091,E092,E093,E094,E100,E109,E114,E117,E119,E120,E121,E125,E126,E127,E128	36
chr9	74601680	74601740	E006	1
chr9	74601855	74602100	E021,E080,E125,E128	4
chr9	74602453	74603387	E003,E008,E017,E021,E022,E059,E082,E083,E086,E088,E092,E094,E109,E117,E120,E121,E125,E127,E128	19
chr9	74603575	74603655	E059	1
chr9	74604381	74604431	E021	1
chr9	74604561	74604611	E022	1
chr9	74605235	74605839	E004,E005,E017,E022,E055,E056,E057,E080,E083,E090,E091,E093,E100,E116,E117,E121,E126,E127	18
chr9	74606760	74606915	E085,E109,E116	3
chr9	74607228	74607295	E089	1
chr9	74607760	74607924	E050,E051	2
chr9	74608141	74608195	E128	1
chr9	74609749	74609799	E021	1
chr9	74609917	74609989	E055	1
chr9	74610818	74610868	E082	1
chr9	74610891	74610941	E017	1
chr9	74612465	74612552	E021,E114	2
chr9	74612830	74612974	E055,E056,E126	3
chr9	74616039	74616093	E081	1
chr9	74616171	74616248	E093	1
chr9	74616837	74616910	E056	1
chr9	74617452	74617502	E021	1
chr9	74617800	74617862	E091	1
chr9	74617950	74618165	E028,E057,E091,E127	4
chr9	74618414	74618454	E086	1
chr9	74618505	74618608	E003	1
chr9	74619119	74619253	E059	1
chr9	74619330	74619446	E022	1
chr9	74619577	74619617	E086	1
chr9	74619742	74619907	E021,E089	2
chr9	74620402	74620456	E120	1
chr9	74620702	74620752	E022	1
chr9	74621037	74621087	E022	1
chr9	74621145	74621228	E004,E022	2
chr9	74621330	74621468	E022	1
chr9	74621509	74621696	E017,E055,E056,E086,E120,E121,E125,E126,E127,E128	10
chr9	74622060	74622115	E081	1
chr9	74622152	74622216	E081	1
chr9	74624567	74625433	E022,E082,E084,E114,E117	5
chr9	74625648	74625776	E022,E118	2
chr9	74625812	74626059	E117	1
chr9	74627308	74628689	E021,E028,E050,E051,E055,E057,E059,E084,E085,E086,E088,E098,E109,E114,E116,E117,E118,E119,E124,E125,E127	21
chr9	74628708	74628834	E084,E085,E098	3
chr9	74629651	74629701	E022	1
chr9	74631059	74631109	E022	1
chr9	74631631	74631686	E080,E086,E097	3
chr9	74632984	74633034	E007	1
chr9	74633089	74633139	E082	1
chr9	74633497	74633551	E094	1
chr9	74635233	74635299	E098	1
chr9	74635476	74635563	E127	1
chr9	74635805	74635868	E100	1
chr9	74637293	74637343	E109	1
chr9	74637585	74638315	E006,E017,E028,E029,E032,E050,E051,E055,E056,E057,E059,E080,E084,E085,E094,E097,E100,E109,E114,E117,E119,E120,E121,E124,E125,E126,E127,E128	28
chr9	74638525	74638905	E084,E085,E109	3
chr9	74639086	74639169	E034,E109	2
chr9	74639205	74639271	E084	1
chr9	74639273	74639395	E093,E109,E124	3
chr9	74639819	74640417	E003,E004,E005,E006,E007,E008,E017,E021,E022,E028,E029,E032,E033,E034,E046,E050,E051,E055,E056,E057,E059,E080,E081,E082,E083,E084,E085,E086,E088,E089,E090,E091,E092,E093,E097,E098,E100,E109,E114,E116,E117,E118,E119,E120,E121,E122,E123,E124,E125,E126,E127,E128	52
chr9	74640476	74641317	E007,E017,E022,E028,E034,E055,E056,E057,E059,E084,E085,E088,E092,E094,E109,E114,E117,E119,E121,E125,E126,E127,E128	23
chr9	74641799	74641849	E021	1
chr9	74642503	74642573	E021	1
chr9	74642687	74642727	E086	1
chr9	74642970	74643092	E032,E117	2
chr9	74643150	74643213	E109	1
chr9	74643223	74643273	E017	1
chr9	74644510	74644577	E114	1
chr9	74644789	74644829	E086	1
chr9	74644903	74645435	E028,E057,E084,E094,E109,E118,E119,E127	8
chr9	74645512	74646168	E084,E085,E109	3
chr9	74646201	74646251	E109	1
chr9	74646449	74646501	E091	1
chr9	74646506	74646603	E021	1
chr9	74647033	74647083	E090	1
chr9	74647289	74647402	E059	1
chr9	74647824	74648230	E059	1
chr9	74648945	74649014	E022,E109	2
chr9	74649128	74649469	E017,E055,E056,E080,E083,E089,E098,E109,E114,E117,E125,E126	12
chr9	74649510	74649564	E100	1
chr9	74650130	74650705	E032,E034,E080,E083,E086	5
chr9	74651581	74651631	E082	1
chr9	74651991	74652031	E034	1
chr9	74652213	74652283	E086	1
chr9	74652290	74654693	E003,E004,E005,E006,E007,E008,E017,E021,E022,E028,E029,E032,E033,E034,E046,E050,E051,E055,E056,E057,E059,E080,E081,E082,E083,E084,E085,E086,E088,E089,E090,E091,E092,E093,E094,E097,E098,E100,E109,E114,E116,E117,E118,E119,E120,E121,E122,E123,E124,E125,E126,E127,E128	53
chr9	74654844	74654894	E083	1
chr9	74654897	74654947	E089	1
chr9	74654973	74655027	E098	1
chr9	74655107	74655246	E117	1
chr9	74655571	74655621	E083	1
chr9	74656230	74657157	E017,E028,E029,E050,E051,E055,E056,E057,E059,E081,E082,E083,E084,E085,E086,E088,E089,E090,E092,E093,E097,E098,E100,E109,E116,E117,E119,E120,E121,E122,E123,E124,E125,E126,E127,E128	36
chr9	74657326	74657859	E017,E022,E029,E046,E055,E056,E083,E084,E085,E086,E088,E092,E097,E100,E118,E124,E126	17
chr9	74657934	74658132	E083,E084,E100,E109	4
chr9	74658407	74658511	E021,E084	2
chr9	74658552	74659541	E003,E021,E022,E050,E059,E080,E081,E082,E083,E084,E085,E086,E093,E094,E098,E109,E117	17
chr9	74660008	74660067	E082	1
chr9	74660544	74660816	E057,E081,E082	3
chr9	74661533	74662209	E021,E022,E034,E084,E085,E086,E091,E098,E109	9
chr9	74662223	74662282	E022	1
chr9	74663134	74664272	E003,E007,E017,E021,E022,E050,E056,E080,E081,E084,E086,E089,E098,E100,E120,E121,E125,E128	18
chr9	74664370	74664420	E021	1
chr9	74665820	74665870	E021	1
chr9	74666622	74666853	E021,E050,E051,E081	4
chr9	74667206	74667263	E100	1
chr9	74667279	74667362	E086,E088	2
chr9	74667970	74668020	E093	1
chr9	74668451	74668528	E097,E127	2
chr9	74668834	74668884	E021	1
chr9	74669915	74669965	E022	1
chr9	74670062	74670205	E021,E022,E098,E100	4
chr9	74671052	74671115	E100	1
chr9	74671936	74671986	E022	1
chr9	74672026	74672076	E109	1
chr9	74674176	74674322	E004,E007	2
chr9	74674674	74674724	E083	1
chr9	74675495	74675545	E022	1
chr9	74675886	74675930	E097	1
chr9	74678428	74678478	E022	1
chr9	74679392	74679442	E091	1
chr9	74679602	74679656	E091	1
chr9	74679970	74680379	E028,E055,E057,E081,E119,E120	6
chr9	74681305	74681432	E022	1
chr9	74682749	74682918	E083	1
chr9	74684721	74684771	E021	1
chr9	74687073	74687127	E127	1
chr9	74687599	74687663	E021	1
chr9	74687788	74687842	E022	1
chr9	74689730	74689812	E118	1
chr9	74691992	74692092	E005	1
chr9	74694490	74694561	E080	1
chr9	74697073	74697124	E093	1
chr9	74697193	74697297	E007,E021,E022	3
chr9	74697550	74697600	E022	1
chr9	74698292	74698369	E007,E021	2
chr9	74700459	74700530	E098	1
chr9	74700802	74700927	E005,E021,E022	3
chr9	74702061	74702111	E021	1
chr9	74702156	74702236	E119	1
chr9	74703109	74703159	E022	1
chr9	74704119	74704179	E125	1
chr9	74704495	74705235	E028,E057,E083,E086,E089,E094,E109,E117,E119,E126,E127	11
chr9	74705730	74705780	E046	1
chr9	74705825	74705865	E086	1
chr9	74707366	74707448	E091	1
chr9	74707678	74708021	E003,E021,E022,E059,E098,E125,E127	7
chr9	74708913	74708972	E086	1
chr9	74716145	74716195	E121	1
chr9	74716602	74716652	E022	1
chr9	74718568	74718618	E093	1
chr9	74719216	74719270	E100	1
chr9	74719524	74719585	E127	1
chr9	74720775	74720864	E082,E093	2
chr9	74720992	74721116	E081	1
chr9	74721334	74721409	E081	1
chr9	74721452	74721650	E081,E082	2
chr9	74722738	74722792	E100	1
chr9	74722893	74722943	E022	1
chr9	74723950	74724091	E117	1
chr9	74724178	74724351	E109	1
chr9	74724876	74724964	E057	1
chr9	74726515	74726768	E123	1
chr9	74727359	74727399	E086	1
chr9	74728191	74728271	E081,E091	2
chr9	74729197	74729748	E003,E021,E091,E123	4
chr9	74729758	74729869	E123	1
chr9	74731256	74731306	E022	1
chr9	74732124	74732217	E109	1
chr9	74732526	74732623	E109	1
chr9	74733676	74733814	E059,E081	2
chr9	74734337	74734392	E007	1
chr9	74734475	74734536	E098	1
chr9	74734705	74735398	E051,E082,E084,E085,E086,E094,E109,E116,E117,E118	10
chr9	74735461	74735531	E084	1
chr9	74735602	74735811	E084,E085	2
chr9	74735923	74735987	E109	1
chr9	74736061	74736151	E032,E084	2
chr9	74736482	74737079	E028,E057,E084,E085,E094,E097,E109,E114,E117,E118,E119,E123	12
chr9	74737129	74737231	E098	1
chr9	74737569	74737658	E084	1
chr9	74739297	74739347	E084	1
chr9	74739948	74740098	E109	1
chr9	74741297	74741447	E081,E082,E109	3
chr9	74741987	74742098	E109	1
chr9	74742221	74742372	E109	1
chr9	74742555	74743269	E084,E085,E091,E094,E098,E109,E117	7
chr9	74743294	74743419	E109	1
chr9	74743509	74743829	E081,E082,E083,E085,E100,E109	6
chr9	74744217	74745614	E005,E021,E022,E028,E083,E084,E085,E086,E092,E093,E094,E098,E100,E109,E114,E117,E118,E127	18
chr9	74745640	74745690	E109	1
chr9	74746271	74746325	E098	1
chr9	74746623	74746695	E085	1
chr9	74746783	74747444	E028,E057,E098,E109,E117,E119	6
chr9	74747563	74747613	E021	1
chr9	74748007	74749249	E080,E084,E085,E094,E098,E109,E118	7
chr9	74749757	74749999	E051,E109,E117,E120,E125	5
chr9	74750312	74750535	E117	1
chr9	74750689	74750739	E021	1
chr9	74750869	74750913	E097	1
chr9	74751168	74751268	E117	1
chr9	74751561	74751611	E022	1
chr9	74752503	74752677	E117,E123	2
chr9	74752811	74753272	E022,E082,E085,E117,E123	5
chr9	74753277	74753367	E017	1
chr9	74753436	74753597	E109,E117	2
chr9	74753646	74754928	E004,E005,E028,E057,E091,E094,E109,E117,E127	9
chr9	74754990	74756013	E004,E005,E028,E057,E085,E091,E094,E109,E114,E117,E127	11
chr9	74756510	74756751	E091,E117	2
chr9	74756978	74757078	E117	1
chr9	74757489	74757606	E109	1
chr9	74758344	74758433	E022,E082,E124	3
chr9	74758894	74758967	E021	1
chr9	74759428	74759536	E082	1
chr9	74759684	74760554	E005,E028,E057,E081,E082,E084,E085,E091,E109,E117,E118,E119,E120,E121,E126,E127	16
chr9	74760708	74761445	E021,E081,E082,E085,E086,E091,E109,E117	8
chr9	74761693	74766496	E003,E004,E005,E007,E008,E017,E021,E022,E028,E051,E057,E080,E081,E082,E083,E084,E085,E086,E088,E090,E091,E092,E093,E100,E109,E114,E117,E118,E119,E121,E125,E127	32
chr9	74766864	74767201	E084,E117	2
chr9	74767288	74767414	E117	1
chr9	74768980	74770243	E028,E032,E033,E051,E057,E082,E084,E085,E092,E094,E098,E109,E114,E116,E117,E118,E119,E127	18
chr9	74770254	74770791	E022,E084,E085,E109,E117	5
chr9	74770821	74771926	E028,E084,E085,E109,E114,E117,E124	7
chr9	74772467	74772517	E114	1
chr9	74772632	74772732	E117	1
chr9	74772769	74772946	E081,E082	2
chr9	74773804	74774000	E007,E109,E117,E123	4
chr9	74775360	74775926	E059,E091,E100,E117	4
chr9	74776151	74776333	E116,E117,E125	3
chr9	74776436	74776554	E117	1
chr9	74776961	74777116	E117	1
chr9	74777201	74777523	E117,E127	2
chr9	74777946	74778018	E022	1
chr9	74778684	74779612	E033,E086,E091,E117,E123	5
chr9	74779929	74780630	E003,E021,E091,E117	4
chr9	74780694	74781480	E005,E028,E029,E046,E057,E091,E094,E109,E117,E119,E123,E124,E127	13
chr9	74781764	74781844	E059	1
chr9	74782026	74782190	E029,E091,E124	3
chr9	74782409	74782576	E091	1
chr9	74782664	74782714	E007	1
chr9	74782767	74783012	E091,E109,E117	3
chr9	74783045	74783329	E007,E117	2
chr9	74783351	74783435	E091	1
chr9	74783941	74783991	E007	1
chr9	74784056	74784156	E117,E127	2
chr9	74784169	74784249	E007,E086	2
chr9	74784265	74784429	E089,E117	2
chr9	74784555	74784772	E081,E082,E117	3
chr9	74785103	74785475	E081,E082	2
chr9	74785509	74785559	E082	1
chr9	74785667	74785775	E117	1
chr9	74785803	74785853	E109	1
chr9	74786739	74786897	E091	1
chr9	74787536	74787605	E022	1
chr9	74787866	74788349	E005,E022,E028,E029,E091,E098,E117,E124,E126	9
chr9	74788494	74788558	E124	1
chr9	74788670	74788758	E029	1
chr9	74789004	74789054	E091	1
chr9	74789320	74789448	E098	1
chr9	74790402	74790558	E117	1
chr9	74790933	74791554	E086,E109,E114,E117	4
chr9	74792799	74793056	E034,E091,E109,E117	4
chr9	74793682	74793732	E022	1
chr9	74793946	74794151	E117,E128	2
chr9	74794366	74794437	E122	1
chr9	74794532	74794707	E117	1
chr9	74794901	74795018	E117	1
chr9	74795220	74795270	E021	1
chr9	74795467	74795989	E017,E081,E082,E117	4
chr9	74796042	74796092	E082	1
chr9	74796118	74796172	E127	1
chr9	74796664	74796714	E091	1
chr9	74797971	74798071	E022,E117	2
chr9	74799802	74799860	E081	1
chr9	74800400	74800450	E007	1
chr9	74800479	74800872	E007,E021,E022,E028,E057,E081,E082,E084,E090,E098,E109,E116,E117,E119,E126,E127	16
chr9	74800936	74801097	E022,E028,E125	3
chr9	74801353	74801403	E085	1
chr9	74801436	74801657	E084	1
chr9	74801681	74802514	E084,E085,E091,E092,E109,E117	6
chr9	74802686	74802864	E084,E117	2
chr9	74803161	74804115	E008,E021,E084,E085,E091,E109,E117	7
chr9	74804377	74804427	E007	1
chr9	74804782	74804873	E119	1
chr9	74808118	74808220	E085	1
chr9	74808234	74808940	E003,E004,E008,E021,E022,E028,E029,E050,E051,E084,E091,E109,E116,E119,E121,E123,E127	17
chr9	74808981	74809053	E051	1
chr9	74809109	74809175	E091	1
chr9	74809450	74809527	E086	1
chr9	74809638	74810001	E059,E091,E117	3
chr9	74810817	74810867	E109	1
chr9	74812060	74812219	E084,E089	2
chr9	74812797	74812887	E021	1
chr9	74813565	74813615	E109	1
chr9	74813989	74814499	E007,E084,E085,E109,E114,E127	6
chr9	74814581	74814631	E085	1
chr9	74814793	74814893	E117	1
chr9	74814976	74815037	E091	1
chr9	74815544	74815645	E029,E084	2
chr9	74815722	74815772	E085	1
chr9	74816354	74816418	E124	1
chr9	74816829	74817286	E082,E084,E085,E116,E117	5
chr9	74818147	74818613	E003,E004,E005,E006,E007,E008,E017,E021,E022,E028,E029,E032,E033,E050,E051,E055,E056,E057,E059,E080,E081,E082,E083,E084,E085,E086,E088,E089,E091,E092,E093,E094,E098,E100,E109,E114,E116,E117,E118,E119,E120,E121,E122,E123,E124,E126,E127,E128	48
chr9	74819041	74819157	E081	1
chr9	74820148	74820219	E126	1
chr9	74820422	74820898	E003,E021,E022,E028,E050,E057,E084,E085,E094,E097,E098,E109,E116,E117,E119,E126,E127	17
chr9	74822014	74822648	E084,E085,E092,E109,E116,E118	6
chr9	74822772	74822833	E007,E097	2
chr9	74822901	74822962	E051	1
chr9	74822990	74823082	E116	1
chr9	74823148	74823296	E022,E080,E097	3
chr9	74823971	74824021	E021	1
chr9	74824443	74824661	E117,E122	2
chr9	74824781	74824905	E022,E124	2
chr9	74825072	74825132	E005	1
chr9	74825487	74826357	E005,E022,E028,E057,E080,E084,E114,E116,E119,E127	10
chr9	74826389	74826439	E084	1
chr9	74826630	74826680	E022	1
chr9	74827496	74827536	E034	1
chr9	74828940	74829144	E109,E114,E118	3
chr9	74829479	74829604	E109	1
chr9	74830446	74830522	E127	1
chr9	74830842	74830929	E116	1
chr9	74832182	74832619	E028,E057,E080,E081,E082,E084,E085,E088,E092,E094,E098,E114,E119	13
chr9	74833019	74833082	E086	1
chr9	74833773	74833884	E081,E082	2
chr9	74834508	74834568	E086,E093	2
chr9	74835348	74835398	E021	1
chr9	74836396	74836517	E124	1
chr9	74838266	74838326	E004	1
chr9	74840190	74840240	E021	1
chr9	74842654	74842753	E046,E084	2
chr9	74842850	74842890	E086	1
chr9	74843117	74843189	E084	1
chr9	74843237	74843556	E084,E085,E086,E109	4
chr9	74843865	74843915	E017	1
chr9	74846569	74846712	E080	1
chr9	74846818	74846919	E029,E080	2
chr9	74847139	74847179	E086	1
chr9	74847792	74847842	E082	1
chr9	74847854	74847956	E094	1
chr9	74850389	74850445	E082,E086,E090,E126	4
chr9	74852046	74852317	E007,E120,E121	3
chr9	74852385	74852461	E121	1
chr9	74852715	74852771	E109	1
chr9	74852915	74853001	E022	1
chr9	74853311	74853361	E109	1
chr9	74855704	74855754	E022	1
chr9	74855908	74855948	E086	1
chr9	74856290	74856364	E127	1
chr9	74856871	74857172	E082,E120,E121	3
chr9	74857730	74857780	E022	1
chr9	74857845	74857895	E021	1
chr9	74858371	74858413	E086	1
chr9	74858425	74858479	E127	1
chr9	74859147	74859197	E022	1
chr9	74859728	74860100	E057,E059,E120,E121,E127,E128	6
chr9	74862547	74862597	E109	1
chr9	74862682	74862726	E097	1
chr9	74863279	74863329	E082	1
chr9	74865215	74865352	E081,E117	2
chr9	74865463	74865563	E083	1
chr9	74866101	74866409	E081,E082	2
chr9	74866589	74866643	E081	1
chr9	74866688	74866773	E081,E098	2
chr9	74866829	74866880	E082	1
chr9	74867104	74867505	E081,E082	2
chr9	74868211	74868265	E128	1
chr9	74868322	74868362	E034	1
chr9	74868434	74868490	E109	1
chr9	74868958	74869080	E117	1
chr9	74869423	74869509	E081	1
chr9	74869534	74869584	E109	1
chr9	74869603	74869699	E081,E082	2
chr9	74869766	74871714	E007,E017,E028,E055,E056,E057,E059,E080,E081,E082,E083,E089,E091,E109,E114,E117,E119,E124,E126,E127	20
chr9	74871755	74871833	E109	1
chr9	74871857	74872091	E004,E022,E091,E117	4
chr9	74872107	74872147	E086	1
chr9	74872675	74873049	E028,E055,E057,E086,E114,E117,E119,E126,E127	9
chr9	74873107	74873187	E119	1
chr9	74873666	74873846	E017,E109,E116,E117	4
chr9	74874245	74874463	E120,E121	2
chr9	74875650	74875764	E022,E109	2
chr9	74875998	74876056	E022	1
chr9	74876242	74876292	E109	1
chr9	74876917	74877293	E028,E081,E082,E084,E091,E100,E109,E117	8
chr9	74877362	74877573	E021,E050,E109	3
chr9	74878527	74878702	E080,E109,E117,E118	4
chr9	74878755	74878799	E080	1
chr9	74879117	74879167	E091	1
chr9	74880142	74880192	E093	1
chr9	74880708	74880758	E109	1
chr9	74882190	74882240	E022	1
chr9	74882800	74882874	E118	1
chr9	74883464	74883628	E081	1
chr9	74883896	74884069	E008	1
chr9	74884100	74884171	E080	1
chr9	74884284	74884339	E022	1
chr9	74885908	74885985	E033	1
chr9	74886032	74886201	E004,E021,E118	3
chr9	74886504	74887157	E003,E004,E005,E006,E007,E008,E017,E021,E022,E028,E029,E032,E033,E034,E046,E050,E051,E055,E056,E057,E059,E080,E081,E082,E083,E084,E085,E086,E088,E089,E090,E091,E092,E093,E094,E097,E098,E100,E109,E114,E116,E117,E118,E119,E120,E121,E122,E123,E124,E125,E126,E127,E128	53
chr9	74887281	74887325	E097	1
chr9	74887382	74887478	E032	1
chr9	74887658	74887708	E017	1
chr9	74887916	74887973	E100	1
chr9	74888415	74888739	E086,E116	2
chr9	74889455	74890436	E022,E028,E055,E057,E082,E086,E093,E116,E117,E119,E120,E127	12
chr9	74890506	74890801	E017,E028,E050,E051,E057,E084,E127	7
chr9	74890806	74890914	E127	1
chr9	74891081	74891158	E046	1
chr9	74891365	74891629	E022,E080,E097,E100,E114,E127	6
chr9	74891725	74891779	E090	1
chr9	74892013	74892179	E119	1
chr9	74892393	74892477	E028	1
chr9	74893013	74893431	E004,E005,E017,E088	4
chr9	74893872	74894223	E033,E034,E084,E109,E116	5
chr9	74894309	74894353	E097	1
chr9	74894583	74894686	E109	1
chr9	74895246	74895336	E097	1
chr9	74895758	74896385	E003,E004,E005,E006,E007,E008,E017,E021,E022,E028,E029,E032,E033,E034,E046,E050,E051,E055,E056,E057,E059,E080,E081,E082,E083,E084,E085,E086,E088,E089,E090,E091,E092,E093,E094,E097,E098,E100,E109,E114,E116,E117,E118,E119,E120,E121,E122,E123,E124,E125,E126,E127,E128	53
chr9	74896545	74896728	E007,E080,E097	3
chr9	74896739	74896803	E097	1
chr9	74897274	74897415	E057,E086,E127	3
chr9	74897983	74898182	E032,E046	2
chr9	74898256	74898333	E083	1
chr9	74898512	74898573	E007,E091	2
chr9	74898816	74898902	E046	1
chr9	74898934	74898974	E086	1
chr9	74899165	74899258	E082	1
chr9	74899324	74899449	E007,E083	2
chr9	74900808	74900896	E097	1
chr9	74901175	74901225	E051	1
chr9	74901860	74901930	E046,E093,E109	3
chr9	74902271	74902427	E125,E127	2
chr9	74903094	74903144	E082	1
chr9	74903573	74903613	E086	1
chr9	74904281	74904331	E084	1
chr9	74904992	74905073	E114,E124	2
chr9	74905243	74905295	E086,E114	2
chr9	74905753	74905807	E100	1
chr9	74906454	74906538	E124	1
chr9	74907131	74909305	E003,E004,E006,E007,E008,E017,E021,E022,E028,E029,E032,E033,E034,E046,E050,E051,E055,E056,E057,E059,E080,E081,E082,E083,E084,E085,E086,E088,E089,E090,E091,E092,E093,E094,E097,E098,E100,E109,E114,E116,E117,E118,E119,E120,E121,E122,E123,E124,E125,E126,E127,E128	52
chr9	74909350	74910178	E029,E032,E033,E046,E057,E080,E084,E085,E086,E088,E091,E092,E094,E097,E098,E100,E109,E114,E116,E117,E118,E119,E120,E121,E124,E126,E127	27
chr9	74910204	74910366	E085,E091,E093,E094,E114	5
chr9	74910988	74911045	E046,E114	2
chr9	74911347	74911397	E084	1
chr9	74911419	74911545	E022,E082,E093,E097,E114	5
chr9	74911612	74911960	E081,E082,E084,E097,E126	5
chr9	74912282	74912890	E004,E022,E034,E050,E083,E084,E085,E091,E092,E094,E109,E114	12
chr9	74913357	74913437	E119	1
chr9	74913733	74913773	E086	1
chr9	74913848	74913954	E088,E097	2
chr9	74914057	74914241	E005,E080,E086	3
chr9	74914254	74914435	E022,E057,E080,E119	4
chr9	74914627	74914840	E057,E109	2
chr9	74914973	74915102	E084,E097,E114	3
chr9	74915578	74915653	E032	1
chr9	74915699	74916366	E004,E021,E022,E029,E032,E033,E046,E050,E086,E116,E124	11
chr9	74916602	74916669	E021,E127	2
chr9	74917606	74917661	E098	1
chr9	74918109	74918371	E034,E081,E082,E083,E092,E126	6
chr9	74918906	74919026	E124,E126	2
chr9	74919260	74920923	E003,E004,E005,E006,E007,E008,E017,E021,E022,E028,E029,E032,E033,E034,E046,E050,E051,E055,E056,E057,E059,E080,E081,E083,E084,E085,E086,E088,E089,E090,E091,E092,E093,E094,E097,E098,E100,E109,E114,E116,E117,E120,E121,E122,E123,E124,E125,E126,E127,E128	50
chr9	74921012	74921109	E032,E086	2
chr9	74921398	74921497	E029,E100,E124	3
chr9	74921498	74921564	E007	1
chr9	74921584	74922190	E029,E032,E033,E046,E059,E086,E100,E124	8
chr9	74922216	74922266	E046	1
chr9	74923404	74923569	E029,E032,E085,E124	4
chr9	74923691	74923741	E091	1
chr9	74924371	74924686	E005,E006,E017,E022,E028,E029,E034,E046,E057,E080,E089,E094,E100,E109,E114,E119,E127	17
chr9	74924734	74924929	E046,E080,E085,E114	4
chr9	74925441	74925491	E022	1
chr9	74925632	74925936	E086,E094,E119	3
chr9	74925982	74926022	E034	1
chr9	74926804	74926854	E089	1
chr9	74927324	74927823	E046,E084,E091,E092,E116,E124	6
chr9	74927853	74927913	E006	1
chr9	74928516	74929065	E022,E028,E057,E082,E084,E085,E086,E094,E100,E109,E114,E116,E117,E119,E124,E127	16
chr9	74929491	74929672	E006,E007,E034,E080,E082,E083,E089,E100,E120,E121,E127	11
chr9	74929689	74929759	E022,E114	2
chr9	74929790	74931290	E003,E004,E005,E006,E007,E008,E017,E021,E022,E028,E029,E032,E033,E051,E055,E056,E057,E059,E080,E081,E082,E083,E084,E085,E086,E088,E089,E090,E091,E092,E093,E094,E097,E098,E100,E109,E114,E116,E118,E119,E120,E121,E123,E124,E125,E126,E127,E128	48
chr9	74931302	74931393	E086,E120	2
chr9	74931540	74931594	E127	1
chr9	74931643	74931693	E088	1
chr9	74931817	74932001	E029,E081,E082,E124	4
chr9	74933131	74933256	E091,E109,E114	3
chr9	74933278	74933328	E093	1
chr9	74933598	74933663	E022	1
chr9	74934548	74934610	E046	1
chr9	74934623	74934681	E097	1
chr9	74936737	74936777	E086	1
chr9	74936888	74936932	E097	1
chr9	74937071	74937543	E006,E017,E046,E055,E057,E059,E088,E089,E091,E097,E100,E119,E120,E121,E126,E127,E128	17
chr9	74937675	74937924	E004,E007,E021,E022,E091,E114	6
chr9	74938372	74938422	E022	1
chr9	74938467	74938564	E119	1
chr9	74938904	74939001	E021	1
chr9	74939409	74939501	E109	1
chr9	74939707	74939771	E124	1
chr9	74939855	74940471	E003,E056,E059,E084,E114,E118	6
chr9	74940534	74940592	E046	1
chr9	74940945	74941105	E059,E091,E093	3
chr9	74941287	74941352	E100	1
chr9	74941627	74941836	E006,E029,E059,E088,E091,E114,E119,E120,E121,E124,E126	11
chr9	74941885	74941986	E097	1
chr9	74942626	74942859	E034,E116	2
chr9	74943177	74943253	E007,E097,E114	3
chr9	74943278	74943328	E114	1
chr9	74944524	74944584	E022	1
chr9	74944688	74944753	E125	1
chr9	74945159	74945209	E022	1
chr9	74946218	74946386	E022	1
chr9	74946829	74946869	E034	1
chr9	74947317	74947715	E055,E056,E083,E088,E093,E119,E120,E121	8
chr9	74947918	74947994	E088	1
chr9	74948467	74948609	E082,E085,E086,E089	4
chr9	74948678	74949088	E003,E004,E005,E007,E008,E021,E022,E034,E082,E086,E091,E093,E109,E114,E124	15
chr9	74949091	74949177	E022	1
chr9	74949784	74949916	E021,E029,E091,E114,E127	5
chr9	74950023	74950073	E022	1
chr9	74950138	74950182	E097	1
chr9	74950747	74950835	E051,E080,E097	3
chr9	74952385	74952425	E086	1
chr9	74952491	74952541	E051	1
chr9	74953750	74953790	E086	1
chr9	74954561	74954641	E059	1
chr9	74956039	74956099	E125	1
chr9	74956380	74956424	E097	1
chr9	74956598	74956830	E029,E124	2
chr9	74957511	74957561	E091	1
chr9	74957664	74957771	E086,E091	2
chr9	74957887	74957949	E088,E114	2
chr9	74958030	74958134	E094	1
chr9	74958191	74958273	E094,E098	2
chr9	74958291	74958369	E029,E100	2
chr9	74960194	74960248	E127	1
chr9	74960252	74960441	E119	1
chr9	74960453	74960547	E005	1
chr9	74960559	74960739	E034,E127	2
chr9	74960777	74960867	E006	1
chr9	74961171	74961279	E100	1
chr9	74961384	74961444	E006	1
chr9	74961585	74961688	E034,E119	2
chr9	74961691	74961927	E005,E006,E032,E059,E097,E100,E121	7
chr9	74962331	74962458	E100,E119	2
chr9	74962648	74962743	E006	1
chr9	74962789	74963283	E006,E056,E091,E097,E100,E114,E119	7
chr9	74963683	74964039	E022,E097,E119	3
chr9	74964137	74965306	E006,E017,E021,E051,E055,E056,E089,E090,E097,E100,E114,E119,E120,E121,E125,E127,E128	17
chr9	74965312	74966966	E003,E005,E006,E017,E021,E022,E028,E029,E032,E033,E034,E050,E051,E055,E056,E057,E059,E080,E081,E082,E083,E088,E089,E091,E092,E094,E097,E100,E114,E116,E117,E118,E119,E120,E121,E122,E124,E125,E126,E127,E128	41
chr9	74967042	74967488	E003,E006,E008,E021,E022,E080,E081,E097,E100,E114,E119,E121	12
chr9	74967494	74968339	E003,E004,E005,E006,E008,E017,E021,E022,E029,E032,E033,E034,E046,E055,E056,E057,E080,E082,E083,E086,E088,E089,E090,E091,E097,E100,E109,E114,E116,E117,E118,E119,E120,E121,E122,E123,E124,E125,E127,E128	40
chr9	74968408	74968496	E006,E055,E119	3
chr9	74968530	74969047	E003,E004,E006,E021,E032,E033,E034,E046,E050,E056,E080,E082,E084,E085,E097,E100,E114,E116,E118,E119,E120,E121,E123,E124,E127	25
chr9	74969071	74969191	E006,E080,E097	3
chr9	74969249	74969675	E006,E033,E034,E097,E114,E117,E119,E120,E124,E127	10
chr9	74969721	74970586	E003,E006,E017,E022,E033,E034,E046,E050,E080,E088,E089,E090,E091,E097,E100,E109,E114,E116,E117,E118,E119,E121,E122,E123,E127	25
chr9	74970615	74970782	E097,E100,E122,E127	4
chr9	74970924	74972970	E006,E017,E029,E032,E034,E046,E050,E051,E055,E056,E059,E080,E081,E082,E083,E084,E085,E086,E088,E089,E090,E091,E092,E093,E094,E097,E098,E100,E109,E114,E116,E119,E121,E122,E123,E124,E125,E126,E127,E128	40
chr9	74973007	74973169	E006,E127	2
chr9	74973193	74973903	E006,E033,E034,E046,E080,E083,E092,E097,E114,E116,E119,E122,E127	13
chr9	74973917	74973957	E034	1
chr9	74973975	74974508	E006,E046,E097,E122,E127	5
chr9	74974562	74975032	E006,E034,E097,E114,E116,E126,E127	7
chr9	74975139	74975285	E034,E097,E116,E127	4
chr9	74975287	74975638	E006,E021,E032,E034,E056,E059,E080,E083,E086,E089,E097,E100,E114,E116,E127	15
chr9	74975682	74975864	E006,E086,E097,E127	4
chr9	74976009	74981875	E003,E004,E005,E006,E007,E008,E017,E021,E022,E028,E029,E032,E033,E034,E046,E050,E051,E055,E056,E057,E059,E080,E081,E082,E083,E084,E085,E086,E088,E089,E090,E091,E092,E093,E094,E097,E098,E100,E109,E114,E116,E117,E118,E119,E120,E121,E122,E123,E124,E125,E126,E127,E128	53
chr9	74981977	74982302	E022,E046,E082,E086,E097,E098	6
chr9	74982418	74982638	E032,E088,E097	3
chr9	74982878	74982940	E007	1
chr9	74982941	74983000	E017	1
chr9	74983329	74983369	E034	1
chr9	74983695	74983755	E021	1
chr9	74984079	74984119	E086	1
chr9	74984624	74984678	E098	1
chr9	74984733	74984799	E097	1
chr9	74984994	74985044	E091	1
chr9	74985114	74985164	E050	1
chr9	74985319	74985363	E097	1
chr9	74986015	74986640	E006,E007,E034,E055,E083,E084,E088,E090,E092,E093,E094,E097,E098,E124	14
chr9	74986844	74986884	E086	1
chr9	74987215	74987349	E091,E124	2
chr9	74987533	74987585	E021,E022,E088	3
chr9	74988743	74988793	E021	1
chr9	74989390	74989468	E034	1
chr9	74990478	74990544	E122	1
chr9	74990549	74990599	E007	1
chr9	74990826	74990896	E022	1
chr9	74991382	74991436	E098	1
chr9	74991522	74991626	E091	1
chr9	74992043	74992144	E046,E125	2
chr9	74992285	74992340	E091	1
chr9	74992523	74992778	E022,E091	2
chr9	74992841	74992994	E091	1
chr9	74994175	74994445	E017,E091	2
chr9	74995421	74995477	E021	1
chr9	74995886	74995936	E046	1
chr9	74996454	74996502	E080	1
chr9	74997131	74997175	E080	1
chr9	74997248	74997939	E017,E022,E055,E056,E059,E080,E083,E090,E091,E097,E100,E114,E117,E118,E120,E121,E124,E125,E128	19
chr9	74998778	75000552	E006,E017,E021,E028,E055,E056,E057,E059,E080,E081,E083,E088,E089,E090,E093,E097,E098,E100,E114,E117,E119,E120,E121,E122,E125,E126,E127,E128	28
chr9	75001227	75001484	E059,E081,E082,E120,E127	5
chr9	75001688	75001738	E121	1
chr9	75002168	75002425	E032,E034,E124	3
chr9	75002475	75002519	E034	1
chr9	75003660	75004199	E006,E017,E028,E034,E055,E056,E057,E059,E082,E116,E119,E120,E121,E124,E125,E126,E127,E128	18
chr9	75004410	75004510	E116	1
chr9	75004549	75004663	E124	1
chr9	75005054	75005121	E034	1
chr9	75005196	75005246	E007	1
chr9	75005593	75005643	E082	1
chr9	75005912	75006196	E057,E081,E089,E098,E117,E120,E121,E126,E127	9
chr9	75006226	75006341	E109,E118	2
chr9	75008841	75009342	E022,E029,E032,E089,E090,E091,E097,E114,E124	9
chr9	75009371	75009441	E124	1
chr9	75009770	75009864	E091	1
chr9	75010266	75010366	E091	1
chr9	75010604	75010648	E097	1
chr9	75010829	75012136	E006,E007,E017,E021,E028,E029,E034,E050,E051,E055,E056,E057,E059,E080,E081,E082,E084,E085,E086,E088,E091,E092,E093,E094,E097,E098,E100,E109,E114,E117,E118,E119,E120,E121,E122,E124,E125,E126,E127,E128	40
chr9	75012480	75012524	E097	1
chr9	75012612	75012656	E097	1
chr9	75012665	75012741	E021	1
chr9	75012854	75012966	E124	1
chr9	75013441	75013632	E004,E005,E021,E022,E051,E128	6
chr9	75014561	75014611	E082	1
chr9	75014685	75014735	E082	1
chr9	75014789	75014847	E081	1
chr9	75015750	75015828	E082	1
chr9	75015930	75016014	E021,E082	2
chr9	75016284	75016397	E059,E082	2
chr9	75016424	75016707	E050,E059,E082,E085	4
chr9	75017556	75017600	E097	1
chr9	75017789	75018289	E017,E081,E082,E088,E097	5
chr9	75019196	75019250	E127	1
chr9	75019527	75019631	E124	1
chr9	75020021	75020080	E086	1
chr9	75020735	75020795	E003	1
chr9	75021179	75021223	E097	1
chr9	75021744	75021810	E051	1
chr9	75021963	75022003	E086	1
chr9	75022059	75022229	E032,E046,E056,E057,E094,E098	6
chr9	75022296	75022346	E084	1
chr9	75022354	75022519	E007,E057	2
chr9	75022807	75022954	E004,E005,E022,E100,E128	5
chr9	75025300	75025357	E084,E086,E114	3
chr9	75025729	75025801	E007	1
chr9	75026162	75026209	E086	1
chr9	75027381	75027746	E029,E059,E124	3
chr9	75027876	75027946	E124	1
chr9	75028245	75028289	E097	1
chr9	75029534	75029662	E022,E091	2
chr9	75030202	75030368	E080,E114,E116	3
chr9	75030965	75031308	E022,E080,E084,E114	4
chr9	75031667	75031828	E080	1
chr9	75032893	75032933	E086	1
chr9	75033760	75033820	E034,E093	2
chr9	75034078	75034165	E093,E116	2
chr9	75034407	75034468	E021	1
chr9	75035192	75035308	E007,E088,E128	3
chr9	75035525	75035585	E125	1
chr9	75035611	75036070	E029,E033,E046,E116,E124	5
chr9	75036124	75036234	E022,E034	2
chr9	75036802	75036906	E007	1
chr9	75037298	75037393	E092,E094	2
chr9	75037443	75037493	E093	1
chr9	75038202	75038298	E007	1
chr9	75038782	75038877	E124	1
chr9	75038918	75038985	E098	1
chr9	75039034	75039452	E029,E046,E050,E051,E086,E090,E091,E093,E098,E100,E116,E124	12
chr9	75040125	75040205	E119	1
chr9	75040307	75040357	E083	1
chr9	75040841	75040938	E120,E121	2
chr9	75041205	75041304	E050	1
chr9	75041641	75041691	E090	1
chr9	75041752	75041832	E021	1
chr9	75042837	75043839	E017,E022,E028,E055,E056,E057,E086,E089,E090,E097,E117,E118,E120,E121,E122,E125,E126,E128	18
chr9	75043903	75043943	E086	1
chr9	75044031	75044102	E005,E017	2
chr9	75044303	75044343	E086	1
chr9	75044564	75044761	E007,E017,E022,E055,E056,E080,E083,E086,E097,E122,E128	11
chr9	75045385	75045435	E017	1
chr9	75045721	75046391	E006,E080,E093,E125,E128	5
chr9	75046520	75046632	E028,E091,E119	3
chr9	75046635	75046689	E127	1
chr9	75046795	75046845	E091	1
chr9	75048411	75048465	E098	1
chr9	75048825	75049293	E003,E004,E005,E006,E008,E017,E021,E022,E028,E055,E056,E057,E083,E091,E097,E114,E117,E118,E119,E120,E121,E125,E126,E127,E128	25
chr9	75049988	75050042	E128	1
chr9	75050208	75050248	E034	1
chr9	75050422	75050514	E126	1
chr9	75051322	75051405	E017	1
chr9	75051941	75052059	E098	1
chr9	75052151	75052275	E021,E119	2
chr9	75052388	75052438	E022	1
chr9	75052924	75052984	E006	1
chr9	75053702	75053774	E017,E128	2
chr9	75053825	75054121	E005,E121,E126	3
chr9	75054170	75054338	E017,E055,E120,E121,E125,E128	6
chr9	75054370	75054481	E116,E121	2
chr9	75055225	75055703	E029,E046,E050,E051,E080,E089,E090,E091,E097,E098,E100,E120,E124	13
chr9	75055977	75059845	E003,E004,E005,E006,E007,E017,E021,E022,E028,E029,E032,E033,E034,E046,E050,E051,E055,E056,E057,E059,E080,E084,E085,E088,E089,E090,E091,E092,E093,E094,E097,E098,E100,E109,E114,E116,E117,E118,E119,E120,E121,E122,E123,E124,E125,E126,E127,E128	48
chr9	75059847	75060131	E057,E091,E093,E114,E116,E119	6
chr9	75060327	75061504	E005,E006,E007,E017,E029,E032,E034,E051,E055,E056,E057,E091,E098,E109,E114,E116,E117,E120,E121,E124,E127,E128	22
chr9	75062163	75062335	E089,E116,E124,E125	4
chr9	75063133	75063183	E050	1
chr9	75063855	75064040	E056,E120,E125,E128	4
chr9	75064517	75064585	E007,E021,E090	3
```
