## Supplementary material for "High-throughput functional analysis of IncRNA core promoters elucidatesrules governing tissue-specificity": All-DNase.merged.macs2.narrowPeak.named_with_count.bed (part 150 of 160)

```
chr9	75068735	75069178	E081,E084,E085,E092,E098,E109,E118	7
chr9	75069278	75069344	E114	1
chr9	75069508	75070702	E003,E004,E005,E007,E008,E017,E021,E022,E028,E055,E056,E059,E081,E082,E084,E085,E086,E088,E090,E092,E094,E097,E098,E100,E109,E114,E116,E117,E118,E119,E125,E127,E128	33
chr9	75070735	75070856	E007,E094	2
chr9	75072147	75072220	E094	1
chr9	75072438	75072609	E017,E055,E097	3
chr9	75072773	75072915	E022,E088	2
chr9	75073003	75073653	E005,E006,E088,E094,E098,E116	6
chr9	75073702	75073810	E082,E098	2
chr9	75074267	75074585	E007,E022,E059,E084,E091,E127	6
chr9	75074600	75074691	E017,E084	2
chr9	75074965	75075005	E086	1
chr9	75075310	75076270	E021,E084,E085,E092,E094,E098,E109,E114,E116	9
chr9	75076354	75076441	E114	1
chr9	75076501	75076570	E022	1
chr9	75076648	75076919	E084,E085,E092,E114,E117	5
chr9	75077224	75077742	E004,E005,E017,E029,E050,E055,E056,E084,E085,E086,E091,E094,E109,E114,E117,E120,E121,E122,E124,E125,E128	21
chr9	75079076	75079333	E029,E032,E080,E089	4
chr9	75079609	75080386	E006,E029,E032,E034,E046,E050,E051,E080,E081,E082,E083,E085,E088,E089,E090,E091,E092,E094,E098,E100,E109,E114,E116,E122,E124,E126	26
chr9	75080418	75080938	E006,E017,E028,E055,E056,E057,E082,E083,E086,E090,E092,E094,E117,E119,E122,E125,E126,E127,E128	19
chr9	75081015	75081065	E090	1
chr9	75081614	75081664	E082	1
chr9	75082766	75083711	E006,E007,E017,E021,E081,E082,E088,E093,E116,E120,E121,E123,E124,E125,E128	15
chr9	75083796	75084119	E028,E057,E082,E086,E088,E092,E094,E117,E119,E120,E121,E124,E125,E127,E128	15
chr9	75085257	75085578	E005,E028,E057,E081,E082,E119,E126,E127	8
chr9	75085892	75086397	E017,E021,E028,E055,E057,E059,E082,E119,E126	9
chr9	75086445	75086550	E090	1
chr9	75086766	75087010	E004,E122	2
chr9	75087874	75087967	E119	1
chr9	75088038	75090217	E006,E007,E017,E021,E028,E029,E032,E034,E046,E050,E051,E055,E056,E057,E059,E080,E082,E084,E085,E086,E088,E089,E090,E092,E093,E094,E097,E098,E109,E114,E116,E118,E119,E120,E121,E122,E124,E125,E126,E127,E128	41
chr9	75090929	75091369	E005,E028,E057,E084,E085,E091,E092,E094,E098,E109,E117,E119	12
chr9	75091499	75093520	E003,E004,E005,E006,E008,E017,E021,E022,E028,E029,E033,E046,E050,E055,E056,E057,E059,E080,E082,E083,E084,E085,E086,E088,E089,E090,E091,E092,E093,E094,E097,E098,E100,E109,E114,E116,E117,E118,E119,E120,E121,E122,E123,E124,E125,E126,E127,E128	48
chr9	75093565	75093623	E091	1
chr9	75093747	75094301	E006,E017,E050,E055,E056,E057,E091,E100,E114,E121,E122,E125,E126,E128	14
chr9	75095723	75096319	E006,E017,E055,E056,E082,E086,E090,E092,E094,E114,E118,E119,E120,E121,E122,E125,E126,E127,E128	19
chr9	75097594	75097705	E091	1
chr9	75098056	75098118	E089,E091	2
chr9	75098138	75098279	E028,E082,E084,E091	4
chr9	75098780	75098973	E017,E055,E090,E126,E128	5
chr9	75099022	75099509	E006,E017,E055,E056,E082,E083,E084,E086,E089,E090,E097,E100,E114,E126	14
chr9	75099579	75099843	E006,E084,E085	3
chr9	75100469	75101886	E003,E004,E005,E006,E007,E008,E017,E022,E028,E055,E056,E057,E059,E080,E081,E082,E083,E085,E086,E088,E089,E090,E091,E092,E098,E100,E114,E116,E119,E120,E121,E125,E126,E127,E128	35
chr9	75102183	75102240	E086,E090	2
chr9	75102504	75102756	E057,E127	2
chr9	75103228	75103278	E082	1
chr9	75103942	75104031	E081,E082	2
chr9	75104986	75105208	E082	1
chr9	75105262	75105442	E021,E082	2
chr9	75105969	75106074	E091	1
chr9	75106398	75106495	E114	1
chr9	75106684	75106764	E123	1
chr9	75106830	75107306	E032,E080,E091,E093,E114,E123	6
chr9	75107381	75107496	E091	1
chr9	75108092	75108492	E004,E022,E033,E034,E091,E123	6
chr9	75108682	75108908	E005,E007,E122	3
chr9	75108993	75109288	E007,E022,E080	3
chr9	75110130	75110257	E055,E086,E109	3
chr9	75110532	75110582	E021	1
chr9	75111196	75111246	E114	1
chr9	75111281	75111365	E082	1
chr9	75112005	75112343	E022,E080,E082,E091	4
chr9	75112388	75112952	E057,E080,E081,E082,E125	5
chr9	75112970	75113020	E091	1
chr9	75113116	75113166	E032	1
chr9	75113431	75113475	E080	1
chr9	75115257	75115672	E080,E081,E090	3
chr9	75116301	75116351	E034	1
chr9	75116815	75116888	E093	1
chr9	75119121	75119190	E081	1
chr9	75119341	75119391	E032	1
chr9	75119522	75119572	E091	1
chr9	75119699	75119779	E059	1
chr9	75119978	75120059	E005	1
chr9	75120207	75120257	E032	1
chr9	75121538	75122013	E022,E029,E086,E093,E120,E124	6
chr9	75122267	75122347	E119	1
chr9	75123338	75123388	E051	1
chr9	75123427	75123542	E091,E094	2
chr9	75123648	75123692	E080	1
chr9	75123832	75125043	E006,E017,E021,E028,E029,E046,E055,E056,E057,E080,E082,E088,E089,E090,E091,E092,E093,E094,E097,E098,E109,E114,E116,E117,E119,E120,E121,E122,E124,E125,E126,E127,E128	33
chr9	75125049	75125109	E127	1
chr9	75125153	75125207	E093	1
chr9	75125789	75125853	E124	1
chr9	75126283	75126420	E022,E082,E093,E094	4
chr9	75126706	75126852	E021,E080,E116	3
chr9	75127258	75127308	E021	1
chr9	75128839	75128926	E093	1
chr9	75129246	75129467	E005,E008,E120,E121,E125,E128	6
chr9	75129535	75129615	E021,E119	2
chr9	75130099	75130176	E100	1
chr9	75131361	75131439	E082,E120	2
chr9	75131979	75132130	E120,E121,E124	3
chr9	75132173	75132330	E081,E082,E090	3
chr9	75132348	75132545	E081,E082	2
chr9	75132569	75132642	E082	1
chr9	75132761	75132811	E082	1
chr9	75133149	75133252	E116	1
chr9	75133616	75133666	E090	1
chr9	75133687	75134234	E003,E008,E021,E022,E033,E034,E059,E080,E082,E083,E086,E088,E089,E090,E114,E122	16
chr9	75134744	75134794	E091	1
chr9	75135042	75135140	E091	1
chr9	75135457	75135507	E082	1
chr9	75135812	75136177	E021,E091	2
chr9	75136217	75136735	E003,E091	2
chr9	75136759	75136903	E021,E034,E091	3
chr9	75137359	75137413	E007,E127	2
chr9	75137652	75137790	E021,E034,E091	3
chr9	75137926	75137987	E082,E093	2
chr9	75138249	75138328	E032	1
chr9	75138785	75139010	E005,E046,E080	3
chr9	75139440	75139502	E122	1
chr9	75139562	75140688	E003,E004,E005,E006,E007,E008,E017,E021,E022,E028,E029,E033,E034,E046,E050,E051,E055,E056,E057,E059,E080,E081,E082,E083,E084,E085,E086,E088,E089,E090,E091,E092,E093,E094,E097,E098,E100,E109,E114,E116,E117,E119,E120,E121,E122,E124,E125,E126,E127,E128	50
chr9	75140877	75141436	E006,E017,E029,E034,E055,E056,E082,E086,E091,E093,E097,E121,E122,E124,E125,E128	16
chr9	75141468	75143214	E003,E004,E005,E006,E007,E008,E017,E021,E022,E028,E029,E032,E033,E034,E046,E050,E051,E055,E056,E057,E059,E080,E081,E082,E083,E084,E085,E086,E088,E089,E090,E091,E092,E093,E094,E097,E098,E100,E109,E114,E116,E119,E120,E121,E122,E123,E124,E125,E126,E127,E128	51
chr9	75143523	75143563	E086	1
chr9	75143595	75143645	E114	1
chr9	75143912	75144302	E117,E120,E121	3
chr9	75144390	75144461	E121	1
chr9	75144508	75144913	E006,E017,E059,E080,E082,E092,E114,E119	8
chr9	75144980	75145030	E114	1
chr9	75146384	75146434	E021	1
chr9	75147495	75147606	E021,E086,E091,E098,E121	5
chr9	75147632	75148050	E006,E022,E029,E055,E056,E086,E091,E120,E121,E126	10
chr9	75148209	75148776	E006,E017,E022,E028,E056,E057,E080,E084,E085,E086,E088,E092,E094,E098,E109,E114,E117,E119,E122,E124,E125,E127,E128	23
chr9	75148825	75148905	E119	1
chr9	75149540	75149610	E118	1
chr9	75149872	75150189	E017,E028,E055,E057,E119,E125,E127,E128	8
chr9	75150378	75150438	E029	1
chr9	75150456	75150506	E046	1
chr9	75150768	75150845	E081	1
chr9	75151001	75151110	E084,E085,E092,E094,E109	5
chr9	75151627	75151691	E124	1
chr9	75151866	75151920	E128	1
chr9	75152106	75152365	E017,E114,E126,E128	4
chr9	75152657	75152908	E017,E055,E056,E057,E093,E124,E125	7
chr9	75152936	75153171	E056,E057,E091	3
chr9	75153834	75155968	E003,E005,E006,E007,E008,E017,E021,E022,E028,E029,E034,E055,E056,E057,E080,E081,E082,E086,E088,E091,E092,E094,E098,E100,E114,E117,E119,E120,E121,E123,E124,E125,E126,E127,E128	35
chr9	75156015	75156284	E021,E057,E119	3
chr9	75156611	75157685	E006,E017,E028,E029,E046,E055,E056,E057,E059,E080,E091,E094,E097,E100,E116,E117,E119,E120,E121,E122,E124,E125,E126,E127,E128	25
chr9	75157851	75158185	E006,E017,E055,E056,E057,E091,E092,E097,E117,E119,E120,E122,E123,E125,E126,E128	16
chr9	75158199	75158298	E091	1
chr9	75158737	75158835	E091,E126	2
chr9	75159188	75159432	E034,E091,E114	3
chr9	75159474	75159535	E091	1
chr9	75160128	75160182	E127	1
chr9	75161051	75161196	E091	1
chr9	75161365	75161566	E059,E091	2
chr9	75161637	75161694	E046	1
chr9	75161807	75161851	E097	1
chr9	75162281	75162325	E097	1
chr9	75162350	75162522	E022,E080,E086	3
chr9	75162819	75162934	E007,E022,E082,E125	4
chr9	75163186	75163277	E086	1
chr9	75163382	75163447	E021,E086	2
chr9	75163544	75163615	E034	1
chr9	75164876	75165117	E021,E091,E114	3
chr9	75165778	75165853	E120	1
chr9	75166349	75166522	E081,E082,E090	3
chr9	75166537	75166608	E022,E091	2
chr9	75166686	75166885	E021,E091,E114,E120	4
chr9	75166931	75166981	E034	1
chr9	75167145	75167211	E005,E091	2
chr9	75167230	75167482	E080,E086	2
chr9	75168122	75168275	E055,E086,E117,E126	4
chr9	75168486	75168787	E085,E117	2
chr9	75168824	75169933	E004,E005,E006,E017,E021,E028,E055,E056,E057,E059,E083,E084,E085,E086,E088,E089,E090,E091,E092,E094,E097,E098,E109,E114,E116,E117,E118,E119,E120,E121,E125,E126,E127,E128	34
chr9	75169954	75170187	E086,E091,E097,E117,E121	5
chr9	75170237	75170619	E006,E091,E098,E100,E117,E126,E127	7
chr9	75170771	75170853	E091,E114	2
chr9	75170892	75170998	E128	1
chr9	75171266	75171557	E055,E056,E089,E100,E114,E119	6
chr9	75171646	75171696	E022	1
chr9	75171777	75173051	E004,E005,E006,E017,E021,E022,E028,E029,E046,E050,E055,E056,E057,E059,E080,E084,E085,E088,E089,E091,E094,E097,E098,E100,E109,E114,E116,E117,E118,E119,E120,E121,E122,E123,E124,E125,E126,E127,E128	39
chr9	75173199	75173249	E114	1
chr9	75173277	75173604	E007,E046,E114,E124,E127	5
chr9	75173646	75173712	E080	1
chr9	75173790	75173924	E082,E097	2
chr9	75174800	75174850	E114	1
chr9	75174899	75175457	E004,E005,E033,E091,E117,E119	6
chr9	75175667	75175780	E091	1
chr9	75176406	75176456	E082	1
chr9	75176587	75176745	E005,E021,E090	3
chr9	75177000	75177077	E114	1
chr9	75177110	75177200	E017	1
chr9	75178114	75178170	E086	1
chr9	75178366	75178416	E046	1
chr9	75178853	75179075	E081,E082	2
chr9	75179191	75179801	E005,E021,E029,E046,E055,E084,E086,E090,E094,E097,E098,E109,E114,E122,E124	15
chr9	75179904	75179989	E090	1
chr9	75180292	75180441	E029,E046,E124	3
chr9	75180661	75180711	E022	1
chr9	75181035	75181092	E021,E033	2
chr9	75181538	75181633	E093	1
chr9	75182049	75182173	E021,E022	2
chr9	75182724	75182804	E028	1
chr9	75183105	75183182	E021	1
chr9	75183433	75183529	E051	1
chr9	75183832	75183882	E082	1
chr9	75184007	75184057	E091	1
chr9	75184186	75184504	E081,E082,E125	3
chr9	75184519	75185384	E003,E017,E022,E033,E034,E050,E055,E056,E081,E082,E086,E088,E091,E097,E100,E120,E123,E126,E127	19
chr9	75185446	75185526	E082,E097	2
chr9	75187634	75187684	E022	1
chr9	75188707	75188860	E017,E086,E123,E128	4
chr9	75189022	75189072	E021	1
chr9	75189163	75189398	E029,E080,E081,E082	4
chr9	75189435	75189639	E022,E093,E109,E117	4
chr9	75190544	75191054	E006,E028,E029,E055,E056,E080,E081,E100,E116,E117,E119,E120,E121,E124,E125,E126,E127	17
chr9	75191068	75191544	E006,E056,E059,E080,E082,E088,E097,E100,E114,E117,E119,E120,E121,E126,E127	15
chr9	75191606	75191688	E021,E100	2
chr9	75191825	75192816	E005,E006,E017,E028,E029,E055,E056,E057,E059,E080,E081,E082,E083,E084,E085,E086,E088,E089,E090,E091,E092,E093,E094,E097,E098,E100,E109,E114,E117,E119,E120,E121,E122,E123,E125,E126,E127,E128	38
chr9	75192920	75192995	E122	1
chr9	75192998	75194580	E005,E006,E007,E017,E021,E022,E028,E055,E056,E057,E059,E080,E081,E082,E083,E084,E085,E086,E088,E089,E090,E091,E092,E094,E097,E098,E100,E109,E114,E117,E119,E120,E121,E122,E123,E125,E126,E127,E128	39
chr9	75194867	75195650	E006,E017,E021,E028,E029,E055,E056,E057,E080,E084,E085,E086,E091,E092,E094,E097,E100,E109,E114,E117,E119,E120,E121,E122,E123,E124,E125,E126,E127,E128	30
chr9	75195664	75195744	E121,E123	2
chr9	75195776	75195860	E007,E122	2
chr9	75195938	75196031	E114	1
chr9	75196282	75196952	E006,E017,E028,E055,E056,E059,E082,E097,E100,E117,E120,E121,E122,E123,E125,E126,E127,E128	18
chr9	75197313	75197413	E117	1
chr9	75197739	75197801	E088,E121	2
chr9	75197974	75198024	E022	1
chr9	75198305	75198801	E006,E028,E029,E055,E056,E057,E059,E082,E083,E086,E088,E089,E091,E094,E097,E109,E117,E119,E120,E121,E122,E125,E126,E127,E128	25
chr9	75198903	75198982	E034	1
chr9	75199557	75199641	E034,E119	2
chr9	75200148	75200201	E080,E097	2
chr9	75200335	75202106	E004,E006,E017,E021,E028,E029,E032,E033,E034,E046,E050,E051,E055,E056,E057,E059,E080,E081,E082,E083,E084,E085,E088,E090,E091,E094,E097,E098,E100,E109,E114,E117,E119,E120,E121,E122,E123,E124,E125,E126,E127,E128	42
chr9	75202390	75202654	E081,E082,E086,E090,E091,E100	6
chr9	75202957	75203106	E029,E119	2
chr9	75203159	75203675	E005,E006,E007,E017,E028,E055,E056,E081,E082,E083,E086,E088,E089,E090,E091,E092,E093,E094,E097,E098,E120,E121,E122,E124,E125,E126,E128	27
chr9	75203989	75204080	E082,E091	2
chr9	75204130	75204188	E091	1
chr9	75204284	75204358	E094	1
chr9	75204432	75205497	E005,E007,E017,E029,E033,E046,E055,E056,E059,E081,E082,E084,E085,E086,E090,E091,E092,E098,E109,E116,E120,E121,E122,E124,E125,E128	26
chr9	75205530	75205728	E032,E084,E091,E092,E098,E109,E119,E127	8
chr9	75205765	75206053	E005,E021,E029,E091,E098,E114,E124,E127	8
chr9	75206151	75206216	E080	1
chr9	75206258	75206338	E091	1
chr9	75206539	75206589	E114	1
chr9	75206760	75206810	E091	1
chr9	75206841	75206922	E017,E032	2
chr9	75207057	75207124	E029	1
chr9	75207221	75207392	E007,E032,E034,E089,E124	5
chr9	75207410	75208282	E003,E004,E005,E006,E007,E008,E017,E021,E022,E028,E029,E032,E033,E034,E046,E050,E051,E055,E056,E057,E059,E080,E081,E082,E083,E084,E085,E086,E088,E089,E090,E091,E092,E093,E094,E097,E098,E100,E109,E114,E116,E117,E119,E120,E121,E122,E123,E124,E125,E126,E127,E128	52
chr9	75208721	75208788	E021,E033	2
chr9	75208827	75208877	E007	1
chr9	75209145	75209236	E005,E097	2
chr9	75209414	75209463	E097	1
chr9	75209501	75209551	E021	1
chr9	75209635	75209938	E029,E124	2
chr9	75210096	75210146	E007	1
chr9	75210219	75210331	E021,E022	2
chr9	75210461	75210553	E021	1
chr9	75211208	75211258	E022	1
chr9	75211294	75211420	E021,E114,E120,E125	4
chr9	75211518	75211608	E006,E051	2
chr9	75211642	75211741	E022,E085	2
chr9	75211824	75212492	E003,E021,E022,E033,E034,E046,E050,E051,E082,E084,E085,E086,E109,E114,E120,E121,E125,E128	18
chr9	75212679	75212793	E005,E021,E093	3
chr9	75212814	75212864	E055	1
chr9	75213123	75213184	E034	1
chr9	75213436	75213874	E080,E083,E084,E085,E086,E089,E097,E109,E116,E122	10
chr9	75214857	75215361	E003,E004,E005,E007,E021,E028,E046,E057,E084,E085,E088,E091,E114,E117,E119,E127	16
chr9	75215662	75215948	E081,E120,E121,E125,E126,E128	6
chr9	75215985	75216062	E021,E121	2
chr9	75216600	75216765	E006,E080	2
chr9	75217085	75217150	E033	1
chr9	75217167	75217217	E007	1
chr9	75217471	75218480	E006,E017,E021,E028,E055,E056,E059,E086,E090,E097,E100,E114,E116,E120,E121,E125,E126,E128	18
chr9	75220335	75220434	E007,E080	2
chr9	75221012	75221062	E022	1
chr9	75221302	75221352	E089	1
chr9	75221371	75221425	E127	1
chr9	75224337	75224387	E091	1
chr9	75224416	75224476	E003	1
chr9	75225280	75225462	E022,E080	2
chr9	75226796	75226878	E114	1
chr9	75226980	75227067	E005,E022	2
chr9	75227081	75227131	E084	1
chr9	75227326	75227376	E022	1
chr9	75227605	75227857	E017,E055,E056,E086,E114,E120,E121,E123,E126,E128	10
chr9	75229033	75229435	E055,E080,E084,E085,E086,E090,E109,E114,E120,E121,E126	11
chr9	75229611	75229661	E021	1
chr9	75230083	75230315	E084,E109,E119,E121,E128	5
chr9	75230810	75231223	E017,E028,E055,E056,E057,E116,E119,E120,E121,E125,E126,E128	12
chr9	75231240	75231294	E081	1
chr9	75231472	75231548	E082	1
chr9	75231574	75231861	E007,E022,E081,E082,E125,E128	6
chr9	75232604	75232665	E007	1
chr9	75232851	75232936	E003	1
chr9	75233836	75234036	E081,E082,E120,E126	4
chr9	75235787	75235892	E004	1
chr9	75236250	75236380	E021,E051	2
chr9	75236500	75236550	E082	1
chr9	75236562	75236664	E128	1
chr9	75237098	75237588	E059,E083,E109,E127	4
chr9	75238115	75238492	E028,E055,E057,E059,E093,E119,E125,E126,E127,E128	10
chr9	75238598	75238648	E082	1
chr9	75239187	75239237	E021	1
chr9	75239523	75239573	E021	1
chr9	75239602	75239862	E007,E017,E021,E032,E122,E127	6
chr9	75239977	75240199	E003,E021,E022,E059	4
chr9	75241081	75241131	E082	1
chr9	75241481	75241555	E082	1
chr9	75242171	75242712	E007,E021,E081,E082	4
chr9	75242880	75242930	E082	1
chr9	75242934	75243476	E007,E055,E056,E081,E082,E090,E091,E120,E126	9
chr9	75243522	75243572	E055	1
chr9	75244309	75244405	E080	1
chr9	75247219	75247279	E003	1
chr9	75248852	75249444	E008,E017,E021,E028,E029,E046,E055,E056,E057,E059,E083,E100,E114,E116,E117,E119,E120,E121,E123,E124,E125,E126,E127,E128	24
chr9	75249535	75249622	E028	1
chr9	75249782	75249841	E017,E022	2
chr9	75250206	75250446	E003,E004,E008,E021,E022,E028,E029,E032,E033,E034,E046,E050,E051,E081,E089,E116,E121,E124,E125,E126,E127,E128	22
chr9	75250520	75250702	E003,E004,E046	3
chr9	75250955	75251363	E021,E081,E082	3
chr9	75251670	75251915	E008,E086,E119,E126	4
chr9	75252609	75252673	E126	1
chr9	75252924	75252974	E032	1
chr9	75253201	75253298	E059	1
chr9	75253321	75253388	E021	1
chr9	75253456	75253506	E007	1
chr9	75253641	75253695	E081	1
chr9	75255416	75255466	E089	1
chr9	75255864	75255914	E022	1
chr9	75256527	75256584	E017,E022	2
chr9	75258094	75259360	E081,E082,E124	3
chr9	75259505	75259568	E127	1
chr9	75260025	75260097	E127	1
chr9	75260165	75260219	E098	1
chr9	75260957	75261463	E006,E028,E057,E119,E127	5
chr9	75262673	75262806	E081,E124	2
chr9	75263246	75263342	E007,E021	2
chr9	75263419	75263469	E022	1
chr9	75263581	75263663	E082	1
chr9	75263701	75263761	E029	1
chr9	75263771	75264458	E007,E008,E021,E022,E028,E029,E057,E059,E081,E082,E088,E091,E092,E093,E116,E119,E124,E127,E128	19
chr9	75264564	75264685	E081,E119,E127	3
chr9	75265081	75265514	E028,E057,E059,E119,E125,E127,E128	7
chr9	75266299	75266353	E127	1
chr9	75267189	75267239	E032	1
chr9	75269989	75270051	E003	1
chr9	75270062	75270175	E022	1
chr9	75270822	75271214	E021,E022,E028,E032,E057,E119,E126,E127	8
chr9	75271942	75272042	E006	1
chr9	75272108	75272258	E028,E051,E119	3
chr9	75273328	75273382	E127	1
chr9	75273494	75273601	E119,E127	2
chr9	75273760	75273871	E126	1
chr9	75273919	75273999	E119	1
chr9	75274439	75274490	E017	1
chr9	75274785	75274825	E034	1
chr9	75275413	75275507	E081,E082	2
chr9	75276243	75277074	E005,E006,E017,E021,E028,E055,E056,E057,E059,E097,E114,E119,E120,E121,E124,E125,E126,E127,E128	19
chr9	75277723	75277822	E051	1
chr9	75278894	75278971	E098	1
chr9	75279161	75279309	E028,E119,E127	3
chr9	75279372	75279543	E046,E057	2
chr9	75279592	75279654	E126	1
chr9	75279851	75279911	E029	1
chr9	75280078	75280138	E125	1
chr9	75280208	75280945	E004,E005,E017,E028,E055,E056,E057,E100,E114,E119,E120,E121,E125,E126,E127,E128	16
chr9	75281305	75281355	E021	1
chr9	75282213	75282415	E007,E119	2
chr9	75282696	75282776	E007	1
chr9	75283283	75283397	E007,E022	2
chr9	75284659	75284717	E085	1
chr9	75284719	75284799	E119	1
chr9	75284823	75285184	E005,E021,E028,E055,E056,E057,E080,E084,E085,E126	10
chr9	75286162	75286252	E022	1
chr9	75286916	75286995	E084	1
chr9	75287586	75288025	E057,E091,E127	3
chr9	75288596	75288648	E109	1
chr9	75288782	75288871	E091,E109	2
chr9	75289383	75289470	E021,E090	2
chr9	75289500	75289688	E021,E032,E059,E082,E121,E127	6
chr9	75289830	75290968	E004,E005,E021,E022,E028,E055,E056,E057,E059,E080,E081,E082,E083,E084,E088,E089,E090,E092,E097,E098,E109,E114,E117,E119,E120,E121,E125,E126,E127,E128	30
chr9	75291141	75291236	E119	1
chr9	75291333	75291588	E021,E059	2
chr9	75292016	75292315	E007,E021,E028	3
chr9	75294803	75294853	E021	1
chr9	75294942	75294992	E021	1
chr9	75295045	75295095	E082	1
chr9	75295232	75296722	E003,E004,E006,E007,E008,E021,E022,E059,E080,E081,E082,E088,E090	13
chr9	75296894	75296964	E082	1
chr9	75297546	75297596	E021	1
chr9	75298072	75298141	E055	1
chr9	75299070	75299165	E127	1
chr9	75299346	75299396	E091	1
chr9	75299516	75299659	E021	1
chr9	75299861	75299915	E127	1
chr9	75300098	75300148	E021	1
chr9	75300400	75300696	E028,E082,E114,E117,E125,E128	6
chr9	75300774	75300832	E082	1
chr9	75300866	75301949	E005,E021,E022,E028,E057,E059,E081,E082,E086,E114,E120,E121,E125,E127,E128	15
chr9	75302046	75302783	E021,E059,E082	3
chr9	75303726	75303796	E082,E118	2
chr9	75303821	75303871	E007	1
chr9	75303957	75304045	E021,E127	2
chr9	75304356	75304406	E021	1
chr9	75305891	75305941	E032	1
chr9	75306440	75307199	E005,E021,E046,E081,E082,E083,E086,E091,E098,E126	10
chr9	75307405	75307455	E093	1
chr9	75308203	75308263	E006	1
chr9	75309200	75309431	E046,E120	2
chr9	75309511	75309636	E116	1
chr9	75310354	75310566	E003,E008,E021,E022,E057,E091,E094,E127	8
chr9	75310971	75311021	E090	1
chr9	75311091	75311260	E082,E091,E097	3
chr9	75311470	75312295	E021,E022,E081,E082,E084,E085,E127	7
chr9	75313466	75313516	E021	1
chr9	75313554	75313823	E003,E021,E022,E046,E082,E086	6
chr9	75314192	75314232	E086	1
chr9	75316065	75316258	E081,E082	2
chr9	75316716	75316815	E088,E089	2
chr9	75316869	75316919	E089	1
chr9	75317408	75317448	E086	1
chr9	75317540	75317608	E124	1
chr9	75317663	75317844	E008,E109	2
chr9	75318424	75318892	E021,E055,E056,E059,E081,E089,E100,E116,E120,E121,E125,E126,E128	13
chr9	75319461	75319541	E116	1
chr9	75320133	75320193	E006	1
chr9	75320505	75320687	E081,E082	2
chr9	75320748	75320798	E082	1
chr9	75321103	75321183	E116	1
chr9	75331458	75331508	E017	1
chr9	75331674	75331809	E008,E021	2
chr9	75331856	75331906	E021	1
chr9	75332318	75332372	E081	1
chr9	75332496	75332546	E082	1
chr9	75332782	75332862	E090	1
chr9	75333234	75333301	E090	1
chr9	75333357	75333444	E021,E059	2
chr9	75333458	75333721	E003,E004,E008,E021,E022,E029,E059,E109,E114	9
chr9	75334097	75334147	E021	1
chr9	75334389	75334486	E046	1
chr9	75335179	75335249	E021	1
chr9	75335332	75335392	E021	1
chr9	75335614	75335720	E005	1
chr9	75335982	75336032	E007	1
chr9	75336047	75336493	E003,E004,E007,E008,E021,E022,E059	7
chr9	75336916	75336976	E003	1
chr9	75337693	75337755	E021	1
chr9	75338903	75338957	E056	1
chr9	75339170	75339276	E005	1
chr9	75341321	75341374	E022	1
chr9	75341407	75341495	E021,E022	2
chr9	75341719	75342268	E003,E004,E005,E007,E008,E021,E022,E028,E057,E059,E080,E120,E121,E125,E127,E128	16
chr9	75342374	75342448	E125	1
chr9	75342662	75342738	E021,E022	2
chr9	75342915	75343320	E003,E008,E021,E022,E119	5
chr9	75343325	75343406	E021,E127	2
chr9	75343863	75343925	E003	1
chr9	75343982	75344109	E022	1
chr9	75344327	75344381	E127	1
chr9	75345354	75345430	E007	1
chr9	75347338	75347388	E051	1
chr9	75347731	75347879	E080,E081,E082,E088,E100	5
chr9	75348606	75348656	E021	1
chr9	75348695	75349237	E017,E021,E059,E082,E100,E119,E121,E126	8
chr9	75349510	75349977	E029,E046,E056,E057,E082,E084,E097,E100,E117,E119,E120,E124,E126	13
chr9	75350076	75350246	E081,E082	2
chr9	75350804	75350901	E093,E098	2
chr9	75352096	75352173	E021,E051	2
chr9	75352411	75352461	E022	1
chr9	75354323	75354373	E032	1
chr9	75354702	75354875	E059	1
chr9	75356385	75356465	E028	1
chr9	75356839	75356896	E021	1
chr9	75357553	75357670	E116,E120	2
chr9	75358803	75359199	E032,E081,E082	3
chr9	75359440	75359518	E051	1
chr9	75360273	75360323	E022	1
chr9	75363563	75363676	E119	1
chr9	75363704	75363779	E084	1
chr9	75363986	75364565	E022,E028,E057,E084,E085,E086,E109,E119,E127	9
chr9	75365095	75365145	E084	1
chr9	75365459	75365519	E004	1
chr9	75365832	75365872	E086	1
chr9	75366267	75367099	E021,E022,E059,E084,E091,E114,E120,E121,E125	9
chr9	75367420	75367477	E093	1
chr9	75367682	75367732	E084	1
chr9	75367892	75368191	E084,E085,E090,E109	4
chr9	75368226	75368743	E008,E017,E021,E022,E028,E050,E055,E056,E057,E059,E080,E081,E082,E084,E085,E086,E088,E089,E091,E092,E094,E097,E098,E100,E109,E114,E119,E121,E125,E126,E127,E128	32
chr9	75369000	75369087	E097,E124	2
chr9	75369390	75369444	E120	1
chr9	75369499	75369586	E022	1
chr9	75370619	75372319	E007,E021,E055,E056,E059,E080,E119,E120,E128	9
chr9	75372827	75372917	E098	1
chr9	75373276	75373356	E059	1
chr9	75373565	75373675	E022,E127	2
chr9	75373963	75374013	E021	1
chr9	75374228	75374312	E021	1
chr9	75374577	75374627	E022	1
chr9	75376757	75376875	E127	1
chr9	75376886	75376936	E121	1
chr9	75377044	75377282	E028,E125,E126,E128	4
chr9	75377889	75377929	E086	1
chr9	75378130	75378180	E022	1
chr9	75378323	75378401	E082	1
chr9	75379182	75379252	E086,E089	2
chr9	75379354	75379544	E089	1
chr9	75379640	75379820	E007,E089,E090,E126	4
chr9	75380250	75380496	E007,E021,E123	3
chr9	75380646	75380726	E091	1
chr9	75380749	75380828	E021	1
chr9	75381213	75381488	E022,E091,E117	3
chr9	75381519	75381710	E116,E124	2
chr9	75381806	75381995	E022,E126	2
chr9	75382052	75382106	E127	1
chr9	75382429	75382882	E021,E055,E081,E089,E090,E126	6
chr9	75383633	75383683	E022	1
chr9	75384422	75384563	E022,E029	2
chr9	75384565	75384628	E005	1
chr9	75384709	75384774	E004	1
chr9	75384780	75384935	E086,E091,E114,E128	4
chr9	75384975	75385095	E114,E127	2
chr9	75385368	75385437	E017	1
chr9	75385985	75386039	E127	1
chr9	75386660	75386714	E127	1
chr9	75386958	75387080	E007	1
chr9	75387409	75387459	E082	1
chr9	75387569	75388064	E021,E055,E056,E081,E090,E120,E121,E125,E126,E128	10
chr9	75388192	75388399	E007,E021,E022,E090,E124	5
chr9	75388427	75388816	E028,E055,E057,E059,E090,E119,E120,E121,E124,E125,E128	11
chr9	75389519	75389600	E022,E083,E127	3
chr9	75390604	75390766	E123,E124	2
chr9	75391259	75391313	E094	1
chr9	75393484	75393544	E005	1
chr9	75393770	75393820	E021	1
chr9	75394556	75394847	E028,E055,E057,E125,E128	5
chr9	75397131	75397181	E021	1
chr9	75401600	75401873	E021,E080,E082,E093,E114,E125	6
chr9	75401955	75402199	E022,E050,E057,E080,E082,E094,E109,E125,E128	9
chr9	75402921	75402971	E082	1
chr9	75403161	75403317	E097,E116,E124	3
chr9	75403337	75403387	E021	1
chr9	75403427	75403598	E089,E125,E126	3
chr9	75403609	75403682	E097	1
chr9	75403784	75404261	E003,E021,E046,E082,E089,E090,E114,E120,E121,E125,E126,E128	12
chr9	75404288	75405074	E022,E028,E050,E057,E089,E090,E098,E109,E114,E119,E126	11
chr9	75405246	75405296	E007	1
chr9	75405347	75405397	E090	1
chr9	75405723	75406495	E089,E090,E126	3
chr9	75406554	75406658	E081,E090	2
chr9	75406853	75406903	E055	1
chr9	75407007	75407067	E127	1
chr9	75407243	75407284	E086	1
chr9	75407433	75407483	E022	1
chr9	75407570	75407620	E021	1
chr9	75407968	75408028	E005	1
chr9	75408504	75408554	E091	1
chr9	75409222	75409272	E082	1
chr9	75409305	75409408	E022	1
chr9	75409709	75409788	E021	1
chr9	75409803	75409936	E059,E117,E126	3
chr9	75409997	75410192	E055,E056,E057,E059,E114,E117,E126,E128	8
chr9	75410205	75410273	E127	1
chr9	75414082	75414132	E021	1
chr9	75415163	75415320	E021,E050,E122	3
chr9	75415369	75415550	E004,E126,E128	3
chr9	75415610	75415791	E004,E005,E121,E125	4
chr9	75415994	75416058	E124	1
chr9	75416716	75416766	E021	1
chr9	75417847	75417947	E021	1
chr9	75419668	75419722	E127	1
chr9	75419997	75420077	E097	1
chr9	75420120	75420217	E097,E098	2
chr9	75420302	75420425	E097,E126	2
chr9	75422233	75422287	E100	1
chr9	75422804	75423005	E056,E059,E126	3
chr9	75423012	75423599	E003,E004,E008,E021,E022,E050,E055,E056,E059,E080,E090,E091,E093,E114,E116,E117,E123,E126,E127	19
chr9	75423754	75424000	E034,E124	2
chr9	75424390	75424455	E126	1
chr9	75424465	75424943	E032,E055,E056,E081,E082,E089,E090,E117,E121,E126	10
chr9	75427121	75429746	E022,E055,E080,E082,E083,E084,E085,E086,E088,E089,E090,E092,E093,E097,E098,E109,E114,E126	18
chr9	75429966	75430030	E124	1
chr9	75430185	75430256	E080	1
chr9	75430368	75430418	E109	1
chr9	75431784	75431859	E081	1
chr9	75432211	75432576	E022,E082,E084,E085,E090,E122	6
chr9	75432731	75432818	E090	1
chr9	75433346	75433728	E021,E082,E084,E085,E086,E109	6
chr9	75433813	75433877	E085	1
chr9	75434102	75434180	E091,E124	2
chr9	75434321	75434371	E022	1
chr9	75434547	75434591	E097	1
chr9	75435683	75435753	E118	1
chr9	75435941	75435998	E109	1
chr9	75436561	75436688	E007,E022	2
chr9	75436828	75436878	E114	1
chr9	75436891	75437897	E003,E004,E005,E006,E007,E008,E017,E021,E022,E028,E029,E032,E033,E034,E046,E050,E051,E055,E056,E057,E059,E080,E081,E082,E083,E084,E085,E086,E088,E089,E090,E091,E092,E093,E094,E097,E098,E100,E109,E114,E116,E117,E118,E119,E120,E121,E122,E123,E124,E125,E126,E127,E128	53
chr9	75438001	75438051	E088	1
chr9	75438334	75438390	E109	1
chr9	75438961	75439055	E003	1
chr9	75439249	75439303	E126	1
chr9	75439365	75439441	E114	1
chr9	75439552	75439602	E007	1
chr9	75439646	75439861	E109	1
chr9	75440116	75440292	E083,E086,E109	3
chr9	75440690	75440748	E089	1
chr9	75441154	75441523	E005,E083,E089,E090	4
chr9	75441552	75444045	E003,E004,E007,E017,E022,E028,E055,E056,E057,E059,E080,E081,E082,E083,E084,E085,E086,E088,E089,E090,E091,E092,E093,E094,E097,E098,E109,E114,E116,E117,E118,E119,E120,E121,E122,E123,E124,E125,E126,E127,E128	41
chr9	75444714	75445051	E089,E090	2
chr9	75445062	75445220	E022,E090,E119	3
chr9	75445553	75445605	E022	1
chr9	75447119	75447236	E022,E090,E127	3
chr9	75447380	75447616	E022,E083,E109,E114	4
chr9	75448349	75448435	E017,E086	2
chr9	75448646	75448700	E127	1
chr9	75448847	75448938	E118	1
chr9	75449242	75449396	E003,E007,E021,E118	4
chr9	75449512	75449552	E086	1
chr9	75449661	75449711	E082	1
chr9	75449721	75449801	E021,E022,E086,E114	4
chr9	75449932	75450270	E008,E093,E114,E118,E119	5
chr9	75450649	75451261	E086,E089,E090,E092,E097,E114,E118,E120,E121	9
chr9	75451574	75451635	E082	1
chr9	75451667	75451744	E021,E114	2
chr9	75451836	75452009	E007,E021,E109	3
chr9	75452064	75452114	E088	1
chr9	75452620	75452678	E090	1
chr9	75452737	75452787	E090	1
chr9	75453192	75453298	E117	1
chr9	75453305	75453355	E114	1
chr9	75453488	75453670	E089,E090,E114	3
chr9	75453708	75454478	E004,E006,E021,E057,E081,E082,E083,E084,E085,E088,E089,E090,E091,E092,E097,E114,E117,E119,E120,E121,E125,E126,E128	23
chr9	75456951	75457001	E022	1
chr9	75458034	75458153	E082,E083,E114	3
chr9	75458349	75459613	E003,E004,E005,E006,E008,E021,E022,E028,E082,E085,E088,E089,E090,E091,E092,E093,E097,E114,E116,E117,E118,E119,E120,E121,E127	25
chr9	75460135	75460296	E097,E114	2
chr9	75460516	75460585	E125	1
chr9	75460801	75460910	E021,E127	2
chr9	75462719	75462799	E119	1
chr9	75463710	75463986	E005,E055,E056,E059,E117,E120,E121,E126,E128	9
chr9	75464043	75464139	E121	1
chr9	75465042	75465092	E114	1
chr9	75467607	75467697	E097	1
chr9	75468052	75468092	E086	1
chr9	75468151	75468481	E057,E126	2
chr9	75468803	75468857	E120	1
chr9	75469197	75469297	E117	1
chr9	75469507	75469558	E114	1
chr9	75470327	75470520	E021,E091,E114,E119,E120	5
chr9	75470724	75470774	E114	1
chr9	75470800	75470850	E007	1
chr9	75470926	75471329	E003,E004,E007,E008,E022,E086,E093,E123,E124	9
chr9	75471414	75474094	E003,E004,E005,E006,E007,E008,E017,E021,E022,E028,E029,E032,E033,E034,E046,E050,E051,E055,E056,E057,E059,E080,E081,E082,E083,E084,E085,E086,E088,E089,E090,E091,E092,E093,E094,E097,E098,E100,E109,E114,E116,E117,E118,E119,E120,E121,E122,E123,E124,E125,E126,E127,E128	53
chr9	75474138	75474350	E090	1
chr9	75474400	75474630	E050,E090,E098,E114	4
chr9	75474667	75474719	E090	1
chr9	75475269	75475327	E097	1
chr9	75477219	75477292	E022	1
chr9	75477445	75477495	E032	1
chr9	75478039	75478405	E004,E022,E080,E083,E084,E092,E097,E121,E122,E123	10
chr9	75478417	75478946	E004,E006,E050,E080,E081,E083,E084,E085,E088,E097,E123,E125,E128	13
chr9	75479059	75479196	E046,E084,E085	3
chr9	75479201	75479680	E004,E006,E050,E055,E056,E059,E080,E082,E083,E084,E085,E086,E089,E090,E091,E121,E123,E126	18
chr9	75479685	75479739	E127	1
chr9	75481028	75481082	E098	1
chr9	75482396	75482456	E006	1
chr9	75483862	75483902	E086	1
chr9	75485545	75485589	E080	1
chr9	75485787	75485854	E021	1
chr9	75485990	75486040	E007	1
chr9	75486082	75486145	E055,E091	2
chr9	75486407	75487234	E003,E006,E007,E021,E022,E028,E050,E051,E055,E056,E059,E080,E081,E082,E083,E084,E085,E086,E088,E089,E090,E091,E092,E093,E097,E098,E109,E114,E117,E119,E120,E121,E122,E123,E125,E126,E128	37
chr9	75487326	75487414	E088	1
chr9	75487570	75488078	E055,E080,E081,E082,E083,E084,E086,E088,E090,E091,E092,E097,E098,E109,E114,E120,E121,E123,E126,E128	20
chr9	75488216	75488266	E109	1
chr9	75488370	75488691	E088,E091,E092,E097,E120	5
chr9	75488718	75488859	E097,E121	2
chr9	75489007	75489365	E021,E055,E059,E097,E114,E120,E121,E123	8
chr9	75489423	75489480	E128	1
chr9	75489592	75490922	E050,E059,E097,E109,E114,E120,E127	7
chr9	75491501	75491596	E055	1
chr9	75491788	75491848	E005	1
chr9	75491941	75492159	E028,E055,E056,E059,E120,E126	6
chr9	75495289	75495339	E022	1
chr9	75495662	75496126	E055,E056,E059,E080,E088,E089,E090,E100,E120,E126	10
chr9	75496232	75496335	E083,E114	2
chr9	75496549	75497038	E006,E083,E088,E089,E090,E100,E114,E126	8
chr9	75497085	75497135	E083	1
chr9	75497182	75497821	E055,E056,E081,E082,E083,E088,E089,E090,E094,E097,E098,E100,E114,E120,E121,E126	16
chr9	75498044	75498127	E046	1
chr9	75498175	75498262	E118	1
chr9	75498449	75498489	E086	1
chr9	75498582	75498671	E114	1
chr9	75498846	75499198	E109,E114,E117,E120,E121,E123,E126	7
chr9	75499243	75499788	E028,E055,E057,E085,E114,E117,E120,E121	8
chr9	75500378	75500616	E117	1
chr9	75500714	75500764	E114	1
chr9	75501056	75501096	E086	1
chr9	75501450	75501588	E021,E114	2
chr9	75502055	75502115	E005	1
chr9	75502292	75502351	E109	1
chr9	75502490	75502563	E120	1
chr9	75502982	75503438	E022,E028,E055,E056,E057,E081,E082,E091,E117,E119,E120,E121,E126,E127	14
chr9	75503772	75503812	E086	1
chr9	75503855	75504458	E091,E114,E121	3
chr9	75504716	75504952	E017,E050,E056,E081,E091,E114	6
chr9	75504983	75505047	E124	1
chr9	75505087	75505137	E114	1
chr9	75505286	75505474	E081,E082,E086	3
chr9	75505891	75505941	E121	1
chr9	75506392	75506486	E114	1
chr9	75506515	75506675	E007	1
chr9	75506864	75507774	E086,E091,E109,E114,E120,E121,E124	7
chr9	75507983	75508160	E114	1
chr9	75508265	75508453	E091,E097,E114,E120	4
chr9	75508489	75508616	E114	1
chr9	75508757	75508853	E114	1
chr9	75509218	75510056	E004,E007,E017,E028,E055,E056,E059,E086,E100,E114,E120,E121,E125,E126,E128	15
chr9	75510202	75510743	E046,E055,E098,E114,E120,E121,E124	7
chr9	75510784	75510960	E114,E120	2
chr9	75511075	75511905	E114	1
chr9	75511960	75512777	E021,E090,E098,E114,E120,E121	6
chr9	75512860	75513317	E114	1
chr9	75513353	75513725	E089,E090,E114,E120,E121	5
chr9	75513772	75514241	E089,E092,E114,E120,E127	5
chr9	75514311	75514521	E114	1
chr9	75514610	75514672	E050,E114	2
chr9	75514713	75514934	E022,E114	2
chr9	75514985	75515039	E127	1
chr9	75515054	75515372	E028,E114	2
chr9	75515647	75515712	E080	1
chr9	75516100	75516302	E057,E090,E114	3
chr9	75516326	75516376	E114	1
chr9	75516524	75516654	E090,E114	2
chr9	75516964	75517185	E100,E114,E120,E121	4
chr9	75517212	75517266	E127	1
chr9	75517268	75517435	E114	1
chr9	75517515	75517667	E007,E114	2
chr9	75517805	75518263	E005,E114	2
chr9	75518300	75518350	E114	1
chr9	75518390	75518475	E114	1
chr9	75518557	75518817	E114	1
chr9	75518879	75519005	E114	1
chr9	75519042	75519473	E114,E120,E121,E123	4
chr9	75519533	75519620	E114	1
chr9	75519689	75519856	E114	1
chr9	75519972	75520114	E097,E124	2
chr9	75520352	75520446	E114	1
chr9	75520618	75520694	E114	1
chr9	75520743	75520793	E114	1
chr9	75520963	75521016	E114	1
chr9	75521269	75521398	E114	1
chr9	75521438	75521499	E088	1
chr9	75521606	75521682	E088,E118	2
chr9	75521855	75521905	E114	1
chr9	75522006	75522717	E029,E050,E051,E059,E086,E088,E089,E093,E094,E097,E098,E114,E122	13
chr9	75522722	75522883	E122	1
chr9	75523544	75523706	E114	1
chr9	75523833	75524035	E098,E114	2
chr9	75524037	75524087	E007	1
chr9	75524112	75524730	E004,E021,E022,E085,E092,E094,E098,E109,E114	9
chr9	75524815	75525523	E022,E085,E094,E109,E114	5
chr9	75525663	75525713	E114	1
chr9	75525767	75525855	E114	1
chr9	75526080	75526680	E114	1
chr9	75526766	75527059	E007,E021,E022,E059,E109,E114	6
chr9	75527424	75527834	E100,E114,E124	3
chr9	75527872	75529109	E051,E088,E089,E090,E092,E097,E098,E100,E109,E114	10
chr9	75529174	75529228	E098	1
chr9	75529255	75529343	E114	1
chr9	75529373	75529550	E050,E097	2
chr9	75529812	75529891	E114	1
chr9	75530203	75530298	E114	1
chr9	75530535	75531253	E007,E097,E114,E119,E124	5
chr9	75531402	75531798	E114	1
chr9	75531874	75531975	E114	1
chr9	75532118	75532233	E114	1
chr9	75532776	75532890	E088,E090	2
chr9	75532945	75533064	E088	1
chr9	75533193	75533518	E055,E056,E080,E084,E088,E114,E117,E126	8
chr9	75533542	75534080	E003,E007,E021,E022,E080,E081,E082,E088,E092,E094,E097,E114	12
chr9	75534150	75534757	E088,E114	2
chr9	75534785	75534894	E088,E090	2
chr9	75535233	75535309	E114	1
chr9	75535605	75535913	E114	1
chr9	75536064	75536386	E114	1
chr9	75536688	75536885	E056,E057,E059,E114	4
chr9	75537157	75537247	E114	1
chr9	75537302	75537791	E114	1
chr9	75538019	75538289	E114	1
chr9	75538714	75538764	E114	1
chr9	75538856	75539807	E005,E006,E028,E029,E033,E059,E088,E114,E119,E120,E122,E124	12
chr9	75539831	75540848	E021,E028,E029,E046,E051,E057,E059,E081,E082,E083,E086,E088,E089,E090,E091,E092,E093,E097,E098,E100,E114,E118,E119,E120,E122,E124	26
chr9	75540907	75541179	E029,E086,E114,E118,E124	5
chr9	75541262	75541373	E114	1
chr9	75541413	75542196	E032,E081,E093,E114,E119,E120	6
chr9	75542507	75542557	E114	1
chr9	75542843	75543163	E097,E114	2
chr9	75543238	75543526	E086,E098,E114	3
chr9	75543746	75543896	E114	1
chr9	75544099	75544261	E114	1
chr9	75544313	75544421	E114	1
chr9	75544638	75544688	E092	1
chr9	75544986	75545196	E059,E114,E117	3
chr9	75545470	75545620	E114	1
chr9	75545719	75547295	E003,E004,E006,E008,E021,E022,E050,E055,E056,E059,E084,E086,E088,E090,E091,E114,E120,E121,E122,E127,E128	21
chr9	75547466	75548073	E006,E055,E059,E088,E089,E092,E114,E119,E120,E121	10
chr9	75548101	75548205	E114	1
chr9	75548353	75548458	E114	1
chr9	75548668	75549701	E004,E084,E085,E092,E094,E109,E114,E118,E121	9
chr9	75549716	75549845	E109,E114	2
chr9	75549866	75549936	E118	1
chr9	75550306	75550443	E028,E094,E109,E114	4
chr9	75550487	75550537	E088	1
chr9	75550567	75550825	E007,E114,E118	3
chr9	75550883	75551003	E097,E114	2
chr9	75551054	75551561	E080,E086,E109,E114	4
chr9	75551650	75551859	E086,E114	2
chr9	75551910	75552014	E022,E114	2
chr9	75552262	75553124	E028,E059,E084,E085,E098,E100,E109,E114,E118,E120,E121,E125	12
chr9	75553214	75553322	E114	1
chr9	75553755	75553805	E114	1
chr9	75553920	75554173	E114	1
chr9	75554310	75554354	E097	1
chr9	75554660	75554882	E114	1
chr9	75554927	75555234	E050,E057,E114	3
chr9	75555281	75555388	E119	1
chr9	75555421	75555669	E114	1
chr9	75555745	75555841	E114	1
chr9	75555889	75555939	E114	1
chr9	75556025	75556104	E114	1
chr9	75556142	75556244	E114	1
chr9	75556368	75556525	E114	1
chr9	75556606	75556710	E114	1
chr9	75556813	75556872	E114	1
chr9	75556922	75557374	E114,E119	2
chr9	75557419	75557761	E114	1
chr9	75557819	75558208	E098,E114	2
chr9	75558262	75559451	E034,E080,E085,E086,E090,E092,E094,E097,E098,E114,E122	11
chr9	75559889	75560297	E050,E051,E055,E114,E118,E127	6
chr9	75560339	75560747	E085,E086,E098,E109,E114,E120,E121,E122	8
chr9	75560857	75562013	E086,E097,E098,E114,E118	5
chr9	75562083	75562224	E109,E114,E127	3
chr9	75562232	75562503	E086,E100,E114,E121	4
chr9	75562592	75562767	E114	1
chr9	75562815	75568644	E003,E004,E006,E007,E008,E021,E022,E028,E029,E032,E033,E034,E046,E050,E051,E055,E056,E057,E059,E080,E081,E082,E083,E084,E085,E086,E088,E089,E090,E091,E092,E093,E094,E097,E098,E100,E109,E114,E116,E118,E119,E120,E121,E122,E123,E124,E125	47
chr9	75568735	75568854	E089,E094,E109	3
chr9	75568915	75571016	E022,E029,E046,E055,E056,E059,E084,E085,E086,E088,E089,E090,E091,E092,E093,E094,E097,E098,E100,E109,E114,E118,E120,E121,E124,E126	26
chr9	75571351	75571434	E089	1
chr9	75571678	75571775	E119	1
chr9	75571982	75572074	E088,E090	2
chr9	75573501	75573695	E021,E114	2
chr9	75573841	75573891	E114	1
chr9	75573905	75574124	E003,E008,E021,E022	4
chr9	75574305	75574440	E008	1
chr9	75574510	75574564	E127	1
chr9	75574647	75574727	E008	1
chr9	75574752	75574802	E021	1
chr9	75575094	75575193	E003,E094	2
chr9	75575331	75575728	E007,E028,E029,E050,E051,E055,E057,E059,E083,E086,E088,E089,E090,E092,E094,E098,E109,E114,E117,E118,E119,E120,E121,E124,E126,E127	26
chr9	75575799	75575880	E028	1
chr9	75576256	75576387	E046,E114	2
chr9	75576602	75576642	E086	1
chr9	75579213	75579273	E006	1
chr9	75580416	75580522	E007,E046,E118	3
chr9	75580871	75580921	E093	1
chr9	75584820	75584880	E006	1
chr9	75585981	75586929	E050,E051,E055,E059,E083,E088,E090,E097,E114,E122	10
chr9	75587102	75587152	E032	1
chr9	75587680	75587824	E004,E084,E085,E092	4
chr9	75587829	75587883	E081	1
chr9	75589093	75589174	E090	1
chr9	75589189	75589354	E089,E120,E126	3
chr9	75589496	75589754	E089,E093,E120,E121,E126	5
chr9	75589762	75589929	E120,E121	2
chr9	75589983	75590041	E120	1
chr9	75590831	75590871	E086	1
chr9	75590937	75590987	E022	1
chr9	75591141	75591253	E082,E090	2
chr9	75591864	75591914	E090	1
chr9	75592530	75593230	E005,E007,E021,E022,E028,E055,E056,E057,E086,E090,E093,E094,E100,E109,E114,E119,E120,E121,E122,E126,E127,E128	22
chr9	75593257	75593307	E121	1
chr9	75593373	75594814	E004,E028,E033,E050,E055,E056,E057,E081,E084,E085,E086,E088,E089,E090,E092,E093,E094,E098,E100,E109,E114,E118,E119,E120,E121,E122,E124,E125,E126,E127,E128	31
chr9	75594923	75594995	E109	1
chr9	75595106	75595311	E086,E091,E114	3
chr9	75595317	75595457	E091,E118	2
chr9	75595489	75596089	E004,E005,E021,E085,E086,E088,E089,E091,E092,E093,E114,E118,E120,E123	14
chr9	75596261	75596359	E088,E093	2
chr9	75596360	75596737	E091,E114	2
chr9	75596901	75596983	E114,E127	2
chr9	75597058	75597801	E004,E005,E022,E028,E029,E050,E051,E055,E056,E057,E086,E091,E098,E114,E119,E120,E121,E122,E123,E124,E127,E128	22
chr9	75597970	75599429	E004,E006,E007,E021,E050,E051,E055,E056,E057,E082,E083,E084,E085,E086,E088,E089,E090,E091,E092,E094,E098,E100,E109,E114,E118,E120,E121,E124,E127	29
chr9	75599485	75599759	E109,E114,E120,E124	4
chr9	75599844	75600346	E083,E100,E114,E119,E121	5
chr9	75600398	75600489	E114	1
chr9	75600492	75601106	E083,E084,E085,E094,E109,E114	6
chr9	75601295	75601772	E055,E056,E098,E100,E114,E120,E121	7
chr9	75601841	75601987	E056,E114,E120	3
chr9	75602094	75602145	E114	1
chr9	75602384	75603419	E028,E050,E051,E055,E056,E057,E059,E080,E084,E086,E088,E089,E090,E091,E092,E093,E094,E097,E098,E100,E109,E114,E119,E120,E121,E122,E124,E125,E126,E127	30
chr9	75604099	75604302	E114	1
chr9	75604352	75604967	E021,E114	2
chr9	75605005	75605098	E114	1
chr9	75605253	75606094	E006,E046,E080,E081,E082,E084,E088,E114,E126	9
chr9	75606157	75606213	E081	1
chr9	75606331	75606381	E114	1
chr9	75606439	75606567	E114	1
chr9	75606643	75606778	E114	1
chr9	75606831	75606913	E114	1
chr9	75607053	75607940	E021,E090,E114	3
chr9	75608502	75608675	E050,E114	2
chr9	75608722	75608806	E114	1
chr9	75608878	75609446	E033,E114,E119,E123	4
chr9	75609698	75609991	E082,E091,E114	3
chr9	75610151	75610939	E028,E050,E085,E088,E092,E094,E097,E098,E109,E114,E122,E123	12
chr9	75611001	75611542	E055,E056,E057,E114,E120,E121,E122,E126	8
chr9	75611568	75613077	E021,E029,E050,E051,E055,E056,E084,E085,E086,E088,E089,E091,E092,E093,E094,E097,E098,E109,E114,E118,E122,E123,E124,E126,E127	25
chr9	75613271	75613321	E114	1
chr9	75613380	75613430	E114	1
chr9	75613477	75613754	E093,E114	2
chr9	75613860	75613976	E114	1
chr9	75614890	75614992	E094	1
chr9	75615003	75615068	E114	1
chr9	75616613	75616684	E097	1
chr9	75617988	75618054	E050	1
chr9	75618685	75618741	E021	1
chr9	75620739	75620820	E114	1
chr9	75620911	75621007	E051,E080	2
chr9	75622032	75622276	E050,E114,E122	3
chr9	75622322	75622395	E122	1
chr9	75622883	75623463	E004,E005,E022,E050,E051,E081,E093,E122,E123,E124,E126	11
chr9	75624176	75624271	E086	1
chr9	75624314	75624364	E114	1
chr9	75624589	75625397	E003,E004,E021,E022,E029,E033,E050,E051,E081,E083,E084,E086,E089,E093,E098,E100,E114,E120,E121,E123,E124,E126	22
chr9	75625442	75625531	E050	1
chr9	75625916	75626881	E017,E021,E028,E055,E056,E059,E081,E082,E086,E088,E089,E090,E092,E094,E097,E098,E100,E114,E117,E119,E120,E121,E122,E123,E125,E126,E127,E128	28
chr9	75626934	75627235	E055,E090,E109,E120,E122,E126	6
chr9	75628395	75628445	E021	1
chr9	75628649	75629247	E033,E080,E082,E092,E094,E098,E109,E114,E117,E122	10
chr9	75629408	75629458	E022	1
chr9	75629877	75629957	E114	1
chr9	75630050	75630142	E114,E123	2
chr9	75630417	75630479	E005	1
chr9	75632200	75632254	E033	1
chr9	75632492	75632542	E017	1
chr9	75633413	75633500	E059,E082	2
chr9	75633910	75633960	E082	1
chr9	75634136	75634218	E034	1
chr9	75634354	75634404	E022	1
chr9	75634410	75634463	E021	1
chr9	75634567	75634621	E098	1
chr9	75635107	75635161	E081	1
chr9	75635704	75635810	E114	1
chr9	75635876	75636109	E021,E051,E094,E114,E121,E122	6
chr9	75636794	75636844	E050	1
chr9	75637331	75637786	E055,E056,E080,E092,E097,E098,E100,E114,E120,E121	10
chr9	75637815	75638807	E003,E004,E006,E007,E008,E017,E021,E022,E028,E029,E032,E033,E034,E046,E050,E051,E055,E056,E057,E059,E080,E081,E082,E083,E084,E085,E086,E088,E089,E090,E091,E092,E093,E094,E097,E098,E100,E109,E114,E116,E117,E119,E120,E121,E122,E123,E124,E125,E126,E127,E128	51
chr9	75638840	75638934	E122	1
chr9	75639080	75640442	E034,E050,E051,E097,E114,E123	6
chr9	75640482	75640694	E123	1
chr9	75640889	75641621	E123	1
chr9	75641667	75642079	E123	1
chr9	75642367	75642767	E032,E050,E114,E123	4
chr9	75642798	75642872	E097	1
chr9	75643236	75643432	E123	1
chr9	75643476	75643575	E123	1
chr9	75643629	75644610	E032,E081,E082,E089,E090,E123	6
chr9	75644691	75646318	E055,E088,E090,E094,E097,E098,E114,E121,E123	9
chr9	75646358	75646693	E050,E118,E123	3
chr9	75647167	75647257	E088	1
chr9	75648985	75649436	E007,E123	2
chr9	75649543	75650153	E007,E055,E056,E123,E126	5
chr9	75650373	75650501	E121,E123	2
chr9	75650621	75651368	E005,E051,E114,E123	4
chr9	75651721	75651771	E085	1
chr9	75652077	75652127	E088	1
chr9	75652335	75652467	E088,E090,E114	3
chr9	75652521	75652943	E004,E005,E006,E050,E055,E056,E057,E059,E086,E088,E097,E100,E114,E118,E120,E121,E123,E125,E126,E128	20
chr9	75652988	75655099	E004,E005,E006,E007,E021,E022,E028,E046,E055,E056,E059,E080,E081,E082,E083,E084,E086,E088,E089,E090,E091,E092,E093,E094,E097,E098,E100,E109,E114,E118,E120,E121,E122,E123,E125,E126,E128	37
chr9	75655199	75655243	E097	1
chr9	75655749	75655850	E097	1
chr9	75657013	75657535	E004,E005,E006,E021,E028,E055,E056,E057,E059,E097,E120,E121,E123,E125,E126,E128	16
chr9	75657576	75657663	E007,E059,E121	3
chr9	75657752	75657815	E090,E097	2
chr9	75658025	75658156	E021,E114	2
chr9	75658239	75658321	E033	1
chr9	75659331	75659381	E109	1
chr9	75660158	75660692	E007,E029,E081,E109,E114,E117	6
chr9	75660769	75661216	E021,E114	2
chr9	75661629	75662042	E114	1
chr9	75662117	75662272	E114	1
chr9	75662576	75663188	E034,E089,E090,E114,E126	5
chr9	75663372	75663422	E114	1
chr9	75663652	75663728	E046,E114	2
chr9	75664036	75664506	E021,E055,E056,E086,E088,E091,E098,E114,E126	9
chr9	75664586	75664651	E021,E114	2
chr9	75664846	75666519	E003,E004,E005,E006,E007,E008,E017,E021,E022,E055,E056,E080,E081,E082,E084,E088,E089,E090,E091,E092,E097,E098,E100,E109,E114,E116,E118,E120,E121,E123,E125,E126,E128	33
chr9	75666871	75667039	E004,E114	2
chr9	75667133	75667332	E004,E007,E114	3
chr9	75667464	75667545	E114	1
chr9	75667570	75667667	E086,E127	2
chr9	75667787	75667887	E090,E092	2
chr9	75668127	75668230	E021,E046	2
chr9	75668330	75668383	E114	1
chr9	75668477	75668569	E114	1
chr9	75668726	75668806	E114,E116	2
chr9	75668930	75669155	E050,E056,E059	3
chr9	75669216	75669299	E022,E050	2
chr9	75670369	75670409	E086	1
chr9	75670699	75670749	E021	1
chr9	75671080	75671156	E097	1
chr9	75671262	75671450	E055,E097,E114,E120,E121,E126	6
chr9	75671506	75671596	E114	1
chr9	75671695	75671760	E097	1
chr9	75671810	75671968	E034,E114	2
chr9	75673062	75673123	E022	1
chr9	75674291	75674466	E082,E083,E090	3
chr9	75674631	75674712	E082	1
chr9	75674731	75674793	E021	1
chr9	75674923	75675044	E090	1
chr9	75675140	75675193	E055,E082	2
chr9	75675343	75675626	E021,E022,E083,E088,E090,E114	6
chr9	75675653	75675716	E114	1
chr9	75675909	75675959	E083	1
chr9	75676197	75676374	E022,E056,E120,E121	4
chr9	75676587	75676671	E089	1
chr9	75676915	75677042	E021,E090	2
chr9	75678241	75678312	E032	1
chr9	75679255	75679594	E081	1
chr9	75680189	75680271	E021	1
chr9	75680314	75680364	E093	1
chr9	75680814	75680911	E093	1
chr9	75681083	75681150	E125	1
chr9	75681365	75681598	E017,E021,E114	3
chr9	75681780	75681889	E021,E121	2
chr9	75681918	75681968	E086,E114	2
chr9	75682101	75682277	E003,E008,E021,E022,E050,E093,E114	7
chr9	75682290	75682350	E005	1
chr9	75682744	75682794	E090	1
chr9	75683010	75683175	E089,E090	2
chr9	75685003	75685113	E126	1
chr9	75685391	75685455	E126	1
chr9	75687721	75687838	E034,E114	2
chr9	75688151	75688211	E122	1
chr9	75688312	75688362	E021	1
chr9	75688436	75689662	E005,E006,E007,E022,E055,E056,E059,E080,E086,E088,E090,E091,E092,E098,E100,E114,E116,E118,E120,E121,E122,E125,E126,E128	24
chr9	75690002	75690138	E114	1
chr9	75690260	75690310	E114	1
chr9	75690344	75690405	E098	1
chr9	75690665	75690723	E007,E114	2
chr9	75690807	75691071	E114	1
chr9	75691415	75691479	E114	1
chr9	75691736	75692983	E021,E050,E055,E056,E098,E109,E114,E119,E120,E126	10
chr9	75693275	75693410	E114	1
chr9	75693846	75693896	E114	1
chr9	75694127	75694755	E003,E004,E005,E007,E008,E021,E022,E028,E032,E033,E034,E046,E050,E051,E055,E057,E084,E085,E086,E088,E090,E091,E092,E093,E094,E109,E114,E117,E119,E120,E122,E127	32
chr9	75694806	75694859	E114	1
chr9	75694970	75695682	E003,E004,E006,E007,E008,E021,E022,E028,E055,E056,E081,E082,E083,E086,E088,E089,E090,E091,E093,E097,E098,E109,E114,E120,E121,E124,E126	27
chr9	75695820	75695996	E057,E081,E082,E090,E114	5
chr9	75696268	75696318	E022	1
chr9	75696431	75697943	E003,E004,E005,E006,E007,E008,E017,E021,E022,E028,E029,E032,E033,E034,E046,E050,E051,E055,E056,E057,E059,E080,E081,E082,E083,E084,E085,E086,E088,E089,E090,E091,E092,E093,E094,E097,E098,E100,E109,E114,E116,E117,E118,E119,E120,E121,E122,E123,E124,E125,E126,E128	52
chr9	75698041	75698394	E050,E083,E086,E109,E114,E123	6
chr9	75698470	75698723	E091,E114	2
chr9	75698764	75698989	E114	1
chr9	75699069	75699189	E114	1
chr9	75699343	75699399	E114	1
chr9	75699497	75699558	E114	1
chr9	75699808	75700052	E114	1
chr9	75700106	75700156	E114	1
chr9	75700213	75700263	E114	1
chr9	75700525	75700863	E114	1
chr9	75701318	75701456	E005,E114	2
chr9	75701619	75701690	E114	1
chr9	75702471	75702521	E114	1
chr9	75702863	75702991	E055,E056,E080,E084,E086,E091,E100,E114,E120,E121,E126	11
chr9	75703885	75703949	E114	1
chr9	75704219	75704597	E109,E114	2
chr9	75704600	75705068	E022,E109,E114	3
chr9	75705156	75705343	E114,E123,E127	3
chr9	75705411	75705522	E114	1
chr9	75705734	75705784	E114	1
chr9	75706109	75706449	E109,E114,E127	3
chr9	75706622	75707314	E084,E085,E094,E109,E114	5
chr9	75708421	75708704	E034,E055,E114,E121,E123,E126	6
chr9	75708706	75708775	E034	1
chr9	75708787	75708886	E083,E088,E097,E122	4
chr9	75708959	75709205	E006,E017,E034,E055,E056,E059,E088,E091,E097,E109,E114,E117,E120,E121,E122,E123,E125,E126	18
chr9	75709235	75709279	E097	1
chr9	75709536	75709596	E006	1
chr9	75709829	75710006	E022,E114,E120	3
chr9	75710022	75710179	E109	1
chr9	75710343	75710468	E029,E033	2
chr9	75710539	75710624	E021,E081	2
chr9	75711566	75711606	E034	1
chr9	75711948	75712090	E097	1
chr9	75712701	75712776	E022	1
chr9	75713010	75713060	E022	1
chr9	75713108	75713158	E091	1
chr9	75713163	75713292	E022,E127	2
chr9	75714223	75714314	E004,E114	2
chr9	75714952	75715803	E005,E022,E028,E050,E055,E056,E057,E086,E092,E094,E100,E109,E114,E117,E119,E120,E121,E125,E126,E127,E128	21
chr9	75716420	75716470	E021	1
chr9	75716608	75716716	E083,E088,E092,E125	4
chr9	75717475	75717549	E083,E126	2
chr9	75719341	75719698	E004,E005,E022,E093,E094,E109,E122,E123,E127	9
chr9	75720319	75720447	E081,E082	2
chr9	75721227	75721356	E093	1
chr9	75721575	75721834	E051,E081,E082,E088	4
chr9	75722354	75722736	E003,E004,E005,E006,E007,E008,E017,E021,E022,E028,E029,E032,E033,E034,E046,E050,E051,E055,E056,E057,E059,E080,E082,E083,E085,E086,E088,E089,E090,E091,E092,E093,E094,E097,E098,E100,E109,E114,E116,E117,E119,E120,E121,E122,E123,E124,E125,E126,E127,E128	50
chr9	75723336	75723438	E006	1
chr9	75723891	75724581	E004,E006,E017,E028,E055,E056,E057,E085,E089,E090,E091,E092,E093,E094,E098,E100,E109,E114,E117,E119,E120,E121,E125,E126,E127,E128	26
chr9	75724826	75724879	E017,E022,E097	3
chr9	75724902	75725002	E032,E118	2
chr9	75725020	75725079	E046,E086	2
chr9	75725111	75725165	E127	1
chr9	75726632	75726672	E086	1
chr9	75726723	75726768	E086	1
chr9	75727285	75727344	E109	1
chr9	75727745	75727799	E098	1
chr9	75728150	75728200	E050	1
chr9	75728915	75729178	E093	1
chr9	75729198	75729251	E050	1
chr9	75729817	75730232	E034,E055,E056,E059,E090,E093,E114,E119,E120,E121,E124,E125,E126,E128	14
chr9	75730280	75730320	E034	1
chr9	75730694	75731499	E006,E017,E028,E034,E050,E055,E056,E057,E059,E080,E084,E088,E091,E093,E100,E109,E114,E117,E119,E120,E121,E123,E125,E126,E127,E128	26
chr9	75731824	75732197	E021,E028,E119,E123,E125,E127	6
chr9	75732322	75732664	E028,E034,E093,E116,E119	5
chr9	75732753	75732954	E089,E119,E126	3
chr9	75732987	75733126	E119	1
chr9	75733175	75734497	E004,E006,E017,E021,E022,E028,E029,E055,E056,E057,E080,E086,E089,E090,E091,E094,E100,E109,E114,E117,E119,E120,E121,E122,E123,E124,E125,E126,E127,E128	30
chr9	75735596	75735646	E007	1
chr9	75735756	75735873	E126	1
chr9	75735913	75735976	E021	1
chr9	75736107	75736206	E122	1
chr9	75736453	75736902	E028,E057,E114,E122,E127	5
chr9	75737454	75737504	E091	1
chr9	75738181	75738261	E123	1
chr9	75739123	75739200	E033,E098	2
chr9	75739358	75739421	E004,E007,E097	3
chr9	75739564	75739743	E109,E114,E127	3
chr9	75740493	75741001	E006,E017,E021,E028,E055,E056,E057,E100,E117,E119,E120,E121,E123,E126,E127,E128	16
chr9	75743085	75743212	E022,E123	2
chr9	75743251	75743519	E021,E034,E093,E109,E114,E123	6
chr9	75743574	75743688	E034,E119	2
chr9	75743747	75743797	E022	1
chr9	75744019	75744069	E022	1
chr9	75744093	75744173	E123	1
chr9	75744343	75744481	E055,E056,E120,E126	4
chr9	75744873	75745602	E006,E007,E029,E034,E051,E057,E080,E084,E088,E091,E093,E098,E100,E123,E124,E125,E128	17
chr9	75745770	75745931	E003,E034,E083,E119	4
chr9	75746005	75746057	E089	1
chr9	75746309	75748362	E003,E004,E005,E006,E007,E008,E017,E021,E022,E028,E029,E032,E033,E034,E046,E050,E051,E055,E056,E057,E059,E080,E081,E082,E083,E084,E085,E086,E088,E089,E090,E091,E092,E093,E094,E097,E098,E100,E109,E114,E116,E117,E119,E120,E121,E122,E123,E124,E125,E126,E127,E128	52
chr9	75748467	75748561	E021,E050,E051,E114	4
chr9	75748596	75749590	E005,E007,E008,E021,E028,E033,E034,E051,E055,E056,E057,E059,E080,E082,E083,E084,E085,E088,E089,E090,E091,E092,E093,E094,E097,E098,E100,E109,E114,E116,E117,E119,E120,E123,E125,E126,E127,E128	38
chr9	75749835	75750060	E119	1
chr9	75750102	75751348	E028,E029,E034,E055,E056,E057,E088,E091,E100,E114,E119,E120,E122,E123,E126,E127,E128	17
chr9	75751446	75751612	E114,E119,E127	3
chr9	75751877	75753390	E004,E005,E007,E017,E028,E029,E034,E046,E051,E055,E056,E057,E080,E085,E086,E088,E089,E090,E091,E092,E094,E098,E100,E109,E114,E116,E117,E119,E120,E121,E123,E124,E125,E126,E127,E128	36
chr9	75753559	75753741	E029,E124	2
chr9	75753770	75753838	E091	1
chr9	75753896	75754016	E022,E088,E091	3
chr9	75754044	75754110	E090	1
chr9	75754203	75754257	E127	1
chr9	75754358	75754408	E021	1
chr9	75755631	75755776	E117,E119,E126	3
chr9	75755831	75756859	E004,E005,E021,E022,E034,E055,E056,E082,E090,E091,E098,E100,E117,E123,E125,E126,E127,E128	18
chr9	75756950	75757046	E004,E123	2
chr9	75757049	75757504	E004,E022,E091	3
chr9	75757999	75758079	E119,E127	2
chr9	75758120	75758237	E123,E127	2
chr9	75758248	75759679	E004,E005,E006,E017,E021,E022,E028,E029,E034,E046,E050,E051,E055,E056,E057,E059,E080,E083,E084,E085,E088,E089,E090,E091,E092,E094,E097,E098,E100,E109,E114,E117,E119,E120,E121,E122,E123,E124,E125,E126,E127,E128	42
chr9	75760048	75761890	E017,E021,E022,E029,E034,E046,E051,E055,E085,E090,E091,E092,E094,E117,E119,E123,E124,E127	18
chr9	75762537	75765393	E003,E004,E005,E006,E008,E017,E021,E022,E028,E029,E032,E033,E034,E046,E050,E051,E055,E056,E057,E059,E080,E083,E084,E085,E086,E088,E089,E090,E091,E092,E093,E094,E097,E098,E100,E109,E114,E116,E117,E119,E120,E121,E122,E123,E124,E125,E126,E127,E128	49
chr9	75765415	75765527	E090	1
chr9	75765530	75765584	E033	1
chr9	75765588	75765932	E046,E090,E123,E124	4
chr9	75765983	75766105	E090	1
chr9	75766116	75771027	E003,E004,E005,E006,E007,E008,E017,E021,E022,E028,E029,E033,E034,E046,E050,E051,E055,E056,E057,E059,E080,E081,E082,E083,E084,E085,E086,E088,E089,E090,E091,E092,E093,E094,E097,E098,E100,E109,E114,E116,E117,E119,E120,E121,E122,E123,E124,E125,E126,E127,E128	51
chr9	75771119	75772404	E004,E006,E017,E028,E029,E034,E046,E050,E051,E057,E089,E090,E091,E093,E098,E100,E114,E117,E119,E120,E121,E122,E123,E124,E126,E127,E128	27
chr9	75772609	75774352	E003,E005,E006,E008,E021,E022,E028,E034,E046,E056,E057,E086,E088,E089,E090,E091,E093,E097,E100,E114,E119,E122,E125,E126,E127,E128	26
chr9	75774395	75774620	E100,E127	2
chr9	75774687	75774790	E127	1
chr9	75774828	75775146	E006,E021,E057,E091,E127	5
chr9	75775183	75776084	E006,E028,E029,E034,E046,E051,E081,E082,E086,E114,E119,E124,E127	13
chr9	75776237	75776659	E006,E034,E091,E097,E119,E127	6
chr9	75776757	75777421	E006,E028,E033,E055,E057,E091,E093,E114,E119,E126,E127	11
chr9	75777592	75779352	E003,E004,E005,E006,E008,E021,E022,E028,E033,E034,E046,E050,E051,E057,E091,E093,E097,E098,E114,E116,E117,E119,E121,E123,E124,E127	26
chr9	75779418	75779498	E127	1
chr9	75779617	75780227	E033,E034,E119,E127	4
chr9	75780291	75780391	E022,E127	2
chr9	75780503	75780808	E006,E007,E034,E119,E127	5
chr9	75780836	75781228	E006,E034,E091,E114,E119,E124,E127	7
chr9	75781332	75782878	E006,E021,E022,E028,E029,E033,E034,E046,E050,E051,E057,E084,E085,E090,E091,E093,E109,E114,E116,E119,E123,E124,E127	23
chr9	75782882	75784169	E006,E007,E028,E029,E033,E034,E046,E050,E051,E057,E085,E086,E090,E091,E114,E117,E119,E122,E127	19
chr9	75784240	75784353	E006,E055,E114,E119	4
chr9	75784476	75784755	E119	1
chr9	75784787	75785085	E006,E034,E056,E119,E127	5
chr9	75785201	75785796	E006,E034,E055,E056,E057,E089,E091,E114,E119,E126	10
chr9	75786025	75789418	E004,E006,E017,E021,E022,E028,E033,E034,E050,E055,E056,E057,E082,E084,E085,E089,E090,E091,E094,E109,E114,E117,E119,E121,E122,E123,E124,E125,E126,E127,E128	31
chr9	75789456	75790074	E114,E119,E122,E124	4
chr9	75790125	75790261	E119	1
chr9	75790505	75790565	E006,E034	2
chr9	75790644	75790726	E100	1
chr9	75790962	75791054	E006,E119	2
chr9	75791263	75791990	E004,E006,E017,E021,E028,E033,E055,E056,E057,E059,E081,E089,E090,E094,E100,E114,E117,E119,E120,E121,E122,E125,E126,E127,E128	25
chr9	75792057	75792344	E033,E034,E059,E117,E119,E121	6
chr9	75792547	75792597	E090	1
chr9	75792831	75792899	E005	1
chr9	75793239	75793385	E034,E093	2
chr9	75793497	75793630	E005,E007,E033	3
chr9	75793758	75793955	E007,E117	2
chr9	75794115	75795173	E007,E017,E022,E028,E055,E056,E057,E086,E088,E089,E090,E092,E093,E097,E098,E100,E114,E117,E119,E120,E121,E123,E125,E126,E127,E128	26
chr9	75795218	75795996	E006,E017,E021,E028,E050,E051,E055,E056,E083,E088,E089,E090,E092,E093,E097,E098,E100,E114,E117,E120,E121,E123,E125,E126,E127,E128	26
chr9	75796046	75796162	E089	1
chr9	75796193	75796280	E089,E123	2
chr9	75796450	75796545	E090	1
chr9	75796693	75796917	E090,E094,E114	3
chr9	75797303	75797353	E090	1
chr9	75797415	75797742	E089,E090,E114,E120,E125	5
chr9	75797797	75799247	E003,E004,E006,E007,E008,E017,E021,E028,E029,E032,E033,E034,E046,E050,E051,E055,E056,E059,E080,E081,E082,E083,E086,E088,E089,E090,E091,E092,E093,E094,E097,E098,E100,E109,E114,E117,E118,E119,E120,E121,E122,E123,E124,E125,E126,E127,E128	47
chr9	75799449	75799895	E029,E033,E034,E050,E051,E055,E056,E090,E097,E114,E116,E120,E121,E124,E125,E126,E128	17
chr9	75799922	75799990	E093	1
chr9	75800148	75800273	E029,E089,E090	3
chr9	75800601	75800734	E021,E051	2
chr9	75801882	75801932	E021	1
chr9	75802066	75802106	E034	1
chr9	75802368	75802448	E119	1
chr9	75803427	75803495	E006	1
chr9	75803590	75803690	E117	1
chr9	75803766	75803849	E114	1
chr9	75804041	75804142	E046	1
chr9	75805142	75805182	E086	1
chr9	75806124	75806371	E028,E056,E117,E120,E121,E125,E128	7
chr9	75809344	75809411	E003,E086	2
chr9	75810254	75810453	E021,E022,E083,E091,E117	5
chr9	75810964	75811250	E005,E017,E022,E033,E082,E114	6
chr9	75811362	75811423	E081,E082	2
chr9	75811577	75811677	E021,E082	2
chr9	75813608	75813728	E029	1
chr9	75814095	75814155	E046	1
chr9	75814658	75815273	E003,E004,E007,E008,E021,E022,E028,E029,E032,E034,E050,E051,E055,E056,E057,E059,E080,E081,E084,E086,E088,E093,E109,E114,E117,E118,E123,E124,E126,E128	30
chr9	75815297	75815358	E046	1
chr9	75815473	75816496	E003,E004,E006,E007,E008,E017,E021,E022,E028,E029,E032,E033,E034,E046,E050,E051,E055,E056,E057,E059,E080,E081,E082,E083,E084,E086,E088,E089,E090,E091,E092,E093,E097,E098,E109,E114,E117,E119,E120,E121,E122,E123,E124,E126	44
chr9	75817083	75817147	E124	1
chr9	75817191	75817241	E082	1
chr9	75817351	75817408	E082	1
chr9	75817867	75818391	E022,E029,E033,E046,E081,E124,E125	7
chr9	75819357	75819432	E051	1
chr9	75819746	75820259	E003,E029,E050,E124	4
chr9	75820439	75820489	E007	1
chr9	75821669	75821719	E092	1
chr9	75821797	75822056	E029,E124	2
chr9	75822409	75822459	E046	1
chr9	75823363	75823403	E086	1
chr9	75824903	75824953	E007	1
chr9	75825084	75825148	E021	1
chr9	75825863	75825917	E127	1
chr9	75825937	75826083	E004,E098	2
chr9	75826321	75826473	E029,E055,E056,E124,E126	5
chr9	75827795	75827845	E114	1
chr9	75828085	75828174	E021,E055	2
chr9	75828305	75828421	E008	1
chr9	75828436	75828516	E022,E116	2
chr9	75829028	75829504	E004,E008,E021,E022,E029,E124	6
chr9	75829599	75829748	E003,E008,E029,E124	4
chr9	75829895	75830534	E003,E004,E005,E007,E008,E021,E022,E029,E082,E116,E124	11
chr9	75830761	75830825	E082	1
chr9	75830952	75831618	E003,E004,E008,E021,E022,E029,E046,E050,E051,E059,E081,E082,E088,E122,E124,E126	16
chr9	75831620	75831686	E022	1
chr9	75831731	75831811	E116	1
chr9	75832343	75832451	E028,E122	2
chr9	75833159	75833279	E022,E029	2
chr9	75833968	75834148	E022,E029	2
chr9	75834335	75835864	E005,E006,E017,E021,E022,E028,E029,E033,E046,E051,E055,E056,E057,E059,E080,E094,E098,E100,E114,E116,E117,E119,E120,E124,E125,E126,E127,E128	28
chr9	75836098	75836204	E029	1
chr9	75837030	75837509	E059,E082	2
chr9	75837973	75838086	E017,E081	2
chr9	75838400	75838902	E022,E050,E093,E124	4
chr9	75838963	75839030	E093	1
chr9	75839086	75839188	E021,E093	2
chr9	75839631	75839700	E029	1
chr9	75840094	75840270	E117,E119	2
chr9	75841088	75841138	E007	1
chr9	75842313	75842377	E124	1
chr9	75843958	75844033	E127	1
chr9	75844287	75844337	E046	1
chr9	75844656	75844777	E116	1
chr9	75844799	75844904	E125,E128	2
chr9	75845237	75845548	E028,E029,E032,E091,E125,E128	6
chr9	75846178	75846373	E003,E007,E022,E116	4
chr9	75847745	75847795	E082	1
chr9	75847961	75848051	E124	1
chr9	75848574	75848675	E029,E081	2
chr9	75848794	75848873	E029	1
chr9	75848903	75849151	E029,E123,E124	3
chr9	75849967	75850211	E117	1
chr9	75850918	75851016	E021	1
chr9	75851262	75851348	E029	1
chr9	75852057	75852491	E029,E046,E050,E051,E124	5
chr9	75852537	75852597	E029	1
chr9	75852888	75852938	E021	1
chr9	75853180	75853249	E050	1
chr9	75854025	75854085	E005	1
chr9	75854564	75855227	E006,E017,E028,E057,E117,E119,E127,E128	8
chr9	75855270	75855601	E005,E117,E128	3
chr9	75855999	75856103	E093,E117	2
chr9	75856401	75856474	E109	1
chr9	75856699	75856988	E050,E119,E125	3
chr9	75857049	75857239	E008,E021,E022,E029,E050,E081,E082	7
chr9	75857519	75857592	E022,E086	2
chr9	75858060	75858264	E003,E008,E021,E022	4
chr9	75859220	75859260	E086	1
chr9	75859592	75859632	E086	1
chr9	75860150	75860206	E007	1
chr9	75860275	75860347	E007	1
chr9	75860647	75860716	E003	1
chr9	75860848	75860965	E119	1
chr9	75860974	75861131	E008,E081	2
chr9	75861140	75861218	E007	1
chr9	75862226	75862311	E007	1
chr9	75862574	75862635	E006	1
chr9	75863442	75863582	E006,E057,E098	3
chr9	75863593	75863643	E022	1
chr9	75864061	75864111	E017	1
chr9	75864260	75864310	E022	1
chr9	75868215	75868276	E034,E086	2
chr9	75869627	75869807	E021,E022	2
chr9	75869920	75869970	E082	1
chr9	75870737	75870797	E125	1
chr9	75873217	75873286	E022,E127	2
chr9	75874115	75874229	E021	1
chr9	75874489	75874549	E006	1
chr9	75875546	75875792	E006,E029,E057,E059,E080,E119,E124	7
chr9	75876303	75876347	E097	1
chr9	75876838	75876984	E006,E007,E021	3
chr9	75877185	75877245	E006	1
chr9	75877397	75877437	E034	1
chr9	75877501	75877622	E006	1
chr9	75879346	75879403	E128	1
chr9	75879598	75879899	E028,E029,E057,E086,E125,E127,E128	7
chr9	75880089	75880139	E022	1
chr9	75880429	75880479	E082	1
chr9	75880755	75881091	E003,E007,E021,E028,E057,E114	6
chr9	75881920	75881974	E128	1
chr9	75882970	75883020	E083	1
chr9	75883519	75883569	E082	1
chr9	75883783	75883833	E083	1
chr9	75884173	75884283	E021,E059	2
chr9	75884306	75885454	E003,E004,E005,E006,E007,E008,E021,E022,E028,E029,E033,E050,E055,E056,E057,E059,E080,E081,E082,E083,E085,E086,E088,E089,E090,E091,E092,E093,E097,E098,E114,E116,E117,E118,E119,E120,E121,E122,E123,E124,E125,E127,E128	43
chr9	75885545	75885715	E003,E057,E119,E120	4
chr9	75885758	75886620	E005,E006,E017,E028,E029,E033,E046,E050,E051,E055,E056,E057,E059,E080,E083,E084,E085,E089,E091,E093,E094,E100,E109,E114,E117,E118,E119,E120,E121,E122,E123,E124,E125,E126,E127,E128	36
chr9	75886722	75886776	E127	1
chr9	75887588	75887861	E022,E081,E082	3
chr9	75888359	75888409	E082	1
chr9	75888521	75888667	E033,E082,E098	3
chr9	75888673	75889178	E081,E082	2
chr9	75889382	75889506	E082	1
chr9	75889719	75889769	E021	1
chr9	75893379	75893435	E081	1
chr9	75893584	75893793	E021,E022	2
chr9	75894064	75894118	E127	1
chr9	75895097	75895260	E004,E007,E097	3
chr9	75895942	75896023	E127	1
chr9	75898408	75898458	E051	1
chr9	75899402	75899461	E093	1
chr9	75899584	75899665	E008	1
chr9	75899763	75899813	E007	1
chr9	75900308	75900407	E005	1
chr9	75901872	75901926	E098	1
chr9	75902627	75902677	E017	1
chr9	75904198	75904248	E109	1
chr9	75904878	75904918	E086	1
chr9	75905130	75905236	E082,E125	2
chr9	75905627	75905681	E098	1
chr9	75905889	75905990	E127	1
chr9	75906653	75906707	E128	1
chr9	75906757	75906807	E007	1
chr9	75907437	75907496	E007	1
chr9	75909272	75909540	E029,E124	2
chr9	75909690	75909740	E109	1
chr9	75910044	75910129	E006	1
chr9	75910312	75910392	E119	1
chr9	75910832	75910897	E029,E124	2
chr9	75911589	75911639	E007	1
chr9	75911797	75911852	E100	1
chr9	75911854	75911904	E021	1
chr9	75913885	75913939	E127	1
chr9	75913940	75913990	E022	1
chr9	75914694	75914745	E022	1
chr9	75915096	75915146	E082	1
chr9	75915168	75915208	E086	1
chr9	75915653	75915717	E124	1
chr9	75917225	75917338	E094	1
chr9	75918769	75918819	E007	1
chr9	75919287	75919337	E091	1
chr9	75921773	75921817	E097	1
chr9	75924239	75924669	E006,E059,E125,E128	4
chr9	75927835	75927955	E022,E123	2
chr9	75929356	75929406	E083	1
chr9	75932567	75932686	E004	1
chr9	75933236	75933351	E022,E098,E124	3
chr9	75934868	75934918	E021	1
chr9	75935701	75935770	E006	1
chr9	75937328	75937378	E082	1
chr9	75937658	75937712	E098	1
chr9	75939712	75939762	E021	1
chr9	75939785	75939838	E086	1
chr9	75939972	75940032	E083	1
chr9	75940357	75940397	E086	1
chr9	75940575	75940629	E127	1
chr9	75940929	75941249	E081,E082	2
chr9	75941407	75941467	E006	1
chr9	75942087	75942332	E021,E059,E093,E114,E118	5
chr9	75947277	75947352	E046	1
chr9	75948769	75949054	E021,E022,E116	3
chr9	75951298	75951349	E021	1
chr9	75951515	75951565	E051	1
chr9	75951605	75951665	E125	1
chr9	75952087	75952127	E086	1
chr9	75956647	75956707	E005	1
chr9	75957227	75957739	E081,E082,E098,E117	4
chr9	75958972	75959031	E127	1
chr9	75961142	75961192	E046	1
chr9	75962051	75962120	E125,E128	2
chr9	75962709	75963039	E004,E086,E117,E125,E127,E128	6
chr9	75963278	75963328	E021	1
chr9	75963487	75963710	E004,E006,E007,E021,E022,E057,E083,E088,E089,E114,E117,E121	12
chr9	75964375	75964681	E057,E059,E091,E127	4
chr9	75967047	75967097	E022	1
chr9	75967100	75967180	E003	1
chr9	75967290	75967375	E005,E022	2
chr9	75967783	75967880	E059	1
chr9	75968777	75968827	E050	1
chr9	75969930	75969980	E082	1
chr9	75971298	75971348	E021	1
chr9	75971397	75971477	E123	1
chr9	75971544	75971604	E003	1
chr9	75972363	75973011	E081,E082,E083,E123	4
chr9	75973539	75973644	E123	1
chr9	75974413	75974553	E123	1
chr9	75975735	75975849	E022,E083,E121	3
chr9	75976964	75977014	E046	1
chr9	75977447	75977584	E123	1
chr9	75979413	75979488	E022,E082	2
chr9	75980352	75980402	E051	1
chr9	75982117	75982250	E021,E022	2
chr9	75982446	75982496	E021	1
chr9	75982589	75982788	E029	1
chr9	75983909	75983989	E119	1
chr9	75984059	75984353	E028,E057,E119,E127	4
chr9	75984501	75984768	E003,E028,E057,E081,E117,E119,E127	7
chr9	75984873	75985426	E004,E006,E028,E050,E057,E059,E117,E119,E120,E123,E124,E125,E127,E128	14
chr9	75986716	75987041	E059,E098,E117,E119,E123,E127,E128	7
chr9	75987542	75987649	E127	1
chr9	75988442	75988492	E082	1
chr9	75988830	75988978	E059,E123	2
chr9	75992576	75992775	E004,E008,E021,E022,E091	5
chr9	75992793	75992843	E021	1
chr9	75992971	75993026	E081	1
chr9	75994086	75994136	E007	1
chr9	75994279	75994329	E114	1
chr9	75994834	75994884	E051	1
chr9	75994997	75995061	E124	1
chr9	75995106	75995204	E093	1
chr9	75995490	75995540	E022,E086	2
chr9	75995681	75995731	E093	1
chr9	75996499	75996563	E124	1
chr9	75998336	75998386	E032	1
chr9	76003093	76003147	E098	1
chr9	76003274	76003324	E093	1
chr9	76003558	76003685	E022,E089,E098	3
chr9	76003768	76003822	E086,E098	2
chr9	76003878	76003972	E022	1
chr9	76003975	76004055	E091	1
chr9	76006626	76006676	E084	1
chr9	76008359	76008442	E021	1
chr9	76011826	76011866	E086	1
chr9	76014408	76014525	E127	1
chr9	76016321	76016379	E022	1
chr9	76017065	76017313	E055,E057,E081,E082,E083,E089,E114,E120,E121	9
chr9	76017631	76017681	E017	1
chr9	76017934	76018013	E022	1
chr9	76019894	76019986	E119	1
chr9	76020323	76020373	E022	1
chr9	76023645	76023695	E083	1
chr9	76023756	76023806	E083	1
chr9	76024327	76024377	E021	1
chr9	76024447	76024529	E022,E083	2
chr9	76025425	76025475	E121	1
chr9	76026461	76026775	E004,E005,E007,E021,E022,E080,E082,E123	8
chr9	76027176	76027226	E021	1
chr9	76027603	76027663	E006	1
chr9	76027781	76028157	E021,E098,E125,E128	4
chr9	76030796	76030850	E098	1
chr9	76030888	76030938	E093	1
chr9	76031328	76031382	E081	1
chr9	76031997	76032121	E007	1
chr9	76032244	76032304	E005	1
chr9	76033123	76033194	E082	1
chr9	76038158	76038198	E034	1
chr9	76038377	76038427	E109	1
chr9	76038477	76038527	E090	1
chr9	76038947	76039097	E055,E059,E119,E120,E121,E125,E128	7
chr9	76039943	76040211	E006,E081,E082,E120,E121	5
chr9	76040233	76040507	E021,E081,E082	3
chr9	76040567	76040617	E082	1
chr9	76040962	76041716	E007,E022,E059,E081,E082,E086	6
chr9	76042478	76042528	E007	1
chr9	76046413	76046463	E082	1
chr9	76046612	76046717	E007	1
chr9	76047448	76047488	E086	1
chr9	76047642	76047699	E083	1
chr9	76047757	76047857	E124	1
chr9	76049865	76050064	E120,E126	2
chr9	76050286	76050345	E097	1
chr9	76051693	76051824	E005,E116	2
chr9	76051948	76051998	E022	1
chr9	76052583	76053196	E005,E006,E021,E028,E029,E055,E056,E057,E059,E080,E114,E117,E118,E119,E120,E121,E125,E128	18
chr9	76053245	76053494	E059	1
chr9	76054154	76054216	E082	1
chr9	76056592	76056661	E021	1
chr9	76056796	76056916	E008	1
chr9	76056996	76057781	E003,E004,E005,E006,E007,E008,E021,E022,E028,E055,E056,E057,E059,E119,E120,E121,E125,E128	18
chr9	76058400	76058495	E080	1
chr9	76059473	76060178	E005,E059,E083,E117,E119	5
chr9	76060207	76060843	E004,E005,E006,E022,E055,E056,E059,E083,E086,E114,E117,E120,E121,E123,E125,E128	16
chr9	76061187	76061238	E083	1
chr9	76061305	76061474	E005,E083,E119	3
chr9	76062330	76062380	E083	1
chr9	76062404	76062454	E092	1
chr9	76062495	76062545	E017	1
chr9	76063290	76063348	E083	1
chr9	76063765	76063815	E083	1
chr9	76063920	76063993	E083	1
chr9	76064490	76064540	E083	1
chr9	76064756	76065053	E083	1
chr9	76065133	76065185	E083	1
chr9	76065232	76065617	E021,E083	2
chr9	76065948	76066168	E005,E007,E022,E028,E083,E093,E128	7
chr9	76067677	76067757	E059	1
chr9	76067818	76068082	E059,E120	2
chr9	76068781	76069035	E059,E083,E114,E125	4
chr9	76071572	76071738	E082	1
chr9	76073358	76073398	E086	1
chr9	76073808	76073890	E022	1
chr9	76076183	76076269	E121	1
chr9	76076327	76076377	E093	1
chr9	76076952	76077034	E094	1
chr9	76077672	76077722	E021	1
chr9	76078509	76078601	E021,E114	2
chr9	76082059	76082148	E059	1
chr9	76083797	76083890	E125,E128	2
chr9	76085088	76085138	E017	1
chr9	76085491	76085545	E098	1
chr9	76085660	76085874	E005,E059	2
chr9	76085899	76086059	E005,E083	2
chr9	76086071	76086405	E005,E059	2
chr9	76086501	76086561	E005	1
chr9	76086597	76086812	E004,E022	2
chr9	76088927	76089261	E083,E118	2
chr9	76089313	76089413	E022,E093	2
chr9	76089444	76089640	E003,E022,E083,E086,E098,E100	6
chr9	76089826	76089876	E021	1
chr9	76089938	76089995	E100	1
chr9	76090126	76090206	E116	1
chr9	76090689	76090740	E022	1
chr9	76090807	76090847	E086	1
chr9	76091065	76091115	E083	1
chr9	76091679	76091738	E083	1
chr9	76093514	76094227	E059,E127	2
chr9	76095026	76095080	E100	1
chr9	76095096	76095146	E083	1
chr9	76098068	76098122	E098	1
chr9	76099191	76099251	E003	1
chr9	76099510	76099560	E082	1
chr9	76102850	76102900	E007	1
chr9	76103476	76103557	E086	1
chr9	76104291	76104341	E082	1
chr9	76104373	76104423	E109	1
chr9	76104555	76104605	E046	1
chr9	76105741	76105906	E119,E121,E125,E127,E128	5
chr9	76107703	76107800	E005	1
chr9	76109210	76109260	E082	1
chr9	76109611	76109661	E090	1
chr9	76109980	76110284	E046,E083	2
chr9	76110321	76110381	E125	1
chr9	76110409	76110463	E127	1
chr9	76110894	76110944	E032	1
chr9	76113817	76113898	E083	1
chr9	76113942	76114034	E003,E021	2
chr9	76114338	76114388	E083	1
chr9	76114437	76114503	E083	1
chr9	76115502	76115573	E083	1
chr9	76115607	76116135	E033,E083	2
chr9	76116293	76116343	E083	1
chr9	76117723	76117798	E005	1
chr9	76118317	76118426	E125	1
chr9	76119789	76119849	E004	1
chr9	76122023	76122073	E017	1
chr9	76123727	76123827	E117	1
chr9	76125565	76125619	E033	1
chr9	76125885	76125939	E127	1
chr9	76128876	76128926	E007	1
chr9	76129112	76129187	E021	1
chr9	76129984	76130024	E086	1
chr9	76130079	76130598	E114,E117	2
chr9	76130750	76130804	E127	1
chr9	76131850	76132004	E059	1
chr9	76132679	76132755	E082	1
chr9	76133860	76134041	E081,E082	2
chr9	76140489	76140747	E059	1
chr9	76140784	76140938	E059	1
chr9	76140989	76141195	E059,E089,E127	3
chr9	76142026	76142367	E059	1
chr9	76142425	76142521	E059	1
chr9	76142524	76142756	E028,E057,E119,E128	4
chr9	76142785	76142839	E100	1
chr9	76142849	76142976	E057,E081	2
chr9	76143219	76143269	E097	1
chr9	76143771	76143811	E086	1
chr9	76144003	76144062	E091	1
chr9	76144648	76144880	E091	1
chr9	76144982	76145036	E033	1
chr9	76146094	76146169	E021	1
chr9	76146567	76146925	E022,E116	2
chr9	76147085	76147167	E116	1
chr9	76147775	76147825	E082	1
chr9	76148343	76148393	E046	1
chr9	76150292	76150410	E051,E082	2
chr9	76150903	76150982	E007	1
chr9	76151310	76151696	E017,E028,E057,E119,E124	5
chr9	76151718	76151798	E119	1
chr9	76152591	76152759	E029,E057,E080	3
chr9	76152789	76152889	E057	1
chr9	76154187	76154277	E004	1
chr9	76154827	76155182	E007,E080,E081	3
chr9	76156907	76157098	E021,E028,E059,E116	4
chr9	76157597	76157704	E008,E022	2
chr9	76158697	76158994	E118	1
chr9	76159530	76159706	E116	1
chr9	76160079	76160236	E081,E082	2
chr9	76160609	76160862	E028,E117,E118,E119,E122,E125	6
chr9	76163002	76163794	E006,E007,E021,E059,E080,E081,E082,E086,E118	9
chr9	76163827	76163916	E059,E127	2
chr9	76165023	76165323	E005,E006,E022,E117,E118	5
chr9	76165897	76165951	E098	1
chr9	76166131	76166245	E004,E085	2
chr9	76168602	76168652	E084	1
chr9	76170157	76170211	E127	1
chr9	76174483	76174533	E083	1
chr9	76178419	76178469	E017	1
chr9	76179915	76181163	E003,E004,E005,E006,E007,E008,E021,E022,E028,E029,E050,E056,E057,E059,E080,E081,E082,E083,E086,E089,E091,E093,E098,E114,E116,E117,E118,E119,E120,E121,E125,E126,E127,E128	34
chr9	76181777	76181827	E082	1
chr9	76182079	76182119	E086	1
chr9	76182509	76182559	E022	1
chr9	76182680	76182736	E086	1
chr9	76183015	76183111	E021	1
chr9	76183586	76183677	E081	1
chr9	76183734	76183834	E081	1
chr9	76184246	76184296	E021	1
chr9	76184386	76184465	E007,E086	2
chr9	76184729	76184791	E086	1
chr9	76188084	76188147	E127	1
chr9	76188199	76188511	E007,E021,E022,E050,E080,E081,E082,E086	8
chr9	76188679	76188784	E082	1
chr9	76188937	76189435	E059	1
chr9	76189516	76189570	E081	1
chr9	76189879	76189939	E082	1
chr9	76190115	76190203	E021,E082	2
chr9	76190369	76190745	E059,E081,E082,E086,E089	5
chr9	76190751	76190815	E090	1
chr9	76191485	76191565	E119	1
chr9	76192561	76192664	E081,E082	2
chr9	76192807	76193162	E006,E022,E028,E055,E056,E057,E059,E080,E081,E082,E083,E088,E089,E090,E092,E093,E114,E117,E119,E121,E124,E125,E126,E127,E128	25
chr9	76193497	76193612	E081	1
chr9	76193632	76193813	E080,E081,E082,E089	4
chr9	76193828	76193888	E003	1
chr9	76194826	76195044	E086,E088,E118,E128	4
chr9	76195780	76195928	E098,E117	2
chr9	76196074	76196245	E089,E117	2
chr9	76196399	76196486	E021	1
chr9	76197397	76197451	E098	1
chr9	76198323	76198381	E082,E083	2
chr9	76198430	76199035	E028,E057,E081,E082,E083,E117,E119,E125,E127,E128	10
chr9	76199115	76199195	E028	1
chr9	76199259	76199309	E022	1
chr9	76202704	76202754	E082	1
chr9	76203979	76204100	E119,E127	2
chr9	76205942	76205992	E022	1
chr9	76206673	76206770	E098	1
chr9	76209161	76209211	E082	1
chr9	76209252	76209312	E122	1
chr9	76209969	76210028	E082	1
chr9	76210078	76210186	E082,E090	2
chr9	76210224	76210388	E082,E090,E093	3
chr9	76210701	76210760	E098	1
chr9	76211151	76211782	E003,E004,E006,E007,E021,E059,E086	7
chr9	76211897	76212019	E006,E021,E059,E093	4
chr9	76212121	76212305	E082	1
chr9	76212779	76212858	E082,E091,E098	3
chr9	76212957	76213135	E081,E082	2
chr9	76215876	76215996	E029,E093	2
chr9	76219081	76219226	E057	1
chr9	76219819	76219893	E006	1
chr9	76221360	76221449	E033,E086	2
chr9	76222306	76222356	E022	1
chr9	76222452	76222502	E051	1
chr9	76223379	76223440	E086	1
chr9	76223819	76223875	E094,E120	2
chr9	76224412	76224591	E086,E125,E128	3
chr9	76224765	76224815	E022	1
chr9	76225126	76225175	E086	1
chr9	76225891	76225941	E022	1
chr9	76225979	76226376	E004,E021,E057,E082,E085,E117	6
chr9	76227065	76227167	E124	1
chr9	76227883	76228701	E006,E007,E056,E081,E114,E120,E121,E125,E128	9
chr9	76229971	76230051	E021	1
chr9	76230252	76230374	E021	1
chr9	76230452	76230821	E003,E004,E008,E021,E022,E028,E127	7
chr9	76231206	76231295	E080	1
chr9	76231974	76232028	E127	1
chr9	76232050	76232100	E021	1
chr9	76232487	76232537	E090	1
chr9	76232543	76232660	E028	1
chr9	76232675	76232771	E021	1
chr9	76233361	76233510	E007,E021,E086	3
chr9	76234333	76234410	E006	1
chr9	76235074	76235168	E046,E091	2
chr9	76237618	76237681	E006	1
chr9	76239326	76239411	E006,E098	2
chr9	76239668	76239722	E100	1
chr9	76240849	76240899	E022	1
chr9	76241415	76241494	E100	1
chr9	76242684	76242764	E119	1
chr9	76243675	76243770	E003,E017,E021	3
chr9	76244516	76244570	E098	1
chr9	76245111	76245161	E022	1
chr9	76245229	76245298	E080	1
chr9	76245868	76245958	E006	1
chr9	76246009	76246349	E006,E089,E121	3
chr9	76247284	76247354	E118	1
chr9	76249211	76249296	E008,E083	2
chr9	76254320	76254370	E022	1
chr9	76254629	76254679	E022	1
chr9	76255844	76255894	E084	1
chr9	76256028	76256135	E093,E116	2
chr9	76256633	76256683	E046	1
chr9	76257983	76258149	E117,E119	2
chr9	76258186	76258968	E004,E006,E022,E028,E029,E055,E056,E057,E059,E080,E114,E117,E119,E120,E121,E123,E125,E127,E128	19
chr9	76259477	76259589	E117	1
chr9	76259836	76259974	E117	1
chr9	76260091	76260151	E093	1
chr9	76260726	76260885	E021,E088,E089,E097,E100,E127	6
chr9	76261218	76261262	E080	1
chr9	76261576	76261636	E007	1
chr9	76262922	76262972	E021	1
chr9	76263018	76263082	E097	1
chr9	76263832	76263872	E086	1
chr9	76267277	76267331	E098	1
chr9	76267378	76267418	E086	1
chr9	76270235	76270318	E086,E098	2
chr9	76271032	76271082	E021	1
chr9	76271653	76271723	E118	1
chr9	76272599	76273028	E004,E117,E125,E128	4
chr9	76273444	76273509	E080	1
chr9	76274341	76274528	E003,E004,E008,E086	4
chr9	76275459	76275674	E004,E007,E021,E022,E093	5
chr9	76276383	76276433	E021	1
chr9	76276528	76276683	E021,E022,E119	3
chr9	76277555	76277605	E082	1
chr9	76277932	76277996	E124	1
chr9	76278108	76278197	E091	1
chr9	76280139	76280189	E114	1
chr9	76280391	76280441	E109	1
chr9	76282210	76282292	E022	1
chr9	76282430	76282486	E022	1
chr9	76282653	76282958	E003,E004,E005,E006,E021,E022,E028,E050,E055,E057,E059,E082,E089,E090,E100,E114,E117,E121,E127,E128	20
chr9	76283238	76283288	E082	1
chr9	76285350	76285407	E021	1
chr9	76285696	76285775	E093	1
chr9	76286470	76286524	E098	1
chr9	76288792	76288885	E022	1
chr9	76289158	76289253	E093	1
chr9	76290929	76290979	E007	1
chr9	76293088	76293177	E022	1
chr9	76294349	76294399	E082	1
chr9	76295736	76296077	E003,E004,E005,E006,E008,E021,E022,E055,E091,E093,E116,E126	12
chr9	76297328	76297396	E082	1
chr9	76298010	76298060	E022	1
chr9	76298668	76300145	E003,E004,E005,E006,E007,E008,E021,E022,E028,E034,E046,E050,E051,E055,E056,E057,E059,E080,E081,E086,E089,E091,E093,E094,E114,E116,E117,E118,E119,E120,E121,E122,E125,E126,E127,E128	36
chr9	76300762	76300956	E021,E082,E121	3
chr9	76300983	76301033	E089	1
chr9	76301067	76301174	E082	1
chr9	76301192	76301298	E081	1
chr9	76303943	76304835	E059,E081,E082,E120,E128	5
chr9	76305130	76305325	E005,E093,E100	3
chr9	76305349	76305414	E093	1
chr9	76306536	76306607	E097	1
chr9	76307137	76307191	E127	1
chr9	76307623	76307674	E022	1
chr9	76308329	76308430	E005	1
chr9	76308478	76308587	E022	1
chr9	76310295	76310345	E046	1
chr9	76310382	76310432	E022	1
chr9	76311134	76311282	E033,E080	2
chr9	76311956	76312067	E007,E089	2
chr9	76312161	76312301	E006	1
chr9	76312344	76312529	E006,E028,E057,E080	4
chr9	76312565	76312637	E006	1
chr9	76312778	76312826	E080	1
chr9	76314226	76314438	E005,E080,E086	3
chr9	76316251	76316301	E051	1
chr9	76316405	76316862	E028,E057,E080,E090,E091,E109,E119	7
chr9	76321472	76321552	E028	1
chr9	76321614	76321846	E057,E127	2
chr9	76321887	76321967	E057	1
chr9	76322717	76322767	E082	1
chr9	76322825	76322894	E082	1
chr9	76322954	76323030	E127	1
chr9	76323648	76323733	E119	1
chr9	76323851	76323908	E082,E114	2
chr9	76323921	76323981	E005	1
chr9	76324790	76324830	E086	1
chr9	76325549	76325599	E021	1
chr9	76327739	76327789	E021	1
chr9	76328186	76328240	E127	1
chr9	76328960	76329636	E006,E028,E055,E056,E057,E117,E119,E120,E121,E125,E127,E128	12
chr9	76332327	76332377	E046	1
chr9	76332991	76333041	E082	1
chr9	76333412	76333462	E046	1
chr9	76333727	76333787	E021,E093	2
chr9	76334007	76334057	E051	1
chr9	76334627	76334899	E028,E057,E117,E119,E127	5
chr9	76334972	76335056	E057	1
chr9	76335583	76335633	E082	1
chr9	76335685	76335735	E089	1
chr9	76337412	76337545	E017,E021,E022	3
chr9	76337613	76337663	E022	1
chr9	76338112	76338166	E007	1
chr9	76338208	76338258	E021	1
chr9	76338277	76338340	E093	1
chr9	76338453	76338503	E046	1
chr9	76338819	76338945	E093	1
chr9	76339039	76339107	E082	1
chr9	76339332	76339372	E086	1
chr9	76339697	76339747	E083	1
chr9	76340803	76340919	E017,E022	2
chr9	76340960	76341004	E097	1
chr9	76341394	76341494	E127	1
chr9	76341636	76341686	E022	1
chr9	76341991	76342041	E109	1
chr9	76342318	76342411	E007,E127	2
chr9	76343949	76344027	E007,E022	2
chr9	76345976	76346127	E080,E093	2
chr9	76346179	76346239	E080	1
chr9	76346281	76346507	E080,E088	2
chr9	76346577	76346640	E080	1
chr9	76346913	76346986	E022	1
chr9	76347411	76347461	E085	1
chr9	76348245	76348285	E086	1
chr9	76349487	76349541	E127	1
chr9	76349577	76349634	E093	1
chr9	76350015	76350065	E021	1
chr9	76351221	76351632	E021,E028,E057,E119,E127	5
chr9	76352187	76352254	E005	1
chr9	76352437	76352554	E046	1
chr9	76353976	76354077	E006	1
chr9	76354162	76354303	E055,E127,E128	3
chr9	76354311	76354361	E055	1
chr9	76354404	76354469	E080,E121	2
chr9	76355963	76356063	E029,E080	2
chr9	76356352	76356549	E005,E080,E082,E083	4
chr9	76357141	76357245	E017,E082	2
chr9	76357919	76358118	E119	1
chr9	76358198	76358358	E119	1
chr9	76358365	76358419	E127	1
chr9	76358426	76358572	E119	1
chr9	76358698	76359282	E006,E028,E055,E056,E057,E119,E125,E127,E128	9
chr9	76359444	76359494	E022	1
chr9	76359764	76359818	E127	1
chr9	76362381	76362449	E125	1
chr9	76362942	76363322	E081,E082	2
chr9	76364470	76364547	E090	1
chr9	76364697	76364792	E008	1
chr9	76365596	76365646	E022	1
chr9	76366004	76366054	E090	1
chr9	76366058	76366160	E021,E098	2
chr9	76366380	76366434	E098	1
chr9	76368221	76368408	E028,E055,E056,E057,E120,E125,E128	7
chr9	76369484	76369538	E127	1
chr9	76369782	76369913	E082	1
chr9	76369988	76370064	E007	1
chr9	76371668	76371784	E022,E098	2
chr9	76372363	76372448	E128	1
chr9	76372490	76372613	E081,E125	2
chr9	76372712	76372766	E098	1
chr9	76374476	76374580	E081	1
chr9	76374787	76375088	E081,E082,E109	3
chr9	76375441	76375534	E089	1
chr9	76376573	76376667	E093	1
chr9	76376876	76377014	E100	1
chr9	76377136	76377192	E093	1
chr9	76377196	76377246	E050	1
chr9	76377290	76377330	E086	1
chr9	76377539	76377650	E086,E100	2
chr9	76378035	76378075	E086	1
chr9	76378810	76378864	E100	1
chr9	76381696	76381825	E120,E121	2
chr9	76382701	76382755	E127	1
chr9	76383525	76383579	E127	1
chr9	76383886	76383989	E080	1
chr9	76385602	76385652	E114	1
chr9	76385742	76385792	E051	1
chr9	76385846	76385996	E080	1
chr9	76386054	76386190	E080	1
chr9	76386239	76386453	E080,E091	2
chr9	76386902	76387021	E081,E082	2
chr9	76387581	76387641	E125	1
chr9	76388886	76389317	E055,E056,E057,E081,E119,E120,E128	7
chr9	76390539	76390619	E086	1
chr9	76390698	76390748	E055	1
chr9	76390782	76390975	E006,E028,E055,E056,E057,E125,E128	7
chr9	76392491	76392872	E028,E033,E055,E056,E057,E119,E125	7
chr9	76392880	76392930	E021	1
chr9	76393966	76394093	E004	1
chr9	76395588	76396338	E005,E006,E021,E028,E055,E056,E057,E059,E080,E098,E117,E119,E120,E121,E125,E126,E127,E128	18
chr9	76397081	76397141	E006	1
chr9	76397146	76397457	E006,E028,E055,E056,E057,E080,E088,E098,E119,E120,E121,E125,E126,E127,E128	15
chr9	76397886	76397959	E128	1
chr9	76401725	76401805	E119	1
chr9	76403854	76403904	E021	1
chr9	76405959	76406039	E003,E008	2
chr9	76406885	76406939	E127	1
chr9	76407762	76407816	E127	1
chr9	76407936	76408006	E118	1
chr9	76410314	76410368	E081	1
chr9	76414294	76414407	E007,E114	2
chr9	76414474	76414564	E093,E098	2
chr9	76418339	76418389	E082	1
chr9	76419745	76419785	E086	1
chr9	76419892	76420784	E004,E006,E080,E098,E117,E120,E121,E125,E128	9
chr9	76420843	76421121	E006,E080,E120,E125	4
chr9	76421723	76421860	E004,E006	2
chr9	76421864	76422139	E004,E005,E006,E021,E022,E055,E056,E089,E098,E125,E128	11
chr9	76422426	76422480	E098	1
chr9	76422779	76422839	E006	1
chr9	76422880	76423317	E004,E005,E006,E022,E055,E056,E117,E120,E121,E125,E128	11
chr9	76423325	76423466	E055,E119,E120	3
chr9	76423852	76423902	E022	1
chr9	76425099	76425171	E022	1
chr9	76425599	76426342	E028,E051,E055,E056,E057,E059,E097,E098,E117,E119,E120,E125,E128	13
chr9	76426358	76426464	E046	1
chr9	76426864	76427009	E028,E125	2
chr9	76427851	76428044	E117	1
chr9	76428147	76430260	E021,E081,E082,E117	4
chr9	76430812	76430944	E004,E081	2
chr9	76431776	76433103	E008,E028,E057,E081,E082,E119,E127	7
chr9	76433375	76433931	E081,E082,E086,E128	4
chr9	76434049	76434205	E082,E125,E128	3
chr9	76434281	76434572	E119,E125,E128	3
chr9	76435290	76435389	E093	1
chr9	76435944	76435994	E032	1
chr9	76436339	76436565	E004,E005,E093,E098,E124	5
chr9	76437402	76437500	E008	1
chr9	76437503	76437611	E093,E098	2
chr9	76437803	76437878	E021,E022	2
chr9	76438353	76438393	E086	1
chr9	76438450	76438500	E021	1
chr9	76439599	76440009	E003,E004,E006,E007,E008,E021,E022,E028,E120,E128	10
chr9	76443108	76443158	E022	1
chr9	76443261	76443334	E021	1
chr9	76444405	76444476	E021	1
chr9	76446385	76446465	E008,E021	2
chr9	76451605	76451655	E021	1
chr9	76451679	76451722	E086	1
chr9	76452730	76452811	E021,E082	2
chr9	76452973	76453153	E081,E082	2
chr9	76454350	76454394	E097	1
chr9	76454400	76454440	E086	1
chr9	76454648	76454698	E021	1
chr9	76454940	76455052	E022	1
chr9	76455094	76455256	E003,E057	2
chr9	76455866	76456264	E003,E004,E021,E022,E057	5
chr9	76456313	76456430	E003,E021,E022	3
chr9	76457530	76457626	E094,E098	2
chr9	76458817	76458880	E021	1
chr9	76459030	76459441	E007,E021,E082	3
chr9	76459800	76459880	E119	1
chr9	76460590	76460976	E003,E007,E008,E082,E116,E124	6
chr9	76460978	76461120	E021,E022	2
chr9	76461271	76461577	E003,E004,E006,E007,E008,E021,E022,E086,E089,E125	10
chr9	76461808	76461934	E003	1
chr9	76462258	76463003	E003,E004,E007,E008,E021,E022,E055,E057,E090,E128	10
chr9	76463186	76463384	E008,E022	2
chr9	76463431	76463487	E007	1
chr9	76464129	76464224	E021,E082	2
chr9	76465737	76465807	E022	1
chr9	76465918	76465975	E021	1
chr9	76465982	76466022	E086	1
chr9	76467735	76467876	E022,E082	2
chr9	76467995	76468049	E098	1
chr9	76468535	76468595	E005	1
chr9	76468713	76468763	E021	1
chr9	76468903	76468963	E005	1
chr9	76470450	76470544	E082	1
chr9	76470576	76470645	E080	1
chr9	76473560	76473634	E003	1
chr9	76474031	76474102	E022,E093	2
chr9	76474531	76474610	E081,E082	2
chr9	76474698	76474811	E081,E082	2
chr9	76475545	76475627	E008	1
chr9	76475890	76476003	E004,E086	2
chr9	76476079	76476129	E083	1
chr9	76477498	76477548	E091	1
chr9	76477696	76477750	E127	1
chr9	76478315	76478511	E055,E125,E128	3
chr9	76478512	76478646	E057,E125	2
chr9	76478658	76478718	E125	1
chr9	76478812	76479147	E028,E055,E056,E057,E100,E119,E125,E128	8
chr9	76479159	76479209	E082	1
chr9	76479550	76479600	E022	1
chr9	76479640	76479684	E097	1
chr9	76479767	76479817	E109	1
chr9	76481184	76481234	E022	1
chr9	76481401	76481667	E006	1
chr9	76482568	76482614	E086	1
chr9	76483320	76483374	E033	1
chr9	76483813	76484714	E003,E004,E006,E008,E017,E021,E028,E029,E032,E034,E046,E050,E051,E055,E056,E057,E059,E082,E086,E089,E093,E094,E100,E109,E114,E116,E117,E118,E119,E120,E121,E123,E124,E125,E126,E127,E128	37
chr9	76486512	76486969	E004,E005,E007,E008,E021,E022,E050,E056,E084,E086,E128	11
chr9	76486995	76487110	E022	1
chr9	76487536	76487586	E022	1
chr9	76487625	76488031	E050,E080,E086,E127	4
chr9	76488122	76488216	E017,E021,E029	3
chr9	76489022	76489072	E082	1
chr9	76489490	76489540	E021	1
chr9	76491446	76491610	E021,E091,E093,E123,E127	5
chr9	76492399	76492449	E021	1
chr9	76493047	76493168	E082,E098	2
chr9	76495035	76495547	E007,E022,E089,E090,E125,E128	6
chr9	76498661	76498724	E032	1
chr9	76499055	76499105	E007	1
chr9	76499564	76499614	E032	1
chr9	76500022	76500072	E022	1
chr9	76503495	76503556	E091	1
chr9	76504127	76504177	E088	1
chr9	76504279	76504329	E093	1
chr9	76506218	76506268	E022	1
chr9	76507110	76507160	E085	1
chr9	76507190	76507548	E084,E085,E092,E109	4
chr9	76508199	76508480	E034,E084,E085,E094	4
chr9	76508525	76508588	E091	1
chr9	76508704	76508771	E085	1
chr9	76508921	76508971	E022	1
chr9	76509647	76509701	E127	1
chr9	76510134	76510345	E007,E021,E022	3
chr9	76510865	76510969	E082,E119	2
chr9	76510979	76511188	E081,E082	2
chr9	76511452	76511497	E097	1
chr9	76511661	76511711	E091	1
chr9	76511798	76511848	E082	1
chr9	76513737	76513798	E046	1
chr9	76514068	76514131	E050	1
chr9	76519836	76519886	E017	1
chr9	76521122	76521238	E127	1
chr9	76521703	76521824	E090,E124	2
chr9	76523045	76523095	E022	1
chr9	76524130	76524184	E098	1
chr9	76524238	76524404	E080,E127	2
chr9	76524696	76524927	E084,E093,E127	3
chr9	76525103	76525157	E098	1
chr9	76526492	76526551	E082	1
chr9	76526829	76527072	E081,E082,E089,E090	4
chr9	76527451	76527524	E098	1
chr9	76528654	76528708	E127	1
chr9	76530905	76531479	E003,E004,E005,E007,E008,E021,E022,E028,E034,E057,E080,E081,E083,E084,E085,E086,E090,E093,E114,E118,E121,E123,E125,E128	24
chr9	76532224	76532269	E097	1
chr9	76532690	76532740	E021	1
chr9	76533452	76533540	E021	1
chr9	76533564	76533852	E008,E021,E022	3
chr9	76533938	76534037	E021,E022	2
chr9	76534622	76534692	E007	1
chr9	76534789	76534945	E007,E021,E127	3
chr9	76535003	76535053	E022	1
chr9	76535075	76535131	E007	1
chr9	76536270	76536355	E093	1
chr9	76537534	76537584	E082	1
chr9	76538119	76538195	E050	1
chr9	76538692	76538739	E080	1
chr9	76538748	76539059	E003,E004,E021,E080,E082,E093,E119	7
chr9	76539087	76539137	E007	1
chr9	76542293	76542347	E098	1
chr9	76549230	76549280	E022	1
chr9	76549339	76549419	E116	1
chr9	76550211	76550261	E022	1
chr9	76550947	76551019	E046	1
chr9	76552182	76552255	E006	1
chr9	76553558	76553622	E127	1
chr9	76554267	76554317	E021	1
chr9	76555392	76555504	E057	1
chr9	76559881	76560228	E003,E022,E114,E123	4
chr9	76560569	76560619	E021	1
chr9	76562340	76562396	E021	1
chr9	76563498	76563548	E021	1
chr9	76564950	76565005	E082	1
chr9	76568373	76568423	E021	1
chr9	76569259	76569426	E003,E004,E022,E123	4
chr9	76571024	76571074	E022	1
chr9	76571345	76571405	E125	1
chr9	76571535	76571579	E097	1
chr9	76573070	76573125	E081	1
chr9	76573502	76573610	E098	1
chr9	76573949	76574005	E022	1
chr9	76574006	76574070	E051	1
chr9	76574261	76574311	E021	1
chr9	76574730	76574780	E021	1
chr9	76577681	76577776	E123	1
chr9	76577817	76578077	E123	1
chr9	76578458	76578643	E059,E093,E123	3
chr9	76578783	76578833	E092	1
chr9	76578849	76578899	E051	1
chr9	76579067	76579133	E021	1
chr9	76580188	76580247	E022,E127	2
chr9	76580478	76580569	E017,E082	2
chr9	76581100	76581150	E051	1
chr9	76581364	76581414	E051	1
chr9	76581594	76581634	E086	1
chr9	76581653	76581764	E022	1
chr9	76581932	76582024	E003	1
chr9	76582701	76582897	E059,E098	2
chr9	76583625	76583665	E086	1
chr9	76584600	76584640	E086	1
chr9	76586172	76586222	E017	1
chr9	76586402	76586456	E098	1
chr9	76586463	76586513	E114	1
chr9	76589003	76589197	E123	1
chr9	76589263	76589313	E093	1
chr9	76590732	76590877	E123	1
chr9	76590971	76591031	E006	1
chr9	76591509	76591716	E021,E022,E123	3
chr9	76592166	76592206	E086	1
chr9	76593260	76593385	E123	1
chr9	76593659	76593855	E119,E123	2
chr9	76593914	76593994	E123	1
chr9	76594046	76594217	E123	1
chr9	76594292	76594644	E021,E123,E128	3
chr9	76594745	76595254	E021,E022,E123	3
chr9	76596496	76596776	E021,E022,E123	3
chr9	76597194	76597244	E021	1
chr9	76598598	76598729	E008,E034	2
chr9	76599463	76599532	E086	1
chr9	76599940	76600000	E125	1
chr9	76600472	76600545	E021,E022	2
chr9	76603257	76603307	E046	1
chr9	76606369	76606419	E051	1
chr9	76606912	76606962	E109	1
chr9	76607044	76607094	E093	1
chr9	76607551	76607601	E021	1
chr9	76608716	76608766	E021	1
chr9	76609525	76609832	E094	1
chr9	76610661	76611051	E028,E057,E059,E093,E119	5
chr9	76611184	76611447	E022,E033,E093	3
chr9	76611451	76611535	E093	1
chr9	76611602	76611714	E093	1
chr9	76611879	76612009	E005,E057,E086,E093,E119	5
chr9	76612651	76612731	E008	1
chr9	76613998	76614078	E007,E021	2
chr9	76616339	76616678	E028,E055,E056,E057,E119,E128	6
chr9	76618952	76618992	E086	1
chr9	76621884	76622156	E003,E004,E006,E007,E008,E021,E022,E051,E056,E057,E080,E093,E119,E128	14
chr9	76623001	76623051	E022	1
chr9	76629075	76629119	E097	1
chr9	76629410	76629524	E022,E093	2
chr9	76630400	76630453	E086,E093	2
chr9	76630534	76630663	E057	1
chr9	76630767	76630871	E093	1
chr9	76630912	76631200	E028,E057,E086,E119	4
chr9	76631827	76631877	E032	1
chr9	76632393	76632455	E004	1
chr9	76632758	76632808	E093	1
chr9	76633440	76633520	E119	1
chr9	76634100	76634150	E032	1
chr9	76638553	76638779	E022	1
chr9	76640089	76641055	E004,E005,E006,E028,E055,E056,E057,E059,E084,E085,E114,E117,E118,E119,E120,E121,E125,E126,E127,E128	20
chr9	76641286	76641392	E059	1
chr9	76642016	76642140	E008,E022	2
chr9	76642152	76642216	E124	1
chr9	76642227	76642277	E093	1
chr9	76643994	76644056	E120	1
chr9	76644419	76644473	E081	1
chr9	76644955	76645005	E022	1
chr9	76645448	76645740	E059,E082,E086	3
chr9	76645832	76645886	E098	1
chr9	76646235	76646323	E004	1
chr9	76647065	76647828	E004,E005,E022,E117	4
chr9	76648107	76648215	E004,E021	2
chr9	76648337	76648387	E021	1
chr9	76648415	76648465	E046	1
chr9	76650678	76651311	E022,E028,E055,E056,E059,E080,E081,E082,E116,E118,E119,E120,E125,E128	14
chr9	76651554	76652122	E022,E034,E046,E056,E080,E089,E093,E097,E100,E116,E119,E125,E128	13
chr9	76652531	76652616	E046	1
chr9	76653819	76654053	E080	1
chr9	76654129	76654291	E080	1
chr9	76656024	76656129	E022,E028,E032	3
chr9	76656541	76656793	E094,E118	2
chr9	76657226	76657280	E127	1
chr9	76658502	76658650	E056	1
chr9	76658948	76659030	E021	1
chr9	76659320	76659409	E093	1
chr9	76659500	76659617	E004	1
chr9	76659658	76660037	E003,E004	2
chr9	76660822	76660862	E086	1
chr9	76661131	76661181	E017	1
chr9	76661462	76661524	E003	1
chr9	76662783	76662833	E022	1
chr9	76662837	76662887	E021	1
chr9	76662974	76663018	E097	1
chr9	76665119	76665169	E007	1
chr9	76667402	76667452	E021	1
chr9	76669500	76669580	E119	1
chr9	76670613	76670693	E119	1
chr9	76671817	76671897	E119	1
chr9	76672023	76672150	E007,E057	2
chr9	76672828	76673228	E004,E008,E021,E022,E093,E125	6
chr9	76673264	76673334	E118	1
chr9	76674444	76674498	E098	1
chr9	76675395	76675457	E021	1
chr9	76678919	76678969	E007	1
chr9	76679254	76679402	E021,E022	2
chr9	76679465	76679515	E083	1
chr9	76681243	76681345	E093,E116	2
chr9	76681428	76681516	E098	1
chr9	76681854	76681927	E022	1
chr9	76682324	76682392	E005	1
chr9	76682472	76682548	E021	1
chr9	76682589	76682687	E004,E021	2
chr9	76682910	76682954	E080	1
chr9	76683347	76683391	E080	1
chr9	76683796	76683866	E118	1
chr9	76683936	76683996	E006	1
chr9	76685054	76685104	E021	1
chr9	76685836	76685926	E021	1
chr9	76687098	76687180	E021	1
chr9	76687967	76688054	E021	1
chr9	76688503	76688621	E124	1
chr9	76688646	76688703	E051	1
chr9	76689308	76689358	E021	1
chr9	76690160	76690200	E086	1
chr9	76690457	76690521	E124	1
chr9	76690692	76690760	E082	1
chr9	76690926	76691006	E022	1
chr9	76691798	76691848	E022	1
chr9	76692577	76692658	E022	1
chr9	76692698	76692797	E008	1
chr9	76693226	76693287	E021	1
chr9	76693501	76694175	E003,E004,E005,E006,E008,E021,E022,E028,E032,E056,E057,E059,E114,E117,E119,E120,E121,E125,E128	19
chr9	76694933	76695090	E021,E093	2
chr9	76695534	76695584	E093	1
chr9	76698202	76699293	E003,E004,E008,E021,E022,E034,E081,E082,E093,E120,E121,E125,E128	13
chr9	76700157	76700542	E003,E004,E008,E021,E022	5
chr9	76700607	76700876	E003,E004,E008,E021,E022	5
chr9	76701243	76701346	E022	1
chr9	76702983	76703163	E003,E004,E008,E021,E022	5
chr9	76704998	76705048	E021	1
chr9	76705956	76706153	E003,E004,E008,E021,E022	5
chr9	76706240	76706290	E021	1
chr9	76706340	76707115	E003,E004,E008,E021,E022,E098	6
chr9	76707224	76707709	E003,E004,E008,E021,E022,E119	6
chr9	76707801	76707851	E021	1
chr9	76707939	76708051	E021	1
chr9	76708415	76708672	E003,E008,E021,E022	4
chr9	76708973	76709324	E003,E021,E022	3
chr9	76709341	76709443	E008	1
chr9	76709822	76710027	E008,E022	2
chr9	76710348	76710663	E003,E021,E022,E086	4
chr9	76710759	76711190	E003,E008,E021,E022	4
chr9	76711427	76711644	E021,E022	2
chr9	76711818	76711858	E086	1
chr9	76712637	76712687	E021	1
chr9	76713365	76713425	E003	1
chr9	76713676	76713961	E003,E059,E093	3
chr9	76714002	76714109	E021,E022	2
chr9	76714262	76714379	E003,E021	2
chr9	76714516	76714659	E008	1
chr9	76715007	76715284	E003,E021,E022	3
chr9	76715473	76715588	E008	1
chr9	76716283	76716645	E008,E021	2
chr9	76716779	76716829	E089	1
chr9	76717038	76717311	E003,E008,E021,E022,E093	5
chr9	76717396	76717503	E008	1
chr9	76717566	76717616	E022	1
chr9	76717628	76718202	E003,E008,E021	3
chr9	76718273	76719003	E003,E008,E021,E022	4
chr9	76719145	76719246	E003	1
chr9	76719354	76719600	E003,E004,E008,E021	4
chr9	76719687	76719767	E008	1
chr9	76719805	76719873	E021	1
chr9	76719964	76720036	E022	1
chr9	76720130	76720180	E022	1
chr9	76720847	76720897	E022	1
chr9	76721093	76721364	E008,E125	2
chr9	76721413	76721720	E008,E081,E082	3
chr9	76722023	76722063	E086	1
chr9	76722478	76722558	E008	1
chr9	76722619	76722819	E008,E021,E022,E118	4
chr9	76723057	76723249	E008,E022	2
chr9	76724086	76724145	E022	1
chr9	76724368	76724535	E003,E021,E022	3
chr9	76724933	76725161	E008,E021,E119	3
chr9	76726064	76726108	E097	1
chr9	76726744	76726794	E021	1
chr9	76727558	76727703	E008,E021	2
chr9	76729189	76729239	E022	1
chr9	76729467	76729517	E022	1
chr9	76730331	76730401	E080	1
chr9	76730460	76730539	E082	1
chr9	76730826	76730886	E081	1
chr9	76730904	76731341	E034,E081,E082	3
chr9	76731383	76731588	E080,E081,E082	3
chr9	76732068	76732342	E021,E081,E082	3
chr9	76732444	76732562	E081,E082	2
chr9	76732751	76732949	E005,E007,E028,E080,E120,E121,E125,E128	8
chr9	76733014	76733064	E022	1
chr9	76733099	76733159	E003	1
chr9	76733171	76733221	E046	1
chr9	76733284	76733334	E082	1
chr9	76733874	76733928	E098	1
chr9	76734111	76734168	E127	1
chr9	76734178	76734228	E022	1
chr9	76735087	76735137	E046	1
chr9	76735426	76735740	E022,E046,E059,E093	4
chr9	76736335	76736385	E109	1
chr9	76736780	76737443	E021,E081,E082,E093	4
chr9	76737503	76737821	E021,E034,E082,E093,E116	5
chr9	76738129	76738179	E114	1
chr9	76738466	76738520	E098	1
chr9	76739508	76739581	E098	1
chr9	76740561	76740611	E007	1
chr9	76740860	76741035	E004,E007,E086,E127	4
chr9	76741065	76741238	E003,E021,E127,E128	4
chr9	76742071	76742121	E093	1
chr9	76742905	76742955	E021	1
chr9	76743002	76743052	E021	1
chr9	76743713	76743753	E086	1
chr9	76743864	76743914	E090	1
chr9	76745245	76745295	E082	1
chr9	76746244	76746306	E022	1
chr9	76746592	76746642	E022	1
chr9	76747150	76747200	E051	1
chr9	76747884	76748234	E003,E004,E005,E007,E008,E021,E022,E118	8
chr9	76749407	76749457	E021	1
chr9	76749775	76749825	E021	1
chr9	76753962	76754012	E022	1
chr9	76754578	76754662	E081,E127	2
chr9	76754969	76755165	E081	1
chr9	76755647	76755714	E127	1
chr9	76759570	76759633	E032	1
chr9	76759838	76759927	E119	1
chr9	76762868	76763222	E007,E117,E125,E128	4
chr9	76763270	76763753	E005,E021,E022,E086,E093	5
chr9	76764794	76764854	E125	1
chr9	76767395	76767445	E046	1
chr9	76767750	76767898	E021,E046	2
chr9	76768306	76768356	E093	1
chr9	76768539	76768600	E100	1
chr9	76769126	76769176	E021	1
chr9	76769249	76769361	E021	1
chr9	76771633	76772227	E081,E082,E098,E124	4
chr9	76772349	76772459	E017	1
chr9	76772729	76772813	E098	1
chr9	76777709	76777759	E085	1
chr9	76778431	76778485	E100	1
chr9	76779191	76779332	E021,E022	2
chr9	76786469	76786532	E021	1
chr9	76787079	76787129	E051	1
chr9	76787810	76788120	E003,E004,E022,E034,E046,E051,E086,E093,E116,E124	10
chr9	76789052	76789102	E093	1
chr9	76789277	76789506	E022,E046,E119,E121	4
chr9	76789818	76789868	E022	1
chr9	76791298	76791371	E081,E082	2
chr9	76791422	76791881	E081,E082	2
chr9	76793778	76793828	E051	1
chr9	76794014	76794094	E119	1
chr9	76794448	76794498	E050	1
chr9	76795953	76796039	E081	1
chr9	76797392	76797481	E119	1
chr9	76797889	76797951	E022	1
chr9	76798425	76798475	E022	1
chr9	76798684	76798955	E081,E082	2
chr9	76799130	76799184	E127	1
chr9	76800824	76800888	E082	1
chr9	76801115	76801220	E082	1
chr9	76801266	76802373	E081,E082	2
chr9	76802448	76802728	E081,E082,E093	3
chr9	76802733	76802810	E081	1
chr9	76803219	76803269	E022	1
chr9	76803413	76803453	E086	1
chr9	76804010	76804060	E083	1
chr9	76805209	76805321	E028,E119	2
chr9	76807782	76807862	E124	1
chr9	76811882	76811932	E021	1
chr9	76814603	76814691	E007	1
chr9	76814727	76814777	E021	1
chr9	76814905	76815011	E021,E022	2
chr9	76815127	76815363	E021,E022,E098	3
chr9	76815572	76815622	E082	1
chr9	76815851	76815905	E127	1
chr9	76817363	76817446	E022	1
chr9	76817491	76817541	E093	1
chr9	76817584	76817634	E022	1
chr9	76817739	76817789	E051	1
chr9	76818043	76818093	E093	1
chr9	76818232	76818282	E046	1
chr9	76818300	76818436	E028,E057,E119	3
chr9	76818830	76818917	E127	1
chr9	76820032	76820246	E003,E004,E089,E114,E120,E121	6
chr9	76820842	76820892	E022	1
chr9	76821413	76821493	E116	1
chr9	76821799	76821880	E081	1
chr9	76821982	76822080	E081	1
chr9	76822436	76822693	E021,E081,E082	3
chr9	76823537	76823577	E086	1
chr9	76825024	76825064	E034	1
chr9	76830341	76830391	E021	1
chr9	76831068	76831186	E003,E034,E046,E093	4
chr9	76831422	76831472	E051	1
chr9	76831655	76831753	E021,E081	2
chr9	76832085	76832251	E021,E022	2
chr9	76832283	76832343	E022	1
chr9	76832352	76832412	E125	1
chr9	76833030	76833109	E093	1
chr9	76833291	76833343	E093	1
chr9	76833398	76833940	E021,E046,E093	3
chr9	76834874	76834924	E022	1
chr9	76835032	76835143	E004	1
chr9	76835286	76835701	E003,E004,E008,E021,E022,E086	6
chr9	76836015	76836084	E093	1
chr9	76842235	76842310	E082	1
chr9	76842731	76842822	E081	1
chr9	76844277	76844337	E022	1
chr9	76845698	76845783	E021,E086	2
chr9	76848349	76848571	E059,E082,E089,E090,E117	5
chr9	76849061	76849111	E093	1
chr9	76849173	76849213	E034	1
chr9	76850304	76850420	E127	1
chr9	76850627	76850677	E093	1
chr9	76850769	76850809	E034	1
chr9	76852814	76852881	E085	1
chr9	76853476	76853526	E050	1
chr9	76854818	76855007	E005,E081	2
chr9	76855065	76855142	E029	1
chr9	76856985	76857045	E127	1
chr9	76857850	76857900	E022	1
chr9	76860014	76860064	E093	1
chr9	76860153	76860368	E046,E093	2
chr9	76860571	76861469	E022,E033,E034,E046,E081,E082,E089,E090,E093,E100,E109	11
chr9	76861535	76861740	E093	1
chr9	76862246	76862308	E093	1
chr9	76862983	76863154	E021,E093	2
chr9	76866716	76866766	E022	1
chr9	76867339	76867401	E093	1
chr9	76867916	76867970	E093	1
chr9	76870212	76870256	E097	1
chr9	76870525	76870674	E081,E117	2
chr9	76876343	76876393	E021	1
chr9	76876788	76876832	E097	1
chr9	76878898	76878948	E093	1
chr9	76879037	76879087	E082	1
chr9	76879181	76879342	E021,E022,E028	3
chr9	76879413	76879463	E051	1
chr9	76879611	76879703	E022	1
chr9	76881282	76881332	E022	1
chr9	76881906	76882041	E046,E093	2
chr9	76882567	76882668	E046	1
chr9	76882716	76882813	E093	1
chr9	76883640	76883964	E059,E082	2
chr9	76884002	76884290	E006,E059,E080,E119	4
chr9	76885219	76885306	E093	1
chr9	76885599	76885649	E082	1
chr9	76885654	76885723	E017,E022	2
chr9	76886295	76886469	E082,E093	2
chr9	76886728	76886849	E093,E109	2
chr9	76887060	76887100	E034	1
chr9	76887385	76887505	E021,E032	2
chr9	76887910	76888007	E119	1
chr9	76889973	76890196	E093	1
chr9	76890236	76890336	E017,E021	2
chr9	76890601	76890651	E093	1
chr9	76890834	76890884	E091	1
chr9	76891490	76891568	E003	1
chr9	76891578	76891628	E050	1
chr9	76891647	76891711	E093	1
chr9	76891722	76892849	E017,E022,E032,E033,E034,E046,E050,E051,E080,E084,E092,E093,E094,E097,E109,E116,E119	17
chr9	76892898	76892969	E093	1
chr9	76893286	76893343	E097	1
chr9	76893418	76893485	E093	1
chr9	76893851	76893901	E046	1
chr9	76893960	76894010	E093	1
chr9	76894552	76894603	E093	1
chr9	76894659	76894733	E093	1
chr9	76895790	76895865	E082	1
chr9	76895950	76896207	E082,E093	2
chr9	76896293	76896343	E090	1
chr9	76896686	76896896	E003,E004,E008,E021,E022,E034,E046,E050,E051,E086,E091,E093,E109,E114,E117,E118	16
chr9	76896913	76896987	E093	1
chr9	76897304	76897364	E093	1
chr9	76897435	76898197	E005,E050,E051,E082,E093	5
chr9	76898267	76898395	E093	1
chr9	76898423	76898473	E021	1
chr9	76899011	76899108	E081,E082	2
chr9	76899119	76900433	E021,E022,E059,E081,E082,E083,E086,E088,E089,E090,E092,E093,E100,E114,E117,E120,E125,E126,E128	19
chr9	76900851	76900907	E082	1
chr9	76901602	76901652	E022	1
chr9	76902463	76902513	E022	1
chr9	76902529	76902631	E081	1
chr9	76903169	76903219	E021	1
chr9	76903347	76903804	E004,E008,E021,E022,E081,E082,E089,E090,E091,E093	10
chr9	76903818	76903873	E022	1
chr9	76904288	76904403	E082	1
chr9	76904894	76904987	E082	1
chr9	76905073	76905134	E050	1
chr9	76905149	76905287	E082	1
chr9	76906527	76906581	E022	1
chr9	76907493	76907562	E109	1
chr9	76908154	76908905	E003,E008,E021,E022,E093	5
chr9	76909035	76909251	E008,E021	2
chr9	76909333	76909383	E021	1
chr9	76909583	76909738	E008,E050	2
chr9	76910436	76910540	E021,E022	2
chr9	76910743	76910803	E021	1
chr9	76911532	76911710	E005	1
chr9	76911998	76912038	E086	1
chr9	76917064	76917124	E125	1
chr9	76917777	76917927	E003,E004,E005,E021,E022,E088,E093	7
chr9	76918745	76918785	E034	1
chr9	76918941	76919360	E003,E004,E007,E008,E021,E022,E086,E100	8
chr9	76919373	76919433	E021	1
chr9	76919457	76919932	E003,E004,E007,E008,E021,E022,E059,E082,E098	9
chr9	76920726	76920777	E051	1
chr9	76921296	76921497	E022,E051	2
chr9	76921936	76922016	E116	1
chr9	76923331	76923738	E007,E008,E022,E081	4
chr9	76924402	76924452	E093	1
chr9	76924602	76924945	E003,E004,E008,E021,E022,E034,E046,E050,E051,E083,E093,E119	12
chr9	76925310	76925606	E059	1
chr9	76926194	76926254	E006	1
chr9	76926285	76926339	E127	1
chr9	76928200	76928254	E127	1
chr9	76930499	76930549	E022	1
chr9	76932127	76932189	E093	1
chr9	76932241	76932411	E007,E033,E093	3
chr9	76932456	76932547	E093	1
chr9	76932707	76932798	E051,E093	2
chr9	76932944	76933057	E050	1
chr9	76933097	76933203	E081	1
chr9	76933214	76933321	E081,E082	2
chr9	76933937	76933987	E082	1
chr9	76935094	76935392	E004,E005,E021,E081,E082	5
chr9	76935452	76935590	E050,E051	2
chr9	76935715	76935765	E021	1
chr9	76936386	76936686	E021,E050,E051	3
chr9	76937493	76937543	E022	1
chr9	76937562	76938305	E004,E007,E032,E034,E046,E050,E051,E086,E093,E109,E118	11
chr9	76939811	76939851	E086	1
chr9	76940975	76941025	E021	1
chr9	76941668	76941718	E022	1
chr9	76942173	76942223	E021	1
chr9	76942458	76942516	E051	1
chr9	76942539	76942623	E082	1
chr9	76944158	76944208	E082	1
chr9	76944209	76944282	E089,E114	2
chr9	76944288	76944426	E022,E046,E100	3
chr9	76944624	76944689	E022	1
chr9	76945188	76945268	E059	1
chr9	76945482	76945547	E021	1
chr9	76945738	76945838	E021,E082,E098	3
chr9	76945873	76946004	E046,E050,E051,E124	4
chr9	76946283	76946535	E081,E082	2
chr9	76946703	76946808	E097,E098	2
chr9	76947078	76947235	E046,E081,E093	3
chr9	76947388	76947554	E034,E050	2
chr9	76947679	76947771	E003,E050,E082	3
chr9	76947789	76947839	E093	1
chr9	76948005	76948080	E082	1
chr9	76948270	76949604	E046,E050,E051,E081,E082,E093,E109	7
chr9	76949967	76950027	E022	1
chr9	76950308	76950388	E008	1
chr9	76950404	76950454	E051	1
chr9	76951060	76951635	E034,E097,E098,E117,E125,E128	6
chr9	76952248	76952298	E046	1
chr9	76952895	76953054	E051,E093	2
chr9	76953102	76953273	E003,E051,E082	3
chr9	76953749	76954120	E021,E022,E059,E093	4
chr9	76954757	76954883	E082	1
chr9	76954975	76955057	E008	1
chr9	76956307	76956362	E081	1
chr9	76956752	76956845	E119	1
chr9	76957125	76957179	E033	1
chr9	76957775	76957825	E021	1
chr9	76958215	76958269	E127	1
chr9	76958317	76958381	E124	1
chr9	76958752	76958806	E097	1
chr9	76958873	76959050	E008,E082,E083	3
chr9	76959402	76959607	E081,E098	2
chr9	76960225	76960279	E098	1
chr9	76962139	76962189	E046	1
chr9	76963277	76963740	E022,E081,E082	3
chr9	76964190	76964230	E086	1
chr9	76966501	76966639	E097	1
chr9	76966836	76966908	E098	1
chr9	76967833	76967883	E083	1
chr9	76967987	76968066	E086,E098	2
chr9	76968947	76968987	E086	1
chr9	76972607	76972692	E005	1
chr9	76972991	76973041	E082	1
chr9	76973553	76973625	E005,E093	2
chr9	76973687	76974308	E022,E059,E081,E082,E092	5
chr9	76975506	76975546	E086	1
chr9	76976461	76976776	E021,E022,E028,E057,E119	5
chr9	76976878	76976933	E021	1
chr9	76977536	76977639	E017,E021	2
chr9	76977743	76977793	E022	1
chr9	76978908	76978958	E021	1
chr9	76979171	76979221	E022	1
chr9	76979231	76979297	E007	1
chr9	76981142	76981347	E083,E125,E128	3
chr9	76981574	76981679	E128	1
chr9	76982004	76982091	E127	1
chr9	76986672	76986752	E119	1
chr9	76987283	76987362	E007	1
chr9	76987552	76987603	E022,E097	2
chr9	76987782	76987916	E021,E022	2
chr9	76988323	76988486	E007,E021,E022,E046	4
chr9	76988554	76988604	E051	1
chr9	76988656	76988752	E093	1
chr9	76989999	76990163	E008,E021	2
chr9	76990733	76990783	E089	1
chr9	76990920	76991021	E089,E098	2
chr9	76991755	76991884	E028,E034	2
chr9	76992167	76992235	E007	1
chr9	76992252	76992323	E034	1
chr9	76992567	76992679	E022,E051,E093	3
chr9	76992781	76992831	E093	1
chr9	76992869	76992953	E098	1
chr9	76993382	76993432	E082	1
chr9	76993613	76993832	E119	1
chr9	76994173	76994230	E093	1
chr9	76994246	76995315	E003,E004,E005,E007,E008,E017,E021,E022,E028,E033,E034,E046,E050,E051,E057,E080,E081,E082,E083,E084,E085,E086,E088,E092,E093,E094,E098,E109,E114,E116,E117,E118,E119,E120,E121,E124,E125,E127,E128	39
chr9	76995325	76995381	E082	1
chr9	76995730	76995780	E093	1
chr9	76996171	76996260	E034,E119	2
chr9	76996646	76996919	E081,E082	2
chr9	76997384	76997434	E021	1
chr9	76998455	76998531	E082	1
chr9	76998616	76998676	E050	1
chr9	76998920	76998998	E003	1
chr9	76999183	76999286	E004	1
chr9	76999383	76999433	E021	1
chr9	77000587	77000637	E093	1
chr9	77000698	77000775	E093	1
chr9	77000820	77000957	E093	1
chr9	77001522	77001616	E119	1
chr9	77002286	77002336	E022	1
chr9	77004498	77004578	E119	1
chr9	77006669	77007109	E004,E022,E056,E117,E119	5
chr9	77007167	77007217	E022	1
chr9	77007253	77007356	E083	1
chr9	77007597	77007769	E017,E021,E083,E086	4
chr9	77008397	77008633	E022,E083,E117	3
chr9	77009070	77009223	E022,E080	2
chr9	77009244	77009493	E086,E090	2
chr9	77010016	77010108	E021,E022	2
chr9	77010496	77010551	E021	1
chr9	77012251	77012311	E021,E022	2
chr9	77012344	77012394	E083	1
chr9	77012806	77012857	E022	1
chr9	77014599	77014649	E046	1
chr9	77015543	77015597	E098	1
chr9	77018380	77018474	E109	1
chr9	77019317	77019397	E127	1
chr9	77019650	77019710	E006	1
chr9	77019745	77019818	E007	1
chr9	77021310	77021376	E021	1
chr9	77022386	77022515	E057	1
chr9	77022582	77022632	E021	1
chr9	77023214	77023264	E082	1
chr9	77024316	77024616	E005,E022	2
chr9	77025098	77025176	E082	1
chr9	77026869	77026983	E080	1
chr9	77027111	77027155	E080	1
chr9	77027203	77028033	E003,E005,E021,E028,E033,E034,E057,E086,E088,E090,E119,E127	12
chr9	77028865	77029122	E028,E057,E086,E127	4
chr9	77029336	77029546	E028	1
chr9	77029618	77029672	E100	1
chr9	77029963	77030013	E082	1
chr9	77030086	77030164	E082	1
chr9	77030644	77030694	E083	1
chr9	77031763	77031823	E003,E021	2
chr9	77032030	77032110	E119	1
chr9	77032420	77032613	E021,E086,E127	3
chr9	77033744	77033794	E093	1
chr9	77034167	77034230	E021	1
chr9	77034757	77034850	E021,E093	2
chr9	77035517	77035724	E003,E082	2
chr9	77035980	77036047	E007,E083	2
chr9	77036493	77036648	E081	1
chr9	77037007	77037061	E127	1
chr9	77037629	77037720	E082,E093	2
chr9	77038211	77038643	E028,E059	2
chr9	77038648	77038745	E021	1
chr9	77039005	77039154	E008	1
chr9	77039404	77039522	E008	1
chr9	77046165	77046245	E006,E127	2
chr9	77046456	77046704	E003,E004,E008,E021,E022,E127	6
chr9	77048423	77048493	E051	1
chr9	77049319	77049369	E021	1
chr9	77049626	77049686	E007	1
chr9	77050305	77050387	E091	1
chr9	77051278	77051462	E007,E022,E081	3
chr9	77051536	77051586	E007	1
chr9	77052248	77052298	E021	1
chr9	77053521	77053581	E006	1
chr9	77054459	77054528	E097	1
chr9	77055225	77055289	E124	1
chr9	77055946	77056006	E006	1
chr9	77057170	77057247	E082	1
chr9	77058022	77058724	E028,E056,E057,E083,E098,E117,E119,E125,E126,E127,E128	11
chr9	77058796	77058876	E119	1
chr9	77059046	77059800	E005,E028,E057,E081,E082,E083,E117,E125,E126,E128	10
chr9	77059844	77060742	E080,E081,E082,E083,E119	5
chr9	77061581	77061678	E083,E127	2
chr9	77062026	77062123	E022	1
chr9	77062252	77062373	E003,E022	2
chr9	77062400	77062960	E028,E081,E088,E119,E126,E127	6
chr9	77063809	77063955	E004,E083,E126	3
chr9	77064062	77064296	E083,E088,E128	3
chr9	77065733	77065783	E109	1
chr9	77066011	77066148	E120	1
chr9	77067319	77067369	E022	1
chr9	77069096	77069156	E003	1
chr9	77069487	77069537	E021	1
chr9	77069638	77069689	E021,E086	2
chr9	77069759	77069940	E003,E008,E021,E022	4
chr9	77070627	77070692	E127	1
chr9	77073779	77074323	E003,E004,E005,E007,E008,E021,E022,E057,E081,E083,E086,E126	12
chr9	77075506	77075601	E021,E086	2
chr9	77076057	77076111	E127	1
chr9	77076182	77076302	E119	1
chr9	77078701	77079151	E028,E029,E050,E051,E057,E059,E118,E119,E124,E125,E126	11
chr9	77080111	77080304	E081,E082	2
chr9	77080462	77080932	E021,E028,E033,E057,E059,E086,E117,E119,E126	9
chr9	77081046	77081100	E098	1
chr9	77082107	77082157	E082	1
chr9	77082280	77082370	E046,E050,E127	3
chr9	77084813	77084893	E119	1
chr9	77085253	77085303	E022	1
chr9	77085988	77086038	E032	1
chr9	77087619	77087673	E081	1
chr9	77088359	77088413	E127	1
chr9	77089242	77089405	E124,E127	2
chr9	77090578	77090637	E022	1
chr9	77091846	77091900	E100	1
chr9	77093597	77093799	E021,E022	2
chr9	77094557	77095109	E088,E090	2
chr9	77095317	77095357	E086	1
chr9	77095454	77095683	E080,E081,E082,E083,E088,E098	6
chr9	77095741	77095848	E083	1
chr9	77096042	77096092	E007	1
chr9	77096962	77097028	E022	1
chr9	77098781	77098863	E028	1
chr9	77098981	77099035	E100	1
chr9	77100983	77101037	E120	1
chr9	77101266	77101316	E021	1
chr9	77101838	77101933	E021,E051	2
chr9	77102032	77102095	E021	1
chr9	77102402	77102506	E081	1
chr9	77103440	77103515	E021	1
chr9	77103976	77104026	E051	1
chr9	77105025	77105085	E006	1
chr9	77106794	77106974	E008,E021	2
chr9	77107013	77107120	E003,E022	2
chr9	77107534	77107614	E119	1
chr9	77107675	77107835	E028	1
chr9	77108286	77108921	E003,E004,E008,E021,E022,E046	6
chr9	77108928	77109020	E003,E051	2
chr9	77109048	77109098	E032	1
chr9	77109416	77109490	E003,E032	2
chr9	77109529	77109696	E003,E008,E017,E021,E022,E051	6
chr9	77110923	77111076	E007,E008,E082	3
chr9	77111145	77111195	E007	1
chr9	77111308	77111393	E082,E093	2
chr9	77111402	77116186	E003,E004,E005,E006,E007,E008,E017,E021,E022,E028,E029,E032,E033,E034,E046,E050,E051,E055,E056,E057,E059,E080,E081,E082,E083,E086,E088,E089,E090,E091,E092,E093,E094,E097,E098,E100,E109,E114,E116,E118,E119,E120,E121,E122,E124,E125,E126,E127,E128	49
chr9	77116228	77116357	E051,E081,E082	3
chr9	77117716	77117819	E082	1
chr9	77118126	77118237	E082	1
chr9	77118298	77118377	E125,E128	2
chr9	77118408	77118467	E082	1
chr9	77118520	77118570	E082	1
chr9	77119342	77119415	E082	1
chr9	77120499	77120579	E007,E050	2
chr9	77121439	77121648	E046,E082,E093,E128	4
chr9	77122041	77122091	E051	1
chr9	77122523	77122855	E081,E082,E098	3
chr9	77123401	77123451	E022	1
chr9	77123587	77123637	E022	1
chr9	77123929	77123979	E082	1
chr9	77124085	77124173	E098	1
chr9	77124224	77124313	E109	1
chr9	77124535	77124589	E127	1
chr9	77125993	77126043	E090	1
chr9	77127198	77127268	E128	1
chr9	77127394	77127455	E021,E022	2
chr9	77127560	77127634	E021	1
chr9	77128238	77128282	E097	1
chr9	77128871	77128921	E114	1
chr9	77130229	77130309	E116	1
chr9	77130801	77130881	E008	1
chr9	77130980	77131030	E021	1
chr9	77132148	77132192	E097	1
chr9	77132299	77132349	E082	1
chr9	77132350	77132400	E022	1
chr9	77132984	77133034	E022	1
chr9	77133330	77133380	E046	1
chr9	77134740	77134893	E082	1
chr9	77135838	77136326	E033,E055,E056,E125,E126,E128	6
chr9	77136627	77136677	E021	1
chr9	77137420	77137494	E127	1
chr9	77138801	77138851	E021	1
chr9	77139028	77139133	E021,E022	2
chr9	77139552	77139611	E093	1
chr9	77140658	77140724	E005,E082	2
chr9	77140778	77140862	E021	1
chr9	77140999	77141069	E081,E086	2
chr9	77141124	77141385	E003,E008,E021,E022,E081	5
chr9	77141451	77141623	E008,E022,E089,E128	4
chr9	77141689	77141750	E007	1
chr9	77141830	77141884	E126	1
chr9	77142213	77142293	E082	1
chr9	77142614	77142940	E021,E022,E081,E082,E083	5
chr9	77143091	77143484	E081,E082,E088,E093,E121	5
chr9	77143679	77143729	E082	1
chr9	77143766	77143816	E021	1
chr9	77145222	77145302	E119	1
chr9	77145332	77145427	E021,E022	2
chr9	77145436	77145627	E003,E004,E021,E022,E050,E098,E109,E117,E119	9
chr9	77146171	77146221	E021	1
chr9	77146246	77146286	E086	1
chr9	77146539	77146589	E082	1
chr9	77147569	77147619	E109	1
chr9	77148309	77148365	E080	1
chr9	77148402	77148458	E080	1
chr9	77148541	77148585	E080	1
chr9	77149601	77149651	E082	1
chr9	77149783	77150053	E021,E081,E082,E083	4
chr9	77150259	77150309	E022	1
chr9	77152535	77152585	E090	1
chr9	77153726	77153785	E127	1
chr9	77154194	77154244	E082	1
chr9	77154263	77154432	E081,E082	2
chr9	77154865	77154915	E090	1
chr9	77155549	77155599	E046	1
chr9	77157830	77157880	E046	1
chr9	77157904	77158348	E028,E059,E081,E082	4
chr9	77158754	77158804	E022	1
chr9	77158892	77158972	E057	1
chr9	77159037	77159378	E008,E021,E081,E086,E093	5
chr9	77161552	77161602	E093	1
chr9	77163522	77163572	E021	1
chr9	77164028	77164112	E119	1
chr9	77165972	77166050	E081,E082	2
chr9	77166177	77166573	E028,E082,E114,E119	4
chr9	77167274	77167324	E082	1
chr9	77168280	77168330	E082	1
chr9	77168348	77168451	E122	1
chr9	77168803	77168909	E046,E109	2
chr9	77169051	77169111	E003	1
chr9	77169156	77169285	E003,E022,E124	3
chr9	77169312	77169360	E086	1
chr9	77169717	77169802	E082	1
chr9	77169808	77169886	E125	1
chr9	77169907	77170313	E059,E080,E081,E082,E083,E084,E085,E086,E088,E089,E090,E092,E098,E100,E109,E125	16
chr9	77170473	77170541	E082	1
chr9	77170551	77170817	E003,E007,E081,E082,E098	5
chr9	77170958	77171012	E033	1
chr9	77171181	77171240	E021	1
chr9	77171362	77172178	E007,E022,E028,E056,E057,E083,E088,E097,E116,E119,E125,E128	12
chr9	77172299	77172405	E084,E109	2
chr9	77172461	77172925	E029,E032,E033,E084,E098,E109,E124	7
chr9	77174088	77174180	E007,E119	2
chr9	77175777	77175832	E093	1
chr9	77175950	77176004	E127	1
chr9	77176882	77176941	E007	1
chr9	77177404	77177470	E021	1
chr9	77177544	77177606	E005	1
chr9	77178567	77178719	E005,E021,E022	3
chr9	77178819	77178873	E098	1
chr9	77179367	77179427	E005	1
chr9	77181417	77181467	E022	1
chr9	77182569	77182619	E082	1
chr9	77182710	77182869	E003,E005,E124	3
chr9	77185639	77185703	E124	1
chr9	77185933	77186383	E003,E004,E006,E007,E008,E017,E021,E022,E029,E032,E033,E034,E046,E050,E051,E055,E056,E057,E059,E080,E081,E082,E083,E086,E088,E089,E090,E091,E092,E093,E094,E097,E109,E114,E116,E117,E119,E120,E121,E122,E123,E125,E126,E127,E128	45
chr9	77186681	77187032	E008,E032,E083	3
chr9	77187033	77187139	E022	1
chr9	77187204	77187254	E007	1
chr9	77187323	77187373	E021	1
chr9	77187457	77187527	E021,E083	2
chr9	77187602	77187654	E082	1
chr9	77187835	77187885	E082	1
chr9	77187926	77187980	E082	1
chr9	77188169	77188331	E081,E082,E083	3
chr9	77188436	77188634	E005,E022,E081,E082,E116	5
chr9	77188645	77189088	E003,E004,E007,E021,E059,E086,E100,E116,E120,E121,E123,E125,E128	13
chr9	77189831	77189881	E082	1
chr9	77190175	77190255	E021,E080	2
chr9	77190264	77190399	E022,E051	2
chr9	77190688	77190738	E088	1
chr9	77191072	77191370	E088,E091,E114,E121	4
chr9	77191606	77191750	E081,E082	2
chr9	77191763	77191829	E082,E088	2
chr9	77192904	77193257	E003,E004,E008,E017,E021,E032,E033,E050,E051,E088,E093,E114,E117,E119,E121,E122,E123	17
chr9	77193717	77193874	E003,E007,E021,E022	4
chr9	77193883	77193944	E089	1
chr9	77194117	77194177	E006	1
chr9	77194300	77194366	E021,E127	2
chr9	77194430	77194490	E004	1
chr9	77194652	77194736	E083,E097	2
chr9	77197471	77197521	E032	1
chr9	77197627	77197700	E029,E050	2
chr9	77198167	77198360	E059	1
chr9	77198504	77198558	E127	1
chr9	77198580	77198932	E081,E082	2
chr9	77199722	77199788	E022	1
chr9	77199892	77199953	E022	1
chr9	77202027	77202067	E086	1
chr9	77202488	77202581	E022	1
chr9	77203630	77203684	E127	1
chr9	77203706	77203786	E098	1
chr9	77204314	77204453	E021,E032	2
chr9	77204607	77204843	E032,E033,E046,E050,E051	5
chr9	77204882	77205003	E032	1
chr9	77205731	77205787	E088	1
chr9	77206259	77206447	E086,E088,E117	3
chr9	77206782	77206832	E088	1
chr9	77206887	77206953	E088	1
chr9	77207310	77207364	E098	1
chr9	77207570	77207620	E093	1
chr9	77209300	77209365	E127	1
chr9	77209828	77209878	E046	1
chr9	77210123	77210310	E022,E080,E086,E088,E124	5
chr9	77210348	77210573	E080,E088,E092	3
chr9	77210798	77210848	E022	1
chr9	77210871	77210931	E003	1
chr9	77211373	77211490	E005,E127	2
chr9	77213765	77213848	E124	1
chr9	77214005	77214115	E093	1
chr9	77214186	77214236	E080	1
chr9	77214607	77214657	E021	1
chr9	77214764	77214814	E022	1
chr9	77216701	77216765	E124	1
chr9	77217474	77217552	E080,E081	2
chr9	77218320	77218388	E114	1
chr9	77218515	77218602	E021,E034,E097	3
chr9	77218701	77218781	E116	1
chr9	77219202	77219252	E021	1
chr9	77220189	77220243	E098	1
chr9	77221277	77221331	E081	1
chr9	77221828	77221878	E021	1
chr9	77222110	77222164	E094	1
chr9	77222227	77222277	E051	1
chr9	77222604	77222658	E127	1
chr9	77223897	77223983	E021	1
chr9	77224171	77224221	E032	1
chr9	77224524	77224574	E021	1
chr9	77224615	77225254	E003,E004,E008,E022,E032,E033,E081,E082,E090,E091,E100,E117,E119,E127	14
chr9	77225560	77225861	E004,E021,E028,E032,E056,E098,E119,E125,E126,E128	10
chr9	77225910	77225968	E032	1
chr9	77226062	77226112	E082	1
chr9	77226289	77226351	E098	1
chr9	77227374	77227424	E017	1
chr9	77227428	77227478	E091	1
chr9	77228066	77228120	E127	1
chr9	77229096	77229146	E114	1
chr9	77229556	77229606	E082	1
chr9	77230016	77230066	E090	1
chr9	77230510	77230560	E021	1
chr9	77230684	77230734	E007	1
chr9	77233434	77233537	E082	1
chr9	77234234	77234296	E093	1
chr9	77235746	77235796	E021	1
chr9	77238113	77238163	E022	1
chr9	77238207	77238344	E082	1
chr9	77238451	77238516	E032	1
chr9	77238537	77238689	E003,E022	2
chr9	77239494	77239544	E021	1
chr9	77239601	77239786	E081,E082	2
chr9	77240698	77240748	E050	1
chr9	77241950	77242032	E022	1
chr9	77242931	77243036	E046,E119	2
chr9	77243338	77243388	E022	1
chr9	77243589	77243665	E081,E082	2
chr9	77243913	77243967	E022	1
chr9	77243973	77244023	E021	1
chr9	77245142	77245420	E004,E005,E008,E017,E021,E022,E088	7
chr9	77245463	77245573	E021,E022	2
chr9	77245828	77245878	E021	1
chr9	77245941	77246055	E081,E082	2
chr9	77247314	77247655	E081,E082	2
chr9	77247977	77248046	E003,E127	2
chr9	77249109	77249268	E021,E057,E127	3
chr9	77249515	77249681	E007,E059,E081,E082,E088,E090	6
chr9	77249714	77249784	E007	1
chr9	77249998	77250189	E080,E100,E114	3
chr9	77250440	77250480	E086	1
chr9	77252787	77252847	E005	1
chr9	77253326	77253386	E006	1
chr9	77254099	77254306	E003,E004,E021,E022,E093	5
chr9	77254940	77254990	E109	1
chr9	77255012	77255182	E059,E121	2
chr9	77255696	77255748	E021	1
chr9	77255965	77256268	E022,E119	2
chr9	77257396	77257672	E017,E022,E033,E088,E093	5
chr9	77257673	77257816	E004,E021,E082	3
chr9	77257938	77258937	E004,E021,E032,E046,E081,E082,E084,E085,E086,E088,E091,E109	12
chr9	77258975	77259355	E084,E085	2
chr9	77259391	77259487	E084,E085	2
chr9	77259548	77259613	E021,E086	2
chr9	77259968	77260334	E003,E004,E005,E007,E008,E021,E022,E032,E033,E050,E051,E056,E059,E080,E081,E082,E083,E086,E088,E089,E090,E091,E092,E093,E109,E114,E117,E119,E120,E121,E122,E126,E127	33
chr9	77260794	77260993	E028,E081,E082	3
chr9	77261150	77261222	E082	1
chr9	77262011	77262061	E022	1
chr9	77262191	77262321	E021,E022,E127	3
chr9	77264201	77264298	E082,E098	2
chr9	77267056	77267106	E022	1
chr9	77267219	77267317	E022	1
chr9	77268108	77268302	E082,E126	2
chr9	77268395	77268838	E021,E022,E080,E082,E083,E086,E089,E100	8
chr9	77269903	77269947	E097	1
chr9	77270148	77270207	E114	1
chr9	77270307	77270387	E092	1
chr9	77270638	77270759	E033	1
chr9	77271338	77271378	E086	1
chr9	77272464	77272524	E005	1
chr9	77274256	77274306	E121	1
chr9	77276100	77276170	E118	1
chr9	77277341	77277457	E050	1
chr9	77277568	77277943	E021,E081,E082,E086	4
chr9	77278166	77278675	E022,E056,E057,E086,E117,E125,E126,E128	8
chr9	77278737	77278787	E082	1
chr9	77279173	77279223	E093	1
chr9	77281264	77282681	E006,E017,E028,E055,E056,E088,E094,E098,E100,E117,E119,E125,E126,E128	14
chr9	77282719	77282819	E086,E117	2
chr9	77282990	77283030	E086	1
chr9	77283032	77283106	E094	1
chr9	77283747	77283977	E098,E117	2
chr9	77284873	77285157	E081,E082,E098	3
chr9	77285213	77285268	E082	1
chr9	77285458	77285896	E007,E022,E081,E082,E083,E088,E097	7
chr9	77286272	77286454	E003,E081	2
chr9	77286632	77286726	E017,E127	2
chr9	77286939	77287032	E057	1
chr9	77287047	77287605	E004,E005,E028,E034,E057,E082,E091,E117,E119,E127	10
chr9	77287811	77287941	E081,E082	2
chr9	77289118	77289370	E003,E008,E021,E022	4
chr9	77289386	77289484	E021,E022	2
chr9	77289964	77290014	E050	1
chr9	77290258	77290471	E081,E082,E090	3
chr9	77290732	77290851	E017,E021,E022	3
chr9	77291328	77291431	E081	1
chr9	77291978	77292062	E021	1
chr9	77292067	77292143	E007,E082	2
chr9	77292904	77292958	E127	1
chr9	77293053	77293105	E080	1
chr9	77293609	77293693	E080	1
chr9	77294767	77294894	E086,E097	2
chr9	77295464	77295532	E021	1
chr9	77296277	77296389	E003,E021	2
chr9	77296808	77297197	E004,E080,E081,E082,E083	5
chr9	77297420	77297470	E017	1
chr9	77298121	77298321	E081,E082,E088	3
chr9	77298421	77298520	E088,E122	2
chr9	77298550	77298635	E124	1
chr9	77299521	77299601	E119	1
chr9	77300323	77300602	E004,E005,E007,E021,E022,E083,E119	7
chr9	77301540	77301590	E021	1
chr9	77302825	77302875	E085	1
chr9	77303020	77303070	E022	1
chr9	77303100	77303150	E032	1
chr9	77303282	77303385	E007	1
chr9	77303825	77303885	E005	1
chr9	77304986	77305082	E081	1
chr9	77305847	77305897	E022	1
chr9	77305909	77306371	E007,E059,E081,E126	4
chr9	77308318	77308368	E021	1
chr9	77308370	77308502	E093	1
chr9	77308712	77308762	E093	1
chr9	77308917	77308971	E100	1
chr9	77309393	77309447	E094	1
chr9	77309471	77309568	E086,E125	2
chr9	77310428	77310482	E093	1
chr9	77310546	77310600	E127	1
chr9	77311514	77311693	E003,E004,E021,E022,E114,E127	6
chr9	77311804	77311881	E004	1
chr9	77312378	77312465	E005,E127	2
chr9	77312578	77312653	E022,E114	2
chr9	77314668	77314731	E021	1
chr9	77315100	77315150	E093	1
chr9	77315698	77315855	E081,E082	2
chr9	77316009	77316123	E086,E090	2
chr9	77316190	77316244	E098	1
chr9	77316947	77317027	E119	1
chr9	77317465	77317548	E021	1
chr9	77322445	77322485	E086	1
chr9	77323639	77323728	E097	1
chr9	77323794	77323919	E021,E022	2
chr9	77324404	77324485	E109	1
chr9	77324657	77324711	E098	1
chr9	77325701	77326071	E081,E082,E086,E090	4
chr9	77326235	77326349	E086	1
chr9	77326393	77326625	E059,E082,E086	3
chr9	77326754	77326828	E021,E086	2
chr9	77326833	77326952	E022,E028	2
chr9	77327936	77328009	E118	1
chr9	77328385	77328439	E033	1
chr9	77328663	77328772	E086	1
chr9	77330657	77330725	E003,E017	2
chr9	77331683	77331737	E128	1
chr9	77331846	77331926	E022	1
chr9	77333274	77333406	E082,E086,E119	3
chr9	77333987	77334067	E093	1
chr9	77334313	77334504	E059	1
chr9	77335838	77335888	E082	1
chr9	77335981	77336062	E080	1
chr9	77336444	77337370	E003,E004,E005,E008,E021,E022,E055,E056,E059,E088,E091,E114,E117,E126	14
chr9	77337532	77337582	E050	1
chr9	77338166	77338253	E005,E116	2
chr9	77339271	77339605	E084,E091,E109,E117	4
chr9	77341019	77341063	E097	1
chr9	77341439	77341855	E005,E021	2
chr9	77341862	77341965	E003	1
chr9	77341969	77342057	E021	1
chr9	77342684	77342871	E003,E021,E022,E081	4
chr9	77342957	77343020	E004,E021	2
chr9	77343112	77343420	E003,E004,E008,E022,E081,E082	6
chr9	77343432	77343504	E007	1
chr9	77343744	77343864	E003,E081,E082	3
chr9	77343926	77344056	E021,E082,E086	3
chr9	77344058	77344118	E005	1
chr9	77344151	77344697	E007,E021,E055,E056,E081,E082,E086,E088,E089,E125,E126,E128	12
chr9	77344817	77344867	E082	1
chr9	77344931	77345204	E022,E050,E055,E081,E082,E086	6
chr9	77345423	77345473	E022	1
chr9	77345516	77345599	E082	1
chr9	77345608	77345721	E029,E081	2
chr9	77345733	77345821	E082	1
chr9	77346747	77346898	E021,E033,E081,E082	4
chr9	77347604	77347687	E082	1
chr9	77348235	77348606	E081,E082	2
chr9	77349054	77349166	E082,E098,E128	3
chr9	77349258	77349327	E082	1
chr9	77349673	77349723	E051	1
chr9	77350025	77350136	E082	1
chr9	77350844	77351255	E007,E008,E021,E022,E081,E086,E094,E117	8
chr9	77351431	77352420	E022,E117	2
chr9	77352804	77352904	E109,E127	2
chr9	77353458	77353533	E032,E127	2
chr9	77353769	77353849	E028	1
chr9	77354110	77354150	E086	1
chr9	77354468	77354518	E021	1
chr9	77354562	77354760	E005,E091,E093	3
chr9	77355588	77355638	E032	1
chr9	77355919	77355975	E086	1
chr9	77356424	77356582	E003,E022	2
chr9	77356984	77357650	E007,E046,E081,E082,E098,E117	6
chr9	77357736	77358711	E003,E004,E005,E006,E007,E008,E017,E021,E022,E028,E032,E034,E046,E050,E051,E055,E056,E057,E059,E080,E081,E082,E083,E085,E086,E088,E089,E090,E091,E092,E093,E094,E097,E100,E114,E117,E119,E120,E121,E122,E123,E125,E126,E127	44
chr9	77358949	77359009	E029	1
chr9	77359604	77359654	E082	1
chr9	77359821	77359885	E121	1
chr9	77360196	77360246	E090	1
chr9	77360420	77360822	E005,E028,E057,E086,E091,E119	6
chr9	77360863	77360916	E080	1
chr9	77361217	77361267	E007	1
chr9	77361593	77361661	E022	1
chr9	77361861	77361915	E098	1
chr9	77362270	77362320	E021	1
chr9	77363060	77363113	E021	1
chr9	77364066	77364141	E094,E109	2
chr9	77365650	77365741	E098	1
chr9	77366346	77366428	E082	1
chr9	77366501	77366850	E081,E082,E086,E124	4
chr9	77367079	77367191	E022	1
chr9	77368766	77368809	E086	1
chr9	77368861	77368901	E086	1
chr9	77369192	77369252	E122	1
chr9	77369729	77369811	E086	1
chr9	77370307	77370849	E003,E005,E022,E028,E033,E059,E080,E083,E086,E091,E124,E127	12
chr9	77370917	77370993	E091	1
chr9	77371065	77371188	E091,E125,E128	3
chr9	77371480	77371520	E086	1
chr9	77371533	77371583	E091	1
chr9	77372292	77372395	E117	1
chr9	77373771	77373825	E120	1
chr9	77374027	77374081	E033	1
chr9	77374902	77375967	E006,E017,E028,E055,E056,E057,E091,E094,E098,E100,E114,E117,E119,E120,E121,E125,E126,E127,E128	19
chr9	77376030	77376301	E055,E056,E082,E120	4
chr9	77376360	77376410	E055	1
chr9	77376732	77376786	E021	1
chr9	77376987	77377057	E118	1
chr9	77377118	77377253	E046,E098,E114	3
chr9	77377385	77377498	E050,E091	2
chr9	77377500	77377563	E093	1
chr9	77377835	77378233	E003,E004,E008,E017,E021,E022,E055,E114	8
chr9	77380567	77380730	E050,E081,E083	3
chr9	77380815	77381041	E081,E082	2
chr9	77382292	77382342	E082	1
chr9	77383219	77383269	E022	1
chr9	77383288	77383349	E021	1
chr9	77383959	77384042	E121,E123,E124	3
chr9	77384255	77384336	E022	1
chr9	77384923	77384983	E005	1
chr9	77385004	77385124	E119	1
chr9	77385232	77385282	E051	1
chr9	77385493	77386215	E003,E004,E005,E006,E007,E008,E021,E022,E029,E032,E033,E034,E046,E050,E051,E055,E056,E059,E080,E083,E086,E088,E089,E090,E091,E092,E093,E098,E114,E116,E118,E121,E122,E123,E124,E125,E126	37
chr9	77386220	77386353	E007,E008,E114	3
chr9	77386633	77386683	E093	1
chr9	77387459	77387559	E021,E082	2
chr9	77388626	77388679	E097	1
chr9	77388692	77389320	E003,E004,E005,E006,E007,E008,E017,E021,E022,E028,E029,E032,E033,E034,E046,E050,E051,E055,E056,E057,E059,E080,E081,E082,E083,E084,E085,E086,E088,E089,E090,E091,E092,E093,E094,E097,E098,E100,E109,E114,E116,E117,E118,E119,E120,E121,E122,E123,E124,E125,E126,E127,E128	53
chr9	77389649	77390056	E034,E059,E081,E098	4
chr9	77390125	77390844	E017,E021,E034,E055,E059,E084,E086,E098,E100,E114,E125,E126	12
chr9	77390874	77390918	E080	1
chr9	77391891	77392627	E003,E004,E005,E006,E007,E008,E017,E021,E022,E028,E029,E032,E033,E034,E046,E050,E051,E055,E056,E057,E059,E080,E081,E082,E083,E084,E085,E086,E088,E089,E090,E091,E092,E093,E094,E097,E098,E100,E109,E114,E116,E117,E118,E119,E120,E121,E122,E123,E124,E125,E126,E127,E128	53
chr9	77392700	77392780	E059	1
chr9	77392983	77393055	E021,E089,E090	3
chr9	77393102	77393152	E032	1
chr9	77393278	77393318	E086	1
chr9	77393335	77393385	E055	1
chr9	77393404	77393491	E022,E091	2
chr9	77393789	77393857	E022	1
chr9	77394180	77394220	E086	1
chr9	77395367	77395453	E084	1
chr9	77397297	77397400	E089,E119	2
chr9	77397719	77397813	E017	1
chr9	77398244	77398835	E004,E005,E006,E017,E022,E028,E055,E056,E057,E114,E116,E117,E119,E120,E121,E125,E126,E127,E128	19
chr9	77399445	77399779	E017,E055,E056,E126	4
chr9	77400097	77400147	E055	1
chr9	77400247	77400297	E109	1
chr9	77400933	77400973	E086	1
chr9	77403113	77403163	E088	1
chr9	77403575	77403749	E055,E081,E114	3
chr9	77403898	77403948	E022	1
chr9	77403994	77404098	E007	1
chr9	77404313	77404368	E127	1
chr9	77404909	77404996	E050,E080	2
chr9	77405045	77405097	E046	1
chr9	77405118	77405163	E080	1
chr9	77405698	77405758	E125	1
chr9	77406102	77406163	E094	1
chr9	77406207	77406348	E051,E094	2
chr9	77407177	77407231	E127	1
chr9	77407250	77407300	E021	1
chr9	77409146	77409339	E057,E127	2
chr9	77410135	77410318	E057,E091	2
chr9	77410995	77411049	E120	1
chr9	77413315	77413671	E046,E084,E085,E109	4
chr9	77413714	77414010	E084,E085,E109	3
chr9	77415239	77415357	E086,E121,E124	3
chr9	77415881	77415944	E085	1
chr9	77417245	77417316	E034	1
chr9	77418152	77418202	E085	1
chr9	77418252	77419642	E005,E022,E028,E034,E055,E057,E082,E084,E085,E086,E094,E098,E109,E114,E117,E118,E119,E122,E127	19
chr9	77421315	77421369	E127	1
chr9	77421850	77421983	E006	1
chr9	77422071	77422121	E007	1
chr9	77425164	77425486	E004,E021,E028,E057,E119,E127	6
chr9	77425584	77425758	E028	1
chr9	77427867	77427917	E021	1
chr9	77428021	77428075	E081	1
chr9	77428299	77428355	E084	1
chr9	77428386	77428426	E086	1
chr9	77429980	77430129	E084,E085	2
chr9	77431370	77431457	E081	1
chr9	77431764	77431902	E050	1
chr9	77432471	77432570	E084,E085	2
chr9	77432653	77433164	E034,E084,E085,E109,E114	5
chr9	77433452	77433614	E057,E091	2
chr9	77436139	77436246	E116	1
chr9	77436684	77436897	E028,E059,E118	3
chr9	77438090	77438188	E080,E109	2
chr9	77438337	77438445	E021,E088	2
chr9	77438947	77438997	E089	1
chr9	77439516	77439944	E006,E028,E055,E056,E057,E059,E080,E081,E082,E083,E086,E088,E089,E090,E091,E092,E093,E097,E098,E100,E114,E117,E119,E120,E121,E122,E126,E127,E128	29
chr9	77440341	77440755	E003,E021,E022,E080,E097	5
chr9	77440811	77441099	E022,E080,E089	3
chr9	77441158	77441527	E008,E080,E082,E083,E086,E088,E090	7
chr9	77441684	77441762	E091,E125	2
chr9	77442093	77442157	E124	1
chr9	77442237	77442321	E093	1
chr9	77442555	77442703	E021,E125	2
chr9	77443314	77443540	E050,E059,E088,E091,E093,E119,E123,E126	8
chr9	77445381	77445473	E100	1
chr9	77445698	77445748	E091	1
chr9	77447923	77447979	E021	1
chr9	77448418	77448479	E022	1
chr9	77448915	77449115	E097,E116	2
chr9	77450420	77450474	E127	1
chr9	77450864	77451437	E059	1
chr9	77451581	77451631	E114	1
chr9	77451829	77451869	E086	1
chr9	77452000	77452097	E046,E081	2
chr9	77452635	77452679	E097	1
chr9	77452853	77452944	E033	1
chr9	77453119	77453745	E003,E004,E005,E021,E022,E028,E056,E057,E059,E080,E082,E084,E085,E091,E093,E114,E117,E119,E126,E127	20
chr9	77454344	77454402	E021	1
chr9	77454516	77454570	E094	1
chr9	77455020	77455077	E022	1
chr9	77455389	77455471	E022	1
chr9	77459415	77459774	E088	1
chr9	77460926	77461014	E098	1
chr9	77461104	77461208	E117	1
chr9	77461579	77462039	E055,E056,E084,E114,E117,E118,E125	7
chr9	77462046	77462100	E098	1
chr9	77462203	77462245	E086	1
chr9	77462750	77463470	E006,E084,E085,E086,E109,E116,E117	7
chr9	77463958	77464008	E021	1
chr9	77464837	77464930	E127	1
chr9	77465165	77465235	E124	1
chr9	77466599	77466649	E021	1
chr9	77470220	77470274	E081	1
chr9	77471066	77471131	E085	1
chr9	77471151	77471351	E084,E109	2
chr9	77471437	77471524	E084	1
chr9	77471787	77472608	E021,E084,E085,E092,E109	5
chr9	77472668	77472718	E084	1
chr9	77472887	77472950	E084	1
chr9	77473457	77473529	E097	1
chr9	77473632	77473706	E084	1
chr9	77473744	77473794	E085	1
chr9	77473843	77474366	E004,E017,E050,E084,E085,E088,E114,E117,E119,E123,E127	11
chr9	77474754	77475201	E033,E088	2
chr9	77475295	77475401	E088	1
chr9	77475767	77475817	E022	1
chr9	77476114	77476533	E084,E085,E094,E109,E122	5
chr9	77476614	77477329	E004,E022,E057,E059,E080,E081,E082,E084,E085,E089,E091,E093,E098,E114,E116,E117,E123	17
chr9	77478924	77478988	E124	1
chr9	77479313	77479373	E125	1
chr9	77480082	77480498	E029,E032,E033,E046,E050,E081,E082,E092,E116	9
chr9	77480536	77480586	E082	1
chr9	77482093	77482149	E126	1
chr9	77482159	77482249	E098	1
chr9	77482302	77482394	E081,E082,E088	3
chr9	77482549	77482627	E007	1
chr9	77483573	77483670	E091	1
chr9	77485445	77485570	E007,E084	2
chr9	77485744	77485794	E022	1
chr9	77486553	77486607	E120	1
chr9	77487170	77487247	E022	1
chr9	77488325	77488369	E080	1
chr9	77488628	77488706	E097	1
chr9	77489694	77489744	E091	1
chr9	77490636	77490959	E004,E084,E085	3
chr9	77491015	77491251	E091	1
chr9	77491307	77492474	E059,E084,E091	3
chr9	77492559	77492683	E059	1
chr9	77492976	77493016	E086	1
chr9	77493296	77493346	E082	1
chr9	77494066	77494106	E034	1
chr9	77494151	77494205	E127	1
chr9	77494373	77494423	E051	1
chr9	77494810	77494864	E127	1
chr9	77494937	77495010	E021	1
chr9	77495586	77495697	E050,E116	2
chr9	77495716	77495766	E051	1
chr9	77497916	77497996	E119	1
chr9	77500517	77500623	E046,E125	2
chr9	77500937	77501017	E119	1
chr9	77501481	77501576	E084,E109	2
chr9	77501631	77503236	E003,E004,E005,E006,E007,E008,E017,E021,E022,E028,E029,E032,E033,E034,E046,E050,E051,E055,E056,E057,E059,E080,E081,E082,E083,E084,E085,E086,E088,E089,E090,E091,E092,E093,E094,E097,E098,E100,E109,E114,E116,E118,E119,E120,E121,E122,E123,E124,E125,E126,E127,E128	52
chr9	77503470	77503532	E080,E086	2
chr9	77503622	77503662	E086	1
chr9	77503918	77503998	E098	1
chr9	77504274	77504321	E086	1
chr9	77504724	77504813	E022,E083	2
chr9	77505270	77505382	E059	1
chr9	77506258	77506612	E028,E057,E114,E119,E127	5
chr9	77507341	77507395	E100	1
chr9	77507688	77508105	E004,E022,E057,E084,E093	5
chr9	77509013	77509079	E093	1
chr9	77509725	77509765	E086	1
chr9	77511506	77511556	E109	1
chr9	77511573	77511672	E004	1
chr9	77512507	77512547	E086	1
chr9	77512853	77512948	E084,E085	2
chr9	77512984	77513083	E046,E084	2
chr9	77513482	77513569	E050,E086	2
chr9	77514008	77514062	E127	1
chr9	77514946	77514996	E084	1
chr9	77515638	77516330	E033,E034,E084,E085,E109	5
chr9	77516509	77516559	E046	1
chr9	77517056	77517123	E093	1
chr9	77517370	77517429	E021	1
chr9	77517981	77518045	E124	1
chr9	77519721	77519781	E003	1
chr9	77520409	77520469	E004	1
chr9	77520504	77520554	E007	1
chr9	77520765	77520819	E098	1
chr9	77520953	77521003	E093	1
chr9	77521216	77521256	E086	1
chr9	77521334	77521439	E114	1
chr9	77523716	77523874	E088,E097,E109,E117	4
chr9	77523896	77524007	E109	1
chr9	77525935	77525985	E007	1
chr9	77528571	77528641	E118	1
chr9	77530343	77530393	E021	1
chr9	77530924	77530974	E021	1
chr9	77531423	77531879	E022,E081,E082	3
chr9	77532906	77532956	E021	1
chr9	77534137	77534187	E021	1
chr9	77534412	77534466	E120	1
chr9	77535721	77535771	E084	1
chr9	77535892	77536323	E003,E017,E028,E057,E109,E119,E125,E127	8
chr9	77536335	77536618	E084,E085,E109	3
chr9	77536631	77537157	E051,E084,E085,E109,E122,E125	6
chr9	77538880	77539119	E003,E004,E021	3
chr9	77539195	77539331	E004,E022	2
chr9	77539623	77539673	E051	1
chr9	77540722	77540782	E125	1
chr9	77541173	77541239	E021	1
chr9	77541989	77542141	E021	1
chr9	77542163	77542249	E003,E022	2
chr9	77542279	77542695	E008,E021,E022,E051	4
chr9	77542723	77542794	E021	1
chr9	77542910	77543088	E021,E022,E046	3
chr9	77543384	77543455	E003	1
chr9	77543834	77543969	E109	1
chr9	77544771	77544825	E127	1
chr9	77544916	77544966	E046	1
chr9	77545211	77545261	E032	1
chr9	77546225	77546282	E126	1
chr9	77546347	77546427	E059	1
chr9	77547394	77547444	E091	1
chr9	77548772	77548836	E081	1
chr9	77549295	77549349	E098	1
chr9	77549985	77550305	E006,E007,E017,E055,E056,E059,E091,E097,E120,E121,E125,E126,E128	13
chr9	77550335	77550389	E120	1
chr9	77551193	77551233	E034	1
chr9	77551410	77551481	E034	1
chr9	77551561	77551611	E021	1
chr9	77551712	77551793	E090,E098	2
chr9	77551801	77551870	E089,E090	2
chr9	77555091	77555193	E100,E127	2
chr9	77555566	77555983	E008,E017,E021,E022,E028,E034,E055,E056,E057,E083,E086,E088,E090,E091,E094,E097,E098,E109,E114,E117,E118,E119,E123,E124,E125,E126,E128	27
chr9	77556001	77556051	E022	1
chr9	77557178	77557334	E124	1
chr9	77557441	77558116	E004,E006,E022,E029,E033,E046,E050,E051,E055,E056,E057,E059,E080,E088,E093,E097,E100,E114,E121,E123,E124,E126,E127,E128	24
chr9	77558406	77558446	E034	1
chr9	77558664	77558714	E109	1
chr9	77558818	77558879	E055,E109	2
chr9	77558985	77559174	E022,E055,E056,E086,E121,E123	6
chr9	77559465	77559527	E085	1
chr9	77559731	77559811	E116	1
chr9	77560764	77560814	E082	1
chr9	77561521	77561653	E123	1
chr9	77561685	77561872	E126	1
chr9	77562903	77562953	E109	1
chr9	77563323	77563367	E097	1
chr9	77563406	77563452	E097	1
chr9	77563578	77563632	E127	1
chr9	77563754	77563814	E006	1
chr9	77563869	77564366	E003,E034,E050,E080,E084,E085,E089,E109,E123	9
chr9	77564399	77564644	E034,E083,E084,E089,E109,E123	6
chr9	77564662	77564733	E007,E092	2
chr9	77564746	77564859	E021,E022,E086	3
chr9	77564944	77565707	E003,E004,E007,E008,E021,E022,E032,E046,E051,E055,E081,E082,E083,E085,E086,E092,E093,E097,E109,E120,E123,E126	22
chr9	77566057	77566109	E086	1
chr9	77566182	77566222	E034	1
chr9	77566241	77568849	E003,E004,E005,E006,E007,E008,E017,E021,E022,E028,E029,E032,E033,E034,E046,E050,E051,E055,E056,E057,E059,E080,E081,E082,E083,E084,E085,E086,E088,E089,E090,E091,E092,E093,E094,E097,E098,E100,E109,E114,E116,E117,E118,E119,E120,E121,E122,E123,E124,E125,E126,E127,E128	53
chr9	77568870	77569354	E032,E034,E084,E085,E089,E090,E091,E092,E100	9
chr9	77569480	77569727	E022,E032,E033,E091,E098	5
chr9	77569915	77570037	E086,E091,E123	3
chr9	77570052	77570102	E017	1
chr9	77570109	77570474	E057,E091,E109,E127	4
chr9	77570551	77570634	E034	1
chr9	77572084	77572139	E032	1
chr9	77572500	77572560	E122	1
chr9	77572757	77572807	E021	1
chr9	77572831	77573032	E032,E126	2
chr9	77573717	77573803	E022,E046	2
chr9	77574979	77575029	E021	1
chr9	77575463	77575935	E004,E005,E006,E017,E028,E029,E034,E046,E055,E056,E057,E059,E080,E084,E085,E091,E100,E109,E114,E117,E119,E120,E121,E123,E124,E125,E126,E127,E128	29
chr9	77575969	77576029	E125	1
chr9	77576348	77576889	E005,E050,E091,E125	4
chr9	77577014	77577064	E114	1
chr9	77577918	77577978	E125	1
chr9	77578000	77578347	E046,E055,E109,E126	4
chr9	77578373	77578440	E093	1
chr9	77578476	77578526	E021	1
chr9	77579939	77579999	E086	1
chr9	77580893	77580970	E022	1
chr9	77582518	77582575	E022	1
chr9	77585370	77585434	E124	1
chr9	77586327	77586377	E007	1
chr9	77586457	77586507	E085	1
chr9	77588717	77589009	E007,E008,E021,E022,E082,E093,E123	7
chr9	77589063	77589148	E017,E093	2
chr9	77589614	77589789	E005,E033,E083	3
chr9	77590462	77590512	E082	1
chr9	77590567	77590701	E051,E080	2
chr9	77591273	77591353	E097	1
chr9	77592492	77592650	E021,E056,E082	3
chr9	77592803	77592858	E093	1
chr9	77592977	77593027	E085	1
chr9	77593766	77593826	E005	1
chr9	77594614	77594672	E017	1
chr9	77594788	77594866	E127	1
chr9	77595902	77595956	E098	1
chr9	77597014	77597074	E005	1
chr9	77598978	77599032	E033	1
chr9	77600081	77600224	E017,E022,E028,E057,E080,E119	6
chr9	77600413	77600463	E090	1
chr9	77600832	77600901	E084,E085	2
chr9	77600943	77601139	E084	1
chr9	77601192	77601248	E085	1
chr9	77601741	77601812	E081,E086	2
chr9	77601849	77601989	E120	1
chr9	77603361	77603421	E125	1
chr9	77603696	77603765	E017,E088	2
chr9	77605615	77605669	E127	1
chr9	77605687	77605784	E022	1
chr9	77605977	77606031	E081	1
chr9	77607671	77607753	E006	1
chr9	77607984	77608024	E034	1
chr9	77609085	77609170	E022	1
chr9	77609715	77609775	E005	1
chr9	77609813	77609928	E109	1
chr9	77610993	77611271	E004,E116	2
chr9	77612043	77612115	E100	1
chr9	77612308	77612470	E021,E034,E098,E100,E126	5
chr9	77612485	77612604	E080,E093	2
chr9	77613340	77613393	E080	1
chr9	77614262	77614345	E109	1
chr9	77614526	77614580	E094	1
chr9	77614592	77614693	E006,E109	2
chr9	77614818	77614868	E085	1
chr9	77615046	77615096	E085	1
chr9	77615489	77615529	E086	1
chr9	77615792	77616058	E116	1
chr9	77616258	77617671	E003,E004,E005,E006,E007,E008,E017,E021,E022,E028,E029,E032,E033,E034,E046,E050,E051,E055,E056,E057,E059,E080,E081,E082,E083,E084,E085,E086,E088,E089,E090,E091,E092,E093,E094,E097,E098,E100,E109,E114,E116,E117,E118,E119,E120,E121,E122,E123,E124,E125,E126,E127,E128	53
chr9	77618246	77618310	E124	1
chr9	77619379	77619535	E093	1
chr9	77620147	77620296	E097,E127	2
chr9	77620651	77620701	E022	1
chr9	77621162	77621202	E086	1
chr9	77621526	77621566	E034	1
chr9	77622738	77622800	E003	1
chr9	77623392	77623432	E086	1
chr9	77623534	77623578	E097	1
chr9	77624148	77624200	E109	1
chr9	77624751	77624805	E127	1
chr9	77625293	77625376	E004	1
chr9	77625568	77625757	E033,E034,E109	3
chr9	77626014	77626074	E006	1
chr9	77626144	77626204	E122	1
chr9	77626424	77626484	E127	1
chr9	77626591	77626659	E021,E034	2
chr9	77626837	77626887	E082	1
chr9	77627010	77627099	E022,E127	2
chr9	77628754	77628910	E034,E046,E050,E051,E093	5
chr9	77629149	77629233	E006	1
chr9	77629290	77629330	E034	1
chr9	77630156	77630210	E127	1
chr9	77631639	77631719	E022,E123	2
chr9	77631926	77632030	E033,E086,E127	3
chr9	77632210	77632374	E088,E109	2
chr9	77632412	77632617	E088,E109	2
chr9	77633530	77633660	E123	1
chr9	77633795	77633850	E091	1
chr9	77633994	77634213	E057,E088,E091,E119,E127	5
chr9	77634298	77634576	E123	1
chr9	77634591	77634875	E021,E034,E050,E123	4
chr9	77634936	77635016	E123	1
chr9	77635109	77635163	E033	1
chr9	77635378	77635548	E034,E046,E050,E051,E100,E124,E126	7
chr9	77635566	77635875	E033,E034,E046,E050,E127	5
chr9	77636009	77636063	E033	1
chr9	77636470	77636565	E127	1
chr9	77636846	77636900	E127	1
chr9	77637000	77637085	E093	1
chr9	77637672	77637740	E100	1
chr9	77638449	77638503	E033	1
chr9	77638593	77639112	E005,E007,E021,E029,E034,E080,E083,E086,E088,E091,E098,E100,E109,E116,E117,E123,E127	17
chr9	77639161	77639201	E034	1
chr9	77639711	77639751	E086	1
chr9	77639973	77640019	E034	1
chr9	77640083	77640123	E034	1
chr9	77640147	77640283	E034,E093	2
chr9	77640338	77640378	E034	1
chr9	77640627	77640737	E034,E082,E086,E094,E097	5
chr9	77640958	77641008	E109	1
chr9	77641110	77641231	E034,E051	2
chr9	77641265	77641315	E093	1
chr9	77641381	77641622	E033,E080,E084,E093	4
chr9	77641641	77641693	E034,E092	2
chr9	77641698	77643925	E003,E004,E005,E006,E007,E008,E017,E021,E022,E028,E029,E032,E033,E034,E046,E050,E051,E055,E056,E057,E059,E080,E081,E082,E083,E084,E085,E086,E088,E089,E090,E091,E092,E093,E094,E097,E098,E100,E109,E114,E116,E117,E118,E119,E120,E121,E122,E123,E124,E125,E126,E127,E128	53
chr9	77643978	77644427	E003,E006,E007,E008,E032,E034,E051,E086,E088,E091,E092,E093,E100	13
chr9	77644542	77644643	E022,E034,E091	3
chr9	77645246	77645296	E046	1
chr9	77645318	77645358	E034	1
chr9	77645948	77645992	E097	1
chr9	77646176	77646226	E046	1
chr9	77646759	77646840	E088	1
chr9	77646844	77646899	E083,E114	2
chr9	77646948	77647011	E088,E097	2
chr9	77647251	77647304	E088	1
chr9	77647477	77647620	E088	1
chr9	77647806	77647856	E091	1
chr9	77648301	77648351	E022	1
chr9	77648588	77648648	E086	1
chr9	77648796	77649462	E006,E017,E034,E055,E056,E059,E086,E088,E098,E109,E125,E126	12
chr9	77649946	77650026	E022,E056	2
chr9	77650115	77650218	E022	1
chr9	77650771	77651050	E021,E022,E125	3
chr9	77651162	77651259	E003,E021,E091	3
chr9	77651749	77651863	E119	1
chr9	77652170	77652220	E021	1
chr9	77652251	77652335	E127	1
chr9	77653509	77653662	E034,E093,E124	3
chr9	77653882	77654542	E006,E017,E051,E055,E056,E057,E089,E090,E094,E098,E100,E119,E120,E121,E125,E126,E128	17
chr9	77654710	77655106	E006,E021,E055,E056,E091,E116,E120,E121,E124,E126	10
chr9	77655264	77655318	E126	1
chr9	77655697	77655818	E017,E021,E050,E055	4
chr9	77656008	77656248	E017,E055,E056,E057,E120,E126	6
chr9	77656793	77656843	E114	1
chr9	77656928	77656978	E085	1
chr9	77658660	77658716	E083	1
chr9	77659060	77659114	E120	1
chr9	77659492	77659790	E081,E082	2
chr9	77660129	77660203	E033	1
chr9	77661841	77661961	E034,E119	2
chr9	77661975	77662159	E081,E082	2
chr9	77662930	77662990	E029	1
chr9	77663431	77663481	E091	1
chr9	77663989	77664029	E034	1
chr9	77664638	77664795	E034,E056,E123	3
chr9	77664944	77665041	E080	1
chr9	77666151	77666553	E003,E004,E033,E123	4
chr9	77667199	77667249	E051	1
chr9	77667503	77667553	E022	1
chr9	77667721	77667771	E022	1
chr9	77668691	77668745	E100	1
chr9	77668803	77669167	E032,E033,E116	3
chr9	77669185	77669252	E022	1
chr9	77669309	77669631	E006,E017,E055,E056,E081,E082,E118,E126,E128	9
chr9	77669973	77670152	E080	1
chr9	77670843	77670935	E100	1
chr9	77671318	77671378	E005	1
chr9	77672723	77672773	E021	1
chr9	77675287	77675339	E121	1
chr9	77675527	77675759	E120,E121	2
chr9	77676111	77676302	E033,E059,E080,E091,E120,E121	6
chr9	77677356	77677400	E080	1
chr9	77678581	77679902	E006,E017,E028,E055,E056,E057,E059,E080,E081,E082,E083,E086,E089,E090,E092,E100,E109,E118,E119,E120,E121,E125,E126,E127,E128	25
chr9	77679987	77680041	E126	1
chr9	77680587	77680693	E003,E004,E033,E050,E056,E088,E126,E127	8
chr9	77680993	77681203	E021,E080,E114	3
chr9	77681715	77681822	E080,E088	2
chr9	77682498	77682548	E082	1
chr9	77682593	77682823	E005,E007,E124	3
chr9	77682887	77683053	E004,E005	2
chr9	77683372	77683422	E022	1
chr9	77684049	77684113	E114	1
chr9	77684288	77684588	E007,E021,E081,E082	4
chr9	77684857	77685002	E006,E055,E089	3
chr9	77686447	77686487	E034	1
chr9	77686510	77687243	E003,E004,E006,E007,E008,E017,E021,E022,E028,E029,E033,E034,E046,E050,E055,E057,E083,E084,E091,E092,E093,E094,E097,E100,E109,E116,E119,E123,E125,E127,E128	31
chr9	77688018	77688068	E093	1
chr9	77688072	77688219	E022,E086	2
chr9	77688246	77688296	E051	1
chr9	77689550	77689620	E118	1
chr9	77690251	77690335	E088	1
chr9	77690831	77690881	E007	1
chr9	77690920	77691056	E034,E046	2
chr9	77691979	77692583	E003,E004,E006,E007,E008,E017,E021,E022,E028,E029,E032,E033,E034,E046,E050,E051,E055,E056,E057,E059,E080,E081,E082,E083,E085,E086,E088,E089,E090,E091,E092,E093,E094,E097,E098,E100,E109,E114,E116,E117,E118,E119,E120,E121,E122,E123,E124,E126,E127,E128	50
chr9	77692750	77692794	E097	1
chr9	77693200	77693323	E003,E034,E082	3
chr9	77693402	77693450	E034	1
chr9	77693606	77693646	E034	1
chr9	77693870	77693956	E055,E056	2
chr9	77694001	77694051	E089	1
chr9	77694116	77694206	E022,E082	2
chr9	77694580	77694620	E086	1
chr9	77694870	77694920	E083	1
chr9	77694941	77695002	E127	1
chr9	77695242	77695324	E022,E034,E100	3
chr9	77695610	77695687	E007,E034,E086	3
chr9	77695802	77695852	E022	1
chr9	77696099	77696257	E100	1
chr9	77696409	77696489	E123	1
chr9	77696676	77696720	E097	1
chr9	77696796	77696846	E090	1
chr9	77697359	77697421	E097	1
chr9	77697464	77697566	E033,E127	2
chr9	77697663	77697717	E091	1
chr9	77697956	77698006	E083	1
chr9	77698067	77698801	E003,E004,E005,E007,E008,E021,E022,E028,E033,E034,E046,E057,E059,E083,E084,E085,E086,E088,E089,E091,E092,E093,E094,E097,E098,E100,E109,E117,E118,E119,E120,E121,E123,E127	34
chr9	77698844	77699687	E004,E022,E034,E057,E059,E080,E083,E086,E088,E089,E091,E092,E094,E097,E118,E119,E123,E124	18
chr9	77699794	77699888	E097	1
chr9	77700173	77700325	E032,E051,E086,E127	4
chr9	77700348	77700401	E088	1
chr9	77700422	77701915	E004,E005,E006,E007,E017,E021,E028,E029,E032,E033,E034,E046,E050,E051,E057,E059,E080,E081,E082,E083,E084,E085,E086,E088,E089,E090,E091,E092,E093,E094,E097,E098,E100,E109,E117,E118,E119,E121,E122,E126,E127	41
chr9	77701963	77705072	E003,E004,E005,E006,E007,E008,E017,E021,E022,E028,E029,E032,E033,E034,E046,E050,E051,E055,E056,E057,E059,E080,E081,E082,E083,E084,E085,E086,E088,E089,E090,E091,E092,E093,E094,E097,E098,E100,E109,E114,E116,E117,E118,E119,E120,E121,E122,E123,E124,E125,E126,E127,E128	53
chr9	77705157	77705290	E086,E088,E118	3
chr9	77705439	77705638	E046,E088,E091	3
chr9	77705696	77706024	E006,E034,E046,E059,E088,E091,E093,E098,E118,E124	10
chr9	77706212	77706797	E003,E004,E005,E006,E021,E022,E032,E033,E034,E046,E059,E083,E086,E088,E089,E091,E093,E094,E097,E100,E109,E116,E118,E121,E122,E123,E124	27
chr9	77706935	77707199	E006,E007,E021,E034,E059,E124	6
chr9	77707280	77707391	E127	1
chr9	77707626	77707862	E034,E046,E090,E116,E118	5
chr9	77708194	77708239	E086	1
chr9	77708370	77708420	E022	1
chr9	77708499	77708549	E022	1
chr9	77708821	77709104	E022,E089,E109,E114,E126	5
chr9	77709345	77709564	E032,E046,E086,E127	4
chr9	77709647	77709712	E088	1
chr9	77709773	77709823	E091	1
chr9	77709872	77709922	E088	1
chr9	77710001	77710813	E004,E005,E006,E007,E017,E021,E046,E055,E056,E057,E086,E088,E091,E094,E097,E121,E126,E127,E128	19
chr9	77711171	77711221	E021	1
chr9	77711518	77711645	E022,E034,E088,E120,E121,E128	6
chr9	77711675	77711990	E006,E017,E120,E121,E123,E125,E127,E128	8
chr9	77712130	77712258	E033,E127	2
chr9	77712417	77712671	E127	1
chr9	77713071	77713147	E127	1
chr9	77715084	77715378	E059,E082,E086,E088,E091,E126	6
chr9	77715504	77715544	E086	1
chr9	77715566	77715616	E021	1
chr9	77715667	77716587	E003,E005,E006,E007,E021,E022,E034,E055,E080,E086,E088,E091,E093,E094,E097,E098,E116,E122	18
chr9	77716732	77716823	E046	1
chr9	77716914	77716964	E088	1
chr9	77717489	77717605	E046	1
chr9	77717853	77717961	E059	1
chr9	77718084	77718177	E046	1
chr9	77718268	77718393	E006,E017	2
chr9	77718399	77718439	E034	1
chr9	77718824	77718945	E033,E127	2
chr9	77718965	77719015	E021	1
chr9	77719053	77719153	E021	1
chr9	77719161	77719266	E050,E086	2
chr9	77719630	77719730	E046,E088	2
chr9	77719998	77720291	E017,E029,E034,E046,E059,E080,E086,E088,E092,E093,E097,E109	12
chr9	77720294	77721292	E006,E017,E050,E059,E080,E081,E086,E088,E091,E097,E119,E125,E128	13
chr9	77721493	77721543	E088	1
chr9	77721770	77722835	E017,E021,E080,E083,E086,E088,E089,E090,E092,E094,E097,E098,E100,E124	14
chr9	77722869	77722975	E086,E097	2
chr9	77723150	77723205	E097,E098	2
chr9	77723223	77723307	E088	1
chr9	77723493	77724008	E005,E006,E017,E021,E022,E029,E033,E034,E046,E050,E051,E055,E056,E080,E083,E088,E089,E090,E091,E092,E094,E097,E098,E100,E109,E120,E121,E122,E124,E125,E126,E128	32
chr9	77724108	77724162	E120	1
chr9	77724276	77724375	E086,E088,E097	3
chr9	77724380	77724755	E006,E029,E046,E080,E091,E093,E094,E100,E117,E120,E122,E124	12
chr9	77724905	77725169	E017,E021,E088	3
chr9	77725312	77725352	E034	1
chr9	77725382	77725503	E032,E059	2
chr9	77725841	77725891	E091	1
chr9	77725983	77726847	E006,E022,E028,E029,E034,E057,E084,E085,E086,E090,E091,E092,E093,E094,E109,E117,E119,E124,E125,E127	20
chr9	77726973	77727027	E109	1
chr9	77727214	77727264	E088	1
chr9	77727432	77727482	E082	1
chr9	77727618	77727662	E097	1
chr9	77727673	77728067	E006,E088,E089,E091,E109,E122,E123,E127	8
chr9	77728117	77728255	E088,E122	2
chr9	77728552	77728603	E050	1
chr9	77728784	77728834	E089	1
chr9	77728860	77729054	E059	1
chr9	77729862	77729902	E086	1
chr9	77730020	77730074	E128	1
chr9	77730160	77730210	E022	1
chr9	77731191	77731241	E032	1
chr9	77731281	77731512	E021,E022,E029,E050,E059,E081,E086,E088,E089,E090,E091,E109,E121,E124,E125	15
chr9	77731573	77731640	E090	1
chr9	77732667	77732731	E046,E086	2
chr9	77733228	77733278	E032	1
chr9	77733406	77733458	E034	1
chr9	77733915	77733955	E086	1
chr9	77734492	77734646	E124	1
chr9	77734803	77735023	E124	1
chr9	77735122	77735929	E007,E021,E022,E029,E034,E083,E100,E123,E124	9
chr9	77735945	77735999	E100	1
chr9	77736433	77736544	E022	1
chr9	77736607	77736798	E008,E021,E091	3
chr9	77736811	77736901	E046,E093	2
chr9	77736905	77737336	E003,E008,E021,E022,E034,E046,E055,E088	8
chr9	77737343	77737393	E046	1
chr9	77737478	77737577	E034	1
chr9	77737966	77738036	E118	1
chr9	77738247	77738303	E021	1
chr9	77738358	77738461	E046	1
chr9	77738643	77738975	E046	1
chr9	77739404	77739605	E021,E055,E056,E122	4
chr9	77739808	77739881	E034,E088	2
chr9	77740389	77740460	E034	1
chr9	77741783	77741985	E088,E123,E125	3
chr9	77742140	77742180	E034	1
chr9	77742510	77742609	E034,E119	2
chr9	77743050	77743113	E122	1
chr9	77743916	77743966	E091	1
chr9	77743969	77744026	E114	1
chr9	77745162	77745418	E088,E093	2
chr9	77745482	77746183	E003,E006,E017,E055,E056,E088,E097,E121,E125,E126,E128	11
chr9	77746190	77746240	E022	1
chr9	77746412	77746505	E088	1
chr9	77746571	77746621	E022	1
chr9	77746643	77746683	E034	1
chr9	77746830	77746884	E091	1
chr9	77747030	77747080	E091	1
chr9	77747110	77747165	E100	1
chr9	77747191	77747513	E021,E022,E029,E034,E059,E091,E124	7
chr9	77748187	77748296	E004,E088	2
chr9	77748427	77748564	E007,E021,E022,E082,E128	5
chr9	77749253	77749338	E127	1
chr9	77749448	77749705	E004,E021,E022,E034,E092,E093,E128	7
chr9	77750071	77750176	E082,E084	2
chr9	77750188	77750242	E081	1
chr9	77750630	77750723	E007,E022	2
chr9	77751984	77752041	E034	1
chr9	77752187	77752227	E086	1
chr9	77752478	77752559	E022	1
chr9	77752833	77752955	E034,E127	2
chr9	77753157	77753386	E034,E116	2
chr9	77753476	77753541	E034	1
chr9	77753619	77753889	E033,E034,E046,E093,E109	5
chr9	77754026	77754108	E091	1
chr9	77754141	77754441	E034,E046,E109	3
chr9	77755280	77755330	E093	1
chr9	77755456	77755580	E051	1
chr9	77757082	77757653	E029,E033,E034,E046,E050,E051,E091,E093,E109,E124,E127	11
chr9	77758287	77758445	E034,E046,E109	3
chr9	77758588	77758656	E032,E046,E122	3
chr9	77758686	77758798	E034	1
chr9	77759171	77759281	E022	1
chr9	77759434	77759514	E119	1
chr9	77759760	77759810	E088	1
chr9	77759914	77759954	E034	1
chr9	77760320	77760370	E091	1
chr9	77760684	77760755	E086,E091	2
chr9	77760983	77761033	E017	1
chr9	77761109	77761518	E004,E005,E006,E017,E021,E028,E034,E055,E056,E057,E091,E120,E121,E124,E125,E126,E127,E128	18
chr9	77761547	77761642	E088,E091	2
chr9	77761680	77761745	E088	1
chr9	77761796	77761936	E088,E100	2
chr9	77762228	77764068	E005,E006,E007,E017,E021,E028,E029,E032,E033,E034,E046,E050,E051,E055,E056,E059,E080,E081,E082,E083,E086,E088,E090,E091,E092,E093,E094,E097,E098,E100,E109,E116,E117,E120,E121,E122,E124,E125,E126,E128	40
chr9	77764594	77765228	E005,E029,E033,E034,E046,E050,E051,E088,E090,E091,E093,E097,E100,E120,E121,E124	16
chr9	77765246	77765597	E033,E034,E046,E088,E093	5
chr9	77765598	77765648	E017	1
chr9	77765764	77765846	E034,E124	2
chr9	77765874	77766245	E034,E046,E093,E124	4
chr9	77766673	77766969	E033,E034,E046	3
chr9	77767043	77768194	E005,E006,E017,E021,E032,E033,E034,E046,E083,E088,E091,E093,E109,E120,E124	15
chr9	77768868	77768918	E088	1
chr9	77769059	77769109	E088	1
chr9	77769199	77769279	E022,E034,E097	3
chr9	77770470	77770882	E034,E057,E091,E119	4
chr9	77770974	77771024	E021	1
chr9	77771374	77771468	E091	1
chr9	77771836	77772244	E029,E033,E034,E046,E050,E051,E124	7
chr9	77773896	77773979	E059	1
chr9	77774215	77774316	E124	1
chr9	77774653	77774707	E046	1
chr9	77774712	77774778	E021,E050	2
chr9	77774838	77774982	E088	1
chr9	77775041	77775180	E088	1
chr9	77775426	77775476	E088	1
chr9	77776078	77776303	E017,E055,E056,E086,E088,E097,E126,E128	8
chr9	77776329	77776379	E093	1
chr9	77776414	77776464	E088	1
chr9	77776525	77776604	E088,E124	2
chr9	77777210	77777330	E091	1
chr9	77777568	77777741	E091	1
chr9	77778229	77778269	E086	1
chr9	77778783	77778908	E050,E109	2
chr9	77781587	77781667	E119	1
chr9	77782115	77782625	E021,E093,E122	3
chr9	77782797	77782905	E005,E022	2
chr9	77783089	77783143	E098	1
chr9	77783209	77784998	E004,E005,E006,E017,E021,E022,E028,E034,E046,E055,E056,E057,E080,E083,E086,E088,E089,E090,E091,E097,E098,E114,E117,E119,E122,E123,E125,E126,E127,E128	30
chr9	77785097	77785303	E091,E122	2
chr9	77785590	77786224	E004,E005,E006,E017,E021,E028,E046,E057,E059,E084,E086,E091,E117,E119,E122,E123,E125,E127,E128	19
chr9	77786604	77786702	E091	1
chr9	77786829	77786892	E007	1
chr9	77786943	77786983	E034	1
chr9	77787700	77787750	E082	1
chr9	77788028	77788087	E046	1
chr9	77789226	77789285	E086	1
chr9	77789621	77789675	E127	1
chr9	77789704	77789754	E022	1
chr9	77789838	77789922	E088	1
chr9	77790439	77790618	E083,E086,E093,E120,E121	5
chr9	77791085	77791259	E050,E051,E088	3
chr9	77791480	77791604	E034,E088,E093,E124	4
chr9	77792654	77792847	E091,E119	2
chr9	77792904	77793025	E003,E093,E098	3
chr9	77793729	77793809	E051	1
chr9	77793921	77793971	E091	1
chr9	77794532	77794612	E124	1
chr9	77794615	77794665	E022	1
chr9	77795160	77795204	E097	1
chr9	77796533	77797221	E003,E005,E006,E017,E022,E028,E029,E055,E056,E057,E080,E086,E091,E092,E093,E094,E100,E109,E114,E117,E119,E120,E121,E122,E123,E125,E126,E127,E128	29
chr9	77798332	77798557	E029,E091,E124	3
chr9	77798614	77798678	E124	1
chr9	77798739	77798789	E021	1
chr9	77799167	77799245	E056,E125,E126	3
chr9	77799491	77799763	E007,E055,E056,E059,E088,E120,E121,E125,E126	9
chr9	77799951	77800043	E034	1
chr9	77800589	77800975	E003,E004,E005,E006,E007,E008,E017,E021,E022,E028,E029,E032,E033,E034,E046,E050,E051,E055,E056,E057,E059,E080,E081,E082,E083,E084,E089,E091,E093,E094,E097,E098,E109,E114,E117,E118,E121,E122,E123,E124,E125,E126,E127	43
chr9	77801038	77801137	E097,E109	2
chr9	77801165	77801241	E033,E127	2
chr9	77801291	77801367	E003	1
chr9	77801396	77801457	E006	1
chr9	77801516	77801585	E127	1
chr9	77801734	77802004	E003,E006,E008,E017,E021,E028,E032,E033,E034,E046,E050,E051,E055,E056,E057,E059,E080,E081,E082,E086,E088,E089,E090,E091,E092,E093,E097,E098,E109,E114,E117,E119,E121,E122,E123,E124,E126,E127,E128	39
chr9	77802302	77802368	E034,E114	2
chr9	77802375	77802425	E046	1
chr9	77802450	77802573	E021,E022,E033,E093	4
chr9	77802623	77802740	E086,E123	2
chr9	77803114	77803193	E127	1
chr9	77803386	77803436	E080	1
chr9	77803666	77804149	E017,E028,E056,E057,E085,E091,E093,E119,E127	9
chr9	77804453	77804587	E057	1
chr9	77805741	77805791	E093	1
chr9	77805811	77805929	E003,E021,E050,E051,E080,E081,E082,E091,E093,E114,E116,E121,E122,E126,E127	15
chr9	77806041	77806081	E086	1
chr9	77806139	77806179	E086	1
chr9	77807962	77808023	E029	1
chr9	77808638	77808698	E098	1
chr9	77809292	77809342	E022	1
chr9	77809463	77809537	E081	1
chr9	77809580	77809640	E122	1
chr9	77809700	77809740	E086	1
chr9	77810541	77810615	E097	1
chr9	77810931	77810985	E098	1
chr9	77811022	77811072	E050	1
chr9	77811874	77811992	E008,E100	2
chr9	77812010	77812148	E021,E093	2
chr9	77812242	77813043	E050,E055,E056,E059,E080,E081,E082,E083,E086,E088,E089,E097,E098,E100,E109,E116,E120,E121,E122,E125,E128	21
chr9	77813045	77813130	E121	1
chr9	77813312	77813739	E003,E004,E008,E021,E022,E050,E089,E118	8
chr9	77813851	77813919	E021	1
chr9	77814177	77814227	E109	1
chr9	77815799	77815849	E082	1
chr9	77815862	77816254	E003,E004,E006,E007,E008,E017,E021,E022,E028,E029,E032,E033,E034,E046,E050,E051,E055,E056,E057,E059,E080,E081,E082,E083,E085,E086,E088,E089,E090,E091,E092,E093,E094,E097,E098,E100,E109,E114,E116,E117,E119,E120,E121,E122,E123,E124,E126,E127,E128	49
chr9	77816277	77816385	E007	1
chr9	77816538	77816685	E007,E017,E119	3
chr9	77816834	77816985	E021	1
chr9	77817018	77817249	E021,E022,E050	3
chr9	77822436	77822486	E091	1
chr9	77823096	77823171	E118	1
chr9	77823548	77823801	E109,E121	2
chr9	77825237	77825373	E109,E118	2
chr9	77825497	77825547	E046	1
chr9	77826952	77827032	E116	1
chr9	77829547	77829611	E124	1
chr9	77829803	77829853	E022	1
chr9	77830917	77830971	E127	1
chr9	77834512	77834603	E017	1
chr9	77834931	77834981	E109	1
chr9	77837174	77837235	E021	1
chr9	77838483	77838618	E008,E057	2
chr9	77838859	77838909	E114	1
chr9	77838966	77839027	E100	1
chr9	77841259	77841368	E003	1
chr9	77841493	77841610	E021,E022	2
chr9	77841697	77841782	E021	1
chr9	77841818	77841889	E109	1
chr9	77842661	77842745	E124	1
chr9	77843838	77844247	E032,E088,E091,E109	4
chr9	77844300	77844390	E125	1
chr9	77844460	77845344	E004,E017,E021,E022,E028,E057,E080,E082,E083,E088,E091,E092,E093,E094,E097,E098,E109,E114,E117,E118,E119,E120,E125,E127,E128	25
chr9	77845445	77845718	E080,E098,E109,E118,E119	5
chr9	77845837	77845881	E080	1
chr9	77845998	77846052	E033	1
chr9	77846293	77846376	E109	1
chr9	77847288	77847477	E091,E094,E109,E119	4
chr9	77847760	77848286	E028,E055,E056,E091,E117,E119,E120,E121,E125,E126	10
chr9	77849073	77849123	E046	1
chr9	77849249	77849330	E005,E089,E100	3
chr9	77849401	77849441	E034	1
chr9	77849517	77849567	E021	1
chr9	77849836	77849886	E055	1
chr9	77850318	77850378	E122	1
chr9	77850483	77851015	E003,E004,E005,E021,E022,E028,E032,E050,E057,E080,E081,E084,E085,E088,E091,E098,E109,E114,E117,E119,E127	21
chr9	77851053	77851114	E004	1
chr9	77851142	77851231	E091	1
chr9	77852005	77852100	E125	1
chr9	77852498	77852564	E050	1
chr9	77852763	77852817	E127	1
chr9	77853056	77853106	E093	1
chr9	77853115	77853718	E003,E004,E005,E006,E007,E008,E017,E021,E022,E028,E029,E032,E033,E034,E046,E050,E051,E055,E056,E057,E059,E080,E082,E083,E084,E085,E086,E088,E089,E090,E091,E092,E093,E094,E097,E098,E109,E114,E116,E117,E118,E119,E120,E121,E122,E123,E124,E125,E126,E127,E128	51
chr9	77853733	77854632	E004,E005,E006,E017,E021,E022,E028,E029,E034,E050,E051,E055,E056,E057,E059,E083,E084,E085,E086,E088,E091,E093,E094,E097,E098,E109,E114,E117,E118,E119,E120,E121,E122,E124,E125,E126,E127	37
chr9	77855375	77855425	E046	1
chr9	77855455	77855657	E034,E055,E119	3
chr9	77855753	77855793	E086	1
chr9	77857379	77857597	E029,E050,E124	3
chr9	77858013	77858063	E022	1
chr9	77858887	77858937	E022	1
chr9	77861182	77861232	E050	1
chr9	77861746	77861796	E021	1
chr9	77861976	77862137	E021,E091	2
chr9	77862158	77862212	E100	1
chr9	77863168	77863218	E092	1
chr9	77864304	77864364	E122	1
chr9	77864784	77864834	E022	1
chr9	77866504	77866554	E051	1
chr9	77868472	77868532	E122	1
chr9	77871643	77871693	E082	1
chr9	77874512	77874562	E093	1
chr9	77876458	77876512	E127	1
chr9	77877995	77878055	E125	1
chr9	77878156	77878206	E046	1
chr9	77878608	77878658	E032	1
chr9	77879774	77879824	E032	1
chr9	77879881	77879940	E050	1
chr9	77880279	77880991	E003,E004,E005,E006,E007,E008,E017,E021,E022,E028,E029,E032,E033,E034,E046,E050,E051,E055,E056,E059,E080,E081,E082,E083,E085,E086,E088,E089,E090,E091,E092,E093,E094,E097,E098,E100,E109,E114,E116,E117,E119,E120,E121,E122,E123,E124,E126,E127,E128	49
chr9	77881063	77881103	E034	1
chr9	77882571	77882938	E057,E084,E085,E109,E125,E128	6
chr9	77882973	77883059	E085	1
chr9	77883127	77883370	E085,E109	2
chr9	77883381	77883421	E086	1
chr9	77883663	77883747	E084,E085	2
chr9	77883823	77884568	E084,E085,E093,E109	4
chr9	77884785	77884829	E097	1
chr9	77885890	77885970	E119	1
chr9	77888055	77888215	E003,E004,E008,E021,E022	5
chr9	77888405	77888487	E007,E008	2
chr9	77889801	77890165	E084,E085,E109	3
chr9	77891336	77891386	E021	1
chr9	77892094	77892144	E114	1
chr9	77892201	77892276	E083	1
chr9	77893042	77893096	E033	1
chr9	77893373	77893449	E032	1
chr9	77895418	77895515	E046	1
chr9	77895525	77895608	E021	1
chr9	77901694	77901744	E121	1
chr9	77902009	77902059	E022	1
chr9	77904873	77904923	E021	1
chr9	77907226	77907276	E021	1
chr9	77909839	77909893	E127	1
chr9	77909968	77910022	E098	1
chr9	77913016	77913096	E123	1
chr9	77914099	77914212	E120,E121,E125	3
chr9	77914220	77914526	E005,E091,E114,E118,E128	5
chr9	77915468	77915668	E021,E022	2
chr9	77915708	77915788	E008	1
chr9	77915933	77915983	E093	1
chr9	77917173	77917227	E007	1
chr9	77917809	77917889	E119	1
chr9	77920620	77920674	E127	1
chr9	77923012	77923122	E127	1
chr9	77923262	77923451	E021,E022,E086	3
chr9	77926056	77926099	E086	1
chr9	77926490	77926540	E022	1
chr9	77927363	77927413	E084	1
chr9	77928173	77928345	E004,E021	2
chr9	77928783	77928863	E021	1
chr9	77932682	77932761	E082	1
chr9	77932818	77932965	E006,E007	2
chr9	77933191	77933251	E004	1
chr9	77933300	77933350	E021	1
chr9	77933600	77933654	E081	1
chr9	77935187	77935248	E021	1
chr9	77938871	77938921	E021	1
chr9	77941499	77941629	E005	1
chr9	77941858	77941951	E021,E127	2
chr9	77942471	77942521	E021	1
chr9	77942847	77942891	E097	1
chr9	77944950	77945000	E017	1
chr9	77948491	77948531	E086	1
chr9	77948675	77948824	E003,E007,E008,E021,E080,E083,E086,E089,E090,E097,E109	11
chr9	77948826	77948891	E090,E097	2
chr9	77950414	77950454	E086	1
chr9	77951484	77951564	E119	1
chr9	77951595	77951649	E100	1
chr9	77951724	77952037	E007,E021,E081	3
chr9	77954055	77954149	E081	1
chr9	77959668	77959718	E021	1
chr9	77963718	77963820	E124	1
chr9	77964556	77964730	E022,E093,E098	3
chr9	77964866	77964930	E124	1
chr9	77965054	77965160	E091	1
chr9	77966203	77966258	E022	1
chr9	77967303	77967357	E033	1
chr9	77972114	77972164	E021	1
chr9	77972450	77972541	E004	1
chr9	77972949	77972999	E007	1
chr9	77973115	77973171	E097	1
chr9	77973370	77974265	E003,E004,E005,E007,E008,E021,E022,E081,E082,E089,E090	11
chr9	77974629	77974862	E003,E021,E022	3
chr9	77974910	77975028	E008	1
chr9	77975140	77975512	E003,E005,E008,E021,E022,E082,E088	7
chr9	77975615	77975726	E003,E008,E021	3
chr9	77977333	77977403	E005,E084,E109	3
chr9	77977471	77977547	E005	1
chr9	77977699	77977789	E004,E022	2
chr9	77980069	77980172	E033,E082	2
chr9	77980275	77980356	E125,E126,E128	3
chr9	77981429	77981552	E093,E124	2
chr9	77981679	77981729	E046	1
chr9	77982162	77982363	E081,E082	2
chr9	77982958	77983008	E082	1
chr9	77983029	77983079	E046	1
chr9	77983772	77983822	E109	1
chr9	77984531	77984591	E003	1
chr9	77984784	77984844	E004	1
chr9	77984926	77985209	E004,E005,E007,E080,E083,E086,E089,E091,E097,E098,E114,E121,E128	13
chr9	77985213	77985320	E097	1
chr9	77986074	77986157	E088	1
chr9	77986228	77986278	E088	1
chr9	77986673	77986751	E086	1
chr9	77987424	77987756	E022,E086,E088,E089,E090,E092,E098,E100,E126	9
chr9	77987799	77988091	E004,E021,E089,E097,E098,E125,E128	7
chr9	77988576	77988626	E022	1
chr9	77989396	77989457	E127	1
chr9	77990057	77990242	E004,E091	2
chr9	77990659	77990749	E081	1
chr9	77991433	77991546	E098,E100	2
chr9	77991624	77992133	E057,E086,E088,E091,E098,E100,E114	7
chr9	77992192	77992270	E100	1
chr9	77992519	77992573	E098	1
chr9	77992789	77993408	E004,E005,E007,E021,E080,E082,E086,E088,E089,E090,E091,E097,E098,E100,E114,E117,E119,E121,E125,E126,E128	21
chr9	77993452	77993502	E088	1
chr9	77993546	77993596	E032	1
chr9	77993601	77993671	E021,E086,E088	3
chr9	77993939	77994175	E098,E100	2
chr9	77994626	77994696	E098	1
chr9	77995147	77995225	E127	1
chr9	77996137	77996177	E086	1
chr9	77996941	77997282	E005,E098,E119,E121,E125,E128	6
chr9	77998485	77998615	E003,E004,E022,E091	4
chr9	77998721	77998970	E003,E004,E005,E008,E022,E086,E091,E128	8
chr9	77999001	77999041	E086	1
chr9	77999914	77999964	E007	1
chr9	78000359	78000420	E021,E022	2
chr9	78001008	78001058	E051	1
chr9	78001653	78001703	E090	1
chr9	78001860	78002045	E081	1
chr9	78002086	78002273	E081	1
chr9	78003032	78003082	E046	1
chr9	78003155	78003213	E098	1
chr9	78003885	78004053	E083,E086,E098,E128	4
chr9	78004074	78004383	E089,E090,E098,E100	4
chr9	78004438	78004488	E022	1
chr9	78007968	78008028	E125	1
chr9	78009835	78010084	E089,E090	2
chr9	78010301	78010602	E089,E090	2
chr9	78011083	78011133	E114	1
chr9	78011638	78011855	E086,E089,E090,E100	4
chr9	78011894	78011948	E120	1
chr9	78012030	78012080	E022	1
chr9	78012119	78012198	E021	1
chr9	78012606	78012660	E127	1
chr9	78013951	78014001	E022	1
chr9	78017302	78017372	E091	1
chr9	78017390	78017529	E081	1
chr9	78017767	78017842	E081	1
chr9	78017852	78017902	E082	1
chr9	78018240	78018312	E022	1
chr9	78018644	78018767	E021	1
chr9	78019592	78019642	E114	1
chr9	78020755	78020861	E098,E127	2
chr9	78020879	78020947	E091	1
chr9	78021015	78021300	E005,E021,E082	3
chr9	78021353	78021403	E084	1
chr9	78021494	78021566	E098	1
chr9	78022333	78022408	E021,E080	2
chr9	78022655	78022790	E084,E085	2
chr9	78023093	78023804	E084,E085,E109	3
chr9	78024224	78024273	E097	1
chr9	78025459	78025640	E003,E004,E005,E021,E022	5
chr9	78026495	78026553	E086	1
chr9	78027721	78027761	E086	1
chr9	78028131	78028206	E086,E097	2
chr9	78029217	78029257	E086	1
chr9	78029332	78030273	E003,E005,E007,E021,E022,E059,E084,E085,E086,E088,E089,E092,E093,E097,E100,E109,E114	17
chr9	78031093	78031143	E022	1
chr9	78031394	78031448	E127	1
chr9	78031774	78031832	E007	1
chr9	78032318	78032372	E098	1
chr9	78033692	78033763	E005	1
chr9	78034436	78034487	E093	1
chr9	78034644	78035446	E022,E081,E082,E083,E086,E092,E098	7
chr9	78036809	78037083	E088,E089,E090,E097,E100	5
chr9	78037949	78038330	E021,E022,E084,E085,E109,E116	6
chr9	78039591	78039641	E022	1
chr9	78039655	78039741	E022,E091,E093	3
chr9	78040147	78040207	E005	1
chr9	78041393	78041443	E021	1
chr9	78042056	78042106	E021	1
chr9	78042152	78042202	E083	1
chr9	78042342	78042392	E084	1
chr9	78042837	78042917	E085	1
chr9	78042930	78043147	E084,E085,E109	3
chr9	78043661	78043719	E022	1
chr9	78044615	78045431	E005,E080,E083,E084,E085,E086,E088,E089,E090,E092,E097,E098,E100,E109	14
chr9	78045456	78045551	E097	1
chr9	78045704	78045754	E050	1
chr9	78046192	78046244	E089	1
chr9	78046265	78046828	E089,E090,E098,E100	4
chr9	78046927	78046977	E021	1
chr9	78047357	78047572	E022,E029,E085,E097,E098,E100	6
chr9	78047797	78048297	E022,E083,E089,E090,E097,E098,E100	7
chr9	78048449	78048513	E124	1
chr9	78048560	78048716	E097,E098	2
chr9	78049040	78049090	E022	1
chr9	78049236	78049280	E097	1
chr9	78049899	78049949	E022	1
chr9	78050327	78050512	E022,E080,E093,E114	4
chr9	78050687	78050746	E007	1
chr9	78050867	78050917	E022	1
chr9	78051069	78051139	E022	1
chr9	78051688	78051808	E093,E125	2
chr9	78052163	78052281	E004	1
chr9	78052995	78053386	E022,E097	2
chr9	78053496	78053678	E021,E086	2
chr9	78053702	78053864	E050,E051,E116	3
chr9	78054502	78054559	E097	1
chr9	78054662	78054702	E086	1
chr9	78055619	78055764	E050,E093,E097	3
chr9	78055859	78056066	E050,E084,E085,E097,E109	5
chr9	78056111	78056193	E050	1
chr9	78056924	78057226	E080,E097	2
chr9	78057303	78057347	E097	1
chr9	78057723	78057773	E007	1
chr9	78057982	78058034	E109	1
chr9	78058633	78058709	E021	1
chr9	78060048	78060497	E007,E089,E090,E097,E100,E120	6
chr9	78060679	78060775	E034,E097	2
chr9	78060800	78060850	E021	1
chr9	78060989	78061095	E022	1
chr9	78061369	78061530	E007,E097	2
chr9	78062263	78062446	E004	1
chr9	78062837	78063040	E005,E089,E090,E097	4
chr9	78063065	78063775	E004,E005,E021,E022,E055,E059,E083,E084,E088,E089,E090,E091,E093,E097,E098,E100,E109,E120,E121,E125,E126,E128	22
chr9	78064059	78064116	E084	1
chr9	78064442	78064492	E082	1
chr9	78064731	78064811	E119	1
chr9	78064941	78064995	E098	1
chr9	78065062	78065174	E022,E116	2
chr9	78065514	78065670	E004,E021	2
chr9	78065712	78065780	E021,E089	2
chr9	78065875	78066273	E007,E021,E055,E086,E089,E090,E098,E100,E120,E121	10
chr9	78066430	78066831	E005,E021,E022,E055,E081,E086,E088,E089,E090,E097,E098,E100,E117,E120,E121,E126,E128	17
chr9	78066961	78067030	E089	1
chr9	78067245	78067295	E022	1
chr9	78067320	78068304	E033,E080,E081,E082,E088,E089,E090,E098,E100,E124	10
chr9	78068466	78068516	E114	1
chr9	78068870	78069034	E084,E109	2
chr9	78069102	78069366	E084,E098,E109	3
chr9	78069437	78069500	E007,E120	2
chr9	78069911	78070051	E109	1
chr9	78070089	78070140	E109	1
chr9	78070221	78070957	E003,E022,E029,E032,E050,E055,E056,E057,E080,E081,E083,E084,E085,E086,E088,E089,E090,E091,E092,E094,E097,E098,E100,E109,E114,E116,E119,E120,E121,E124,E125,E126	32
chr9	78071105	78072012	E007,E022,E081,E082,E089,E090,E091,E098,E100,E126	10
chr9	78072052	78072196	E090,E100	2
chr9	78072359	78072865	E003,E004,E008,E021,E022	5
chr9	78073132	78073182	E021	1
chr9	78073465	78073515	E021	1
chr9	78073643	78073729	E021	1
chr9	78075205	78075368	E003,E021	2
chr9	78075499	78075608	E008	1
chr9	78075902	78075962	E003	1
chr9	78075965	78076097	E082,E088	2
chr9	78076162	78076410	E050,E051,E081,E082,E088,E090,E098	7
chr9	78077025	78077149	E007	1
chr9	78077833	78078081	E081,E082,E120,E121	4
chr9	78078837	78079059	E089,E090,E098,E100	4
chr9	78079447	78079551	E127	1
chr9	78079620	78079670	E109	1
chr9	78079750	78080038	E005,E120,E121	3
chr9	78080360	78080414	E051,E127	2
chr9	78080933	78080983	E021	1
chr9	78081748	78082031	E080	1
chr9	78082100	78082563	E028,E055,E057,E059,E080,E081,E098,E100,E126,E127	10
chr9	78082820	78082879	E080	1
chr9	78083141	78083199	E080,E086	2
chr9	78083937	78084036	E005	1
chr9	78084611	78084675	E124	1
chr9	78085368	78085469	E098	1
chr9	78085472	78085689	E008,E021,E098	3
chr9	78085805	78085849	E097	1
chr9	78086034	78086138	E005	1
chr9	78086303	78086966	E003,E007,E008,E021,E022,E082,E086,E122	8
chr9	78087021	78087202	E082	1
chr9	78087294	78087409	E021,E082	2
chr9	78087476	78087536	E021,E082	2
chr9	78087933	78088092	E021	1
chr9	78088945	78089148	E080,E084,E109	3
chr9	78091355	78092324	E021,E084,E085,E086,E089,E090,E092,E094,E098,E127	10
chr9	78092636	78092935	E022,E085,E089,E090,E100	5
chr9	78093268	78093358	E021	1
chr9	78093542	78093592	E022	1
chr9	78095545	78095698	E021,E050	2
chr9	78096684	78096734	E082	1
chr9	78097510	78097779	E003,E004,E008,E021,E022,E081,E114	7
chr9	78097887	78098064	E109,E127	2
chr9	78098652	78098886	E057,E119,E120,E121,E128	5
chr9	78099255	78099444	E120,E121	2
chr9	78099821	78099871	E082	1
chr9	78100697	78100748	E082	1
chr9	78100801	78101000	E081,E082	2
chr9	78102325	78102379	E109	1
chr9	78102671	78103512	E082,E083,E085,E086,E088,E089,E090,E098,E100,E109,E119,E127	12
chr9	78103531	78103581	E083	1
chr9	78103696	78103945	E022,E081,E082,E084	4
chr9	78104758	78104808	E022	1
chr9	78105232	78105669	E005,E022,E083,E089,E090,E098,E100,E109,E126	9
chr9	78105940	78105994	E127	1
chr9	78106329	78106383	E098	1
chr9	78106444	78106816	E021,E083,E084,E085,E100,E109,E124,E126	8
chr9	78107050	78107456	E005,E022,E081,E082,E098,E109	6
chr9	78107544	78107794	E081,E082	2
chr9	78107844	78107921	E082	1
chr9	78107995	78108067	E090,E109	2
chr9	78108221	78108299	E090	1
chr9	78108368	78108506	E090	1
chr9	78108680	78108730	E017	1
chr9	78110704	78110768	E124	1
chr9	78111393	78111433	E086	1
chr9	78111719	78111772	E032	1
chr9	78112576	78112616	E086	1
chr9	78114305	78114369	E124	1
chr9	78114768	78115071	E029,E080,E083,E086,E088,E089,E090,E093,E097,E100,E109,E124,E126	13
chr9	78115192	78115337	E080,E083,E098	3
chr9	78115349	78115399	E082	1
chr9	78115474	78115738	E029,E084,E091,E093,E124,E126,E127	7
chr9	78116022	78116138	E088	1
chr9	78117377	78117457	E116	1
chr9	78117709	78117788	E082	1
chr9	78118145	78118308	E089,E114	2
chr9	78119572	78119616	E097	1
chr9	78119754	78119918	E084,E088,E089,E090,E097,E098,E100,E124	8
chr9	78119932	78119982	E109	1
chr9	78120102	78120158	E007	1
chr9	78120521	78120599	E124	1
chr9	78120637	78120869	E029,E050,E051,E124	4
chr9	78121340	78121417	E046	1
chr9	78121670	78121754	E005	1
chr9	78122106	78122166	E005	1
chr9	78125472	78125570	E017	1
chr9	78126058	78126108	E082	1
chr9	78127417	78127467	E022	1
chr9	78132104	78132154	E092	1
chr9	78133693	78133756	E022	1
chr9	78133806	78133894	E093	1
chr9	78134938	78134992	E033	1
chr9	78135111	78135164	E007	1
chr9	78136502	78136552	E050	1
chr9	78137122	78137219	E005,E021	2
chr9	78137259	78137313	E022,E114	2
chr9	78137347	78137397	E021	1
chr9	78137848	78138016	E003,E007,E021,E022,E050	5
chr9	78138122	78138237	E050	1
chr9	78138694	78138738	E097	1
chr9	78140321	78140492	E109	1
chr9	78140698	78140748	E109	1
chr9	78140973	78141056	E124	1
chr9	78141574	78141694	E021	1
chr9	78141780	78141830	E022	1
chr9	78142286	78142336	E051	1
chr9	78142351	78142482	E022	1
chr9	78143070	78143225	E084,E120	2
chr9	78143807	78143857	E022	1
chr9	78144261	78144301	E034	1
chr9	78144442	78144771	E084,E085,E109	3
chr9	78145078	78145132	E127	1
chr9	78145441	78145495	E127	1
chr9	78145795	78145905	E109	1
chr9	78145987	78146051	E109	1
chr9	78146626	78146838	E081,E084,E085,E100,E109	5
chr9	78147057	78147107	E085	1
chr9	78147158	78148502	E003,E007,E033,E084,E085,E109	6
chr9	78148578	78148739	E109	1
chr9	78148790	78148847	E109	1
chr9	78149691	78149802	E021,E022,E082	3
chr9	78150232	78150388	E082,E109	2
chr9	78150850	78150985	E084,E109,E127	3
chr9	78151072	78151122	E084	1
chr9	78151139	78151234	E085	1
chr9	78151410	78151485	E085	1
chr9	78153273	78153323	E021	1
chr9	78153423	78153524	E051	1
chr9	78154133	78154183	E051	1
chr9	78154191	78154254	E081	1
chr9	78154352	78154899	E081,E082,E083,E084,E086,E088,E089,E090,E092,E093,E098,E125,E128	13
chr9	78155698	78155820	E088,E090	2
chr9	78156204	78156264	E082	1
chr9	78156351	78157280	E005,E007,E081,E082,E084,E085,E089,E090,E091,E125	10
chr9	78157334	78157442	E005	1
chr9	78157505	78157555	E121	1
chr9	78158170	78158220	E022	1
chr9	78158454	78158495	E086	1
chr9	78158597	78158692	E084,E086	2
chr9	78159214	78160057	E003,E004,E005,E022,E081,E082,E085,E089,E091	9
chr9	78160347	78160475	E082	1
chr9	78161998	78162091	E032,E093	2
chr9	78163188	78163238	E093	1
chr9	78163785	78164075	E091	1
chr9	78164589	78164720	E006,E093	2
chr9	78165182	78165232	E109	1
chr9	78165246	78165296	E022	1
chr9	78165483	78165533	E032	1
chr9	78165805	78165855	E021	1
chr9	78166310	78166498	E082,E091	2
chr9	78166811	78167153	E005,E081,E082,E088,E093,E100,E109,E120,E121	9
chr9	78167196	78167257	E082	1
chr9	78167376	78167426	E082	1
chr9	78167461	78168164	E081,E082,E120,E121,E128	5
chr9	78168798	78168848	E021	1
chr9	78169466	78169516	E084	1
chr9	78169523	78169583	E003	1
chr9	78169640	78169700	E125	1
chr9	78169855	78169909	E098	1
chr9	78170273	78170348	E082	1
chr9	78170475	78170529	E097	1
chr9	78171067	78171185	E007,E091	2
chr9	78176868	78177064	E081,E082	2
chr9	78179168	78179218	E051	1
chr9	78180161	78180211	E021	1
chr9	78180354	78180467	E022	1
chr9	78181586	78182465	E005,E007,E022,E084,E085,E086,E091,E094,E109,E118	10
chr9	78182499	78182549	E082	1
chr9	78182813	78182965	E081,E084	2
chr9	78184795	78184845	E084	1
chr9	78184894	78185251	E007,E080,E084,E085	4
chr9	78185311	78185366	E007	1
chr9	78185406	78185944	E007,E021,E022,E084,E085,E086,E109	7
chr9	78186821	78186861	E086	1
chr9	78187502	78187552	E084	1
chr9	78187611	78187661	E084	1
chr9	78188426	78188486	E122	1
chr9	78188708	78188805	E127	1
chr9	78189211	78189251	E086	1
chr9	78189657	78189741	E080	1
chr9	78189951	78190022	E109	1
chr9	78190426	78190466	E086	1
chr9	78191332	78191420	E007,E021	2
chr9	78192072	78192230	E081,E100	2
chr9	78192458	78192508	E022	1
chr9	78192632	78192870	E003,E008,E021,E022,E127	5
chr9	78192891	78192931	E086	1
chr9	78194439	78194489	E109	1
chr9	78196229	78196279	E007	1
chr9	78196580	78196630	E032	1
chr9	78199151	78199413	E007,E081,E082	3
chr9	78200001	78200051	E085	1
chr9	78203202	78203309	E098	1
chr9	78203360	78203413	E046	1
chr9	78203644	78203718	E080,E082	2
chr9	78203884	78204147	E003,E007,E021,E050,E051,E109,E114,E116,E120	9
chr9	78204411	78204521	E007,E081,E088	3
chr9	78204563	78204856	E081,E088,E091,E100,E126	5
chr9	78205481	78205541	E005	1
chr9	78205718	78205768	E046	1
chr9	78206257	78206438	E080,E091	2
chr9	78206446	78206500	E098	1
chr9	78206719	78207270	E080,E081,E083,E088,E089,E090,E092,E098,E100,E126	10
chr9	78207601	78208023	E081,E082	2
chr9	78208613	78208751	E022	1
chr9	78208824	78208934	E021,E116	2
chr9	78208971	78209049	E021	1
chr9	78210956	78211119	E081	1
chr9	78211234	78211284	E090	1
chr9	78211288	78211456	E081,E082	2
chr9	78212052	78212106	E082	1
chr9	78212121	78212175	E081	1
chr9	78212572	78212676	E090	1
chr9	78212739	78212816	E080	1
chr9	78213912	78214016	E090	1
chr9	78214074	78214175	E086,E088,E089,E090	4
chr9	78214212	78214529	E081,E082,E083,E084,E086,E089,E090,E092,E109	9
chr9	78214536	78214699	E081,E082	2
chr9	78214711	78215361	E008,E022,E081,E082,E083,E086,E089,E090	8
chr9	78215853	78215903	E089	1
chr9	78216018	78216233	E007,E082,E084,E089,E100	5
chr9	78216310	78216518	E003,E004,E005,E022,E028,E050,E051,E080,E082,E083,E084,E085,E086,E088,E091,E092,E097,E098,E109,E114,E121	21
chr9	78216533	78216691	E004,E098	2
chr9	78216776	78217395	E005,E007,E089,E090,E100	5
chr9	78217457	78217507	E089	1
chr9	78217716	78217911	E005,E091	2
chr9	78219004	78219076	E022	1
chr9	78219107	78219171	E124	1
chr9	78219250	78219980	E005,E007,E021,E029,E033,E046,E050,E051,E085,E088,E089,E090,E091,E093,E100,E124	16
chr9	78220445	78220510	E032	1
chr9	78220553	78220603	E021	1
chr9	78221112	78221166	E081	1
chr9	78221863	78221944	E005	1
chr9	78222392	78222446	E098	1
chr9	78222525	78222777	E033,E050,E051	3
chr9	78223815	78223882	E088	1
chr9	78224011	78224139	E081,E082	2
chr9	78224197	78224739	E081,E082	2
chr9	78224819	78224899	E082	1
chr9	78225273	78225398	E086,E088,E089,E109,E126	5
chr9	78226108	78226179	E124	1
chr9	78226508	78226586	E086,E125	2
chr9	78226901	78227007	E017,E082	2
chr9	78227690	78227864	E005,E081,E082,E093	4
chr9	78227868	78228175	E081,E082,E088,E093,E097	5
chr9	78228273	78228556	E081,E082,E091	3
chr9	78229005	78229055	E093	1
chr9	78230245	78230550	E004,E005,E008,E021,E022,E028,E057,E081,E082,E084,E085,E086,E088,E091,E109,E117	16
chr9	78230632	78230731	E008	1
chr9	78230785	78230911	E051,E083	2
chr9	78231157	78231280	E007,E081,E083	3
chr9	78231316	78231383	E083	1
chr9	78231448	78231506	E046	1
chr9	78231676	78232350	E005,E007,E055,E083,E091	5
chr9	78232670	78232957	E005,E007,E093	3
chr9	78234542	78234627	E109	1
chr9	78238430	78238480	E083	1
chr9	78238566	78238616	E109	1
chr9	78238940	78239049	E100	1
chr9	78239715	78239776	E021,E093	2
chr9	78239904	78240396	E021,E022,E081,E082,E083,E086,E090,E109,E124	9
chr9	78240431	78240548	E114	1
chr9	78240764	78240929	E086,E091	2
chr9	78241112	78241308	E029,E098,E124	3
chr9	78241318	78241372	E127	1
chr9	78241761	78242172	E003,E029,E091,E100,E124	5
chr9	78242577	78242631	E081	1
chr9	78243343	78243410	E091	1
chr9	78243803	78243923	E003	1
chr9	78244019	78244073	E081	1
chr9	78247914	78247987	E098	1
chr9	78248196	78248337	E082,E093	2
chr9	78248463	78248503	E086	1
chr9	78248540	78248663	E081,E082	2
chr9	78248689	78248739	E083	1
chr9	78248959	78249009	E022	1
chr9	78249058	78249108	E082	1
chr9	78249215	78249492	E083,E090,E093	3
chr9	78249512	78249615	E006	1
chr9	78249637	78249786	E083,E089,E124	3
chr9	78249835	78249885	E083	1
chr9	78250905	78250975	E098	1
chr9	78251314	78251367	E083	1
chr9	78251515	78252235	E028,E046,E083,E093	4
chr9	78252316	78252415	E007,E082	2
chr9	78252532	78252587	E083	1
chr9	78252627	78252677	E083	1
chr9	78253851	78254254	E081,E082	2
chr9	78254725	78255616	E004,E017,E021,E022,E081,E082,E083	7
chr9	78256165	78256262	E083	1
chr9	78256383	78256532	E083	1
chr9	78256573	78256876	E082,E083,E120	3
chr9	78257179	78257233	E033	1
chr9	78257555	78257757	E083,E089,E097,E120,E121	5
chr9	78257920	78258023	E082,E124	2
chr9	78259321	78259423	E021,E083	2
chr9	78259427	78259477	E090	1
chr9	78259483	78260177	E007,E021,E022,E082,E083,E100,E121	7
chr9	78260517	78260606	E083,E086	2
chr9	78260806	78260856	E084	1
chr9	78260869	78260978	E084,E085	2
chr9	78261000	78261196	E084,E085	2
chr9	78262735	78262817	E022	1
chr9	78262990	78263349	E028,E081,E082,E121	4
chr9	78263457	78264425	E005,E022,E100,E109	4
chr9	78266566	78266616	E083	1
chr9	78266761	78266913	E007,E083	2
chr9	78268422	78268472	E085	1
chr9	78268774	78269098	E080,E082,E086,E092	4
chr9	78269852	78269932	E080	1
chr9	78270814	78270864	E022	1
chr9	78272098	78272169	E081	1
chr9	78272449	78272499	E022	1
chr9	78272645	78272695	E017	1
chr9	78273226	78273677	E004,E006,E008,E017,E055,E056,E081,E086,E091,E098,E120,E125	12
chr9	78274178	78274242	E021	1
chr9	78274700	78274750	E021	1
chr9	78275256	78275306	E021	1
chr9	78275367	78275417	E022	1
chr9	78276151	78276350	E090,E098	2
chr9	78276434	78276514	E119	1
chr9	78276645	78276715	E118	1
chr9	78277193	78277254	E109	1
chr9	78277723	78277813	E127	1
chr9	78278003	78278058	E022	1
chr9	78278263	78278342	E120	1
chr9	78278476	78278526	E021	1
chr9	78279255	78279371	E017,E082	2
chr9	78279606	78279816	E082,E084,E085,E086,E088,E092,E098,E109,E114,E118	10
chr9	78280172	78280222	E082	1
chr9	78280416	78280558	E082,E083	2
chr9	78280807	78280861	E081	1
chr9	78281103	78281161	E007	1
chr9	78281244	78281366	E127	1
chr9	78281731	78281781	E007	1
chr9	78281859	78282504	E003,E004,E007,E021,E081,E082,E083,E084,E085,E086,E088,E089,E090,E097,E109,E127	16
chr9	78282506	78282621	E007,E082,E093	3
chr9	78282861	78282911	E022	1
chr9	78282957	78283040	E007	1
chr9	78283127	78283182	E090	1
chr9	78283497	78283555	E097	1
chr9	78283640	78283684	E097	1
chr9	78284015	78284363	E005,E007,E083,E086,E089,E090,E097	7
chr9	78284372	78284527	E109	1
chr9	78284580	78284700	E051,E084	2
chr9	78284724	78285019	E005,E021,E022,E028,E083,E084,E109	7
chr9	78285534	78285705	E090	1
chr9	78286280	78286671	E007,E050,E051,E086,E091	5
chr9	78286674	78286724	E050	1
chr9	78287455	78287505	E051	1
chr9	78289243	78289293	E046	1
chr9	78290206	78290266	E005	1
chr9	78290578	78290661	E081,E082	2
chr9	78290996	78291082	E086,E125	2
chr9	78294574	78294624	E021	1
chr9	78294974	78295024	E121	1
chr9	78295793	78295833	E086	1
chr9	78296310	78296358	E086	1
chr9	78297101	78297151	E022	1
chr9	78297310	78297388	E080,E097	2
chr9	78298571	78298849	E028,E055,E057,E119,E125,E127	6
chr9	78298939	78298989	E021	1
chr9	78298997	78299051	E127	1
chr9	78300144	78300260	E081,E082	2
chr9	78300918	78300972	E094	1
chr9	78301355	78301437	E083	1
chr9	78301644	78302061	E005,E006,E022,E080,E083,E090,E091,E127	8
chr9	78302278	78302986	E083,E122	2
chr9	78303050	78303128	E083	1
chr9	78303405	78303459	E127	1
chr9	78303632	78303814	E089,E091	2
chr9	78305592	78305864	E028,E057,E127	3
chr9	78306086	78306138	E080	1
chr9	78306675	78306724	E080	1
chr9	78306813	78307006	E080	1
chr9	78307062	78307149	E080	1
chr9	78307352	78307465	E051,E093	2
chr9	78308344	78308491	E021,E086	2
chr9	78309966	78310097	E005,E022	2
chr9	78310708	78311245	E088,E089,E090	3
chr9	78311348	78311407	E089	1
chr9	78311545	78311634	E109	1
chr9	78311644	78311694	E121	1
chr9	78311978	78312044	E089,E098	2
chr9	78312144	78312265	E090,E117	2
chr9	78313392	78313492	E051,E083	2
chr9	78313493	78313543	E007	1
chr9	78313647	78314428	E055,E080,E083,E098	4
chr9	78314625	78314681	E083	1
chr9	78314775	78314837	E083	1
chr9	78314996	78315036	E086	1
chr9	78315261	78315554	E083	1
chr9	78315575	78315625	E080	1
chr9	78321309	78321359	E022	1
chr9	78322141	78322476	E090,E126	2
chr9	78322902	78322962	E029	1
chr9	78323748	78323798	E090	1
chr9	78324024	78324084	E090	1
chr9	78324157	78324227	E089,E090	2
chr9	78324719	78324773	E080,E083	2
chr9	78324801	78324940	E021,E022,E086	3
chr9	78325041	78325091	E090	1
chr9	78325092	78325136	E080	1
chr9	78326089	78326175	E022	1
chr9	78327234	78327506	E004,E005,E021,E022,E083,E084,E086,E091	8
chr9	78327588	78328823	E005,E021,E022,E055,E057,E080,E082,E083,E086,E089,E090,E092,E093,E098,E125,E128	16
chr9	78328949	78329084	E006,E032,E090	3
chr9	78329570	78329776	E005,E006,E089,E100,E114,E117,E121	7
chr9	78329910	78330048	E022,E090,E098	3
chr9	78330207	78330730	E003,E004,E005,E022,E055,E056,E057,E086,E089,E090,E091,E098,E100,E120,E128	15
chr9	78331145	78331185	E086	1
chr9	78331266	78331335	E086	1
chr9	78331859	78331948	E021	1
chr9	78331971	78332031	E005	1
chr9	78332062	78332116	E127	1
chr9	78332676	78332736	E122	1
chr9	78332752	78332802	E082	1
chr9	78333358	78333412	E127	1
chr9	78333686	78333726	E086	1
chr9	78333781	78333870	E089	1
chr9	78334352	78334702	E086,E089,E090	3
chr9	78334726	78335601	E080,E086,E089,E090,E098,E100,E120,E125,E128	9
chr9	78335694	78335749	E090	1
chr9	78335869	78335946	E089	1
chr9	78336099	78336149	E109	1
chr9	78336174	78336224	E090	1
chr9	78339352	78339453	E116	1
chr9	78339558	78339614	E086	1
chr9	78339952	78340008	E046	1
chr9	78341818	78341882	E124	1
chr9	78342110	78342193	E051	1
chr9	78342239	78342447	E083,E109	2
chr9	78342985	78343035	E021	1
chr9	78343252	78343701	E084,E085,E109	3
chr9	78344085	78344135	E083	1
chr9	78344145	78344301	E083,E084	2
chr9	78344354	78344404	E086,E097	2
chr9	78344706	78344848	E086,E088	2
chr9	78345600	78345650	E022	1
chr9	78346142	78346182	E086	1
chr9	78346232	78346282	E021	1
chr9	78346417	78346467	E021	1
chr9	78347191	78347245	E084	1
chr9	78347445	78347495	E082	1
chr9	78348417	78348467	E114	1
chr9	78348979	78349029	E046	1
chr9	78349454	78349504	E021	1
chr9	78349726	78349776	E091	1
chr9	78354625	78354675	E090	1
chr9	78354857	78355025	E086,E089,E090	3
chr9	78355028	78355139	E090	1
chr9	78355182	78355472	E003,E007,E021,E022,E089,E090,E100,E120,E121	9
chr9	78355498	78355554	E100	1
chr9	78355608	78355658	E051	1
chr9	78355792	78355842	E022	1
chr9	78356285	78356350	E100	1
chr9	78356684	78356753	E086,E127	2
chr9	78357552	78357602	E093	1
chr9	78358791	78359087	E004,E005	2
chr9	78362655	78362705	E017	1
chr9	78363248	78363298	E085	1
chr9	78363349	78363489	E084,E085	2
chr9	78363522	78363765	E021,E084,E085,E091	4
chr9	78363767	78363862	E084	1
chr9	78363868	78363967	E084,E091	2
chr9	78365021	78365065	E097	1
chr9	78367009	78367089	E119	1
chr9	78368866	78369499	E005,E022,E080,E083	4
chr9	78369917	78369957	E086	1
chr9	78370372	78370540	E098	1
chr9	78372528	78372578	E022	1
chr9	78373751	78373811	E125	1
chr9	78374190	78374240	E034,E051,E086	3
chr9	78377341	78377391	E021	1
chr9	78377651	78377701	E022	1
chr9	78379597	78379666	E097	1
chr9	78386565	78386637	E021	1
chr9	78387754	78387804	E021	1
chr9	78388236	78388286	E021	1
chr9	78390085	78390151	E093	1
chr9	78390194	78390502	E083,E089,E090,E120,E121	5
chr9	78390953	78391098	E089,E093	2
chr9	78391144	78391205	E093	1
chr9	78394471	78394583	E120	1
chr9	78396102	78396142	E086	1
chr9	78397470	78397554	E093,E127	2
chr9	78399528	78399637	E006,E089	2
chr9	78401659	78401736	E004	1
chr9	78402673	78402723	E022	1
chr9	78402784	78403705	E007,E055,E056,E081,E082,E083,E089,E090,E093,E097,E098,E100,E120,E121,E125,E126,E128	17
chr9	78404057	78404149	E119	1
chr9	78404789	78404839	E017	1
chr9	78405549	78405589	E086	1
chr9	78407504	78407679	E120	1
chr9	78407809	78407869	E125	1
chr9	78408139	78408193	E094	1
chr9	78408256	78408315	E097	1
chr9	78409346	78409396	E022	1
chr9	78409559	78409631	E127	1
chr9	78409801	78409851	E007	1
chr9	78411434	78411496	E093	1
chr9	78411754	78411804	E083	1
chr9	78411944	78412763	E022,E028,E057,E081,E082,E083,E119,E120,E121,E127	10
chr9	78412923	78413045	E082	1
chr9	78413046	78413282	E081,E082	2
chr9	78413327	78414004	E081,E082,E090,E091	4
chr9	78414316	78414438	E082	1
chr9	78414864	78414914	E082	1
chr9	78415414	78415468	E094	1
chr9	78416119	78416230	E097	1
chr9	78416324	78416429	E120,E121	2
chr9	78416510	78416578	E097	1
chr9	78416695	78416745	E055	1
chr9	78416773	78417573	E005,E007,E055,E056,E081,E082,E086,E091,E097,E098,E114,E120,E121,E126	14
chr9	78417958	78418443	E004,E005,E006,E017,E021,E022,E028,E055,E056,E057,E059,E081,E083,E086,E088,E097,E098,E100,E119,E120,E121,E125,E126,E128	24
chr9	78418578	78418762	E120	1
chr9	78418781	78418831	E121	1
chr9	78418854	78419017	E055,E120	2
chr9	78419052	78419197	E055,E056,E121	3
chr9	78419367	78419468	E005,E022	2
chr9	78419480	78419544	E120	1
chr9	78419597	78419651	E120	1
chr9	78420385	78420435	E021	1
chr9	78423290	78423340	E022	1
chr9	78423525	78423571	E097	1
chr9	78424966	78425229	E017,E081	2
chr9	78425416	78425545	E081,E091	2
chr9	78427071	78427135	E124	1
chr9	78427172	78427417	E029,E055,E056,E089,E091,E120,E122,E124	8
chr9	78428316	78428388	E005	1
chr9	78428839	78428933	E003,E022	2
chr9	78429320	78429400	E057	1
chr9	78429453	78430164	E004,E006,E028,E055,E056,E057,E119,E120,E121,E122,E127	11
chr9	78430721	78431042	E006,E081,E082	3
chr9	78431274	78431342	E082	1
chr9	78437482	78437661	E017,E097,E121	3
chr9	78437721	78437775	E081	1
chr9	78438003	78438472	E056,E081,E082,E086,E089,E090,E120,E121	8
chr9	78438668	78438770	E085,E086	2
chr9	78439662	78439717	E121	1
chr9	78439720	78440214	E021,E089,E090,E100,E120,E121,E122,E124	8
chr9	78440230	78440296	E089	1
chr9	78440466	78440516	E022	1
chr9	78440626	78440676	E082	1
chr9	78441116	78441189	E082	1
chr9	78441236	78441566	E021,E022,E081,E082,E097,E100,E109,E121	8
chr9	78441644	78441726	E086,E109	2
chr9	78441738	78441792	E081	1
chr9	78441983	78442332	E081,E082,E088,E120	4
chr9	78442387	78442476	E050	1
chr9	78442502	78442624	E008,E021	2
chr9	78445323	78445494	E028	1
chr9	78445633	78445735	E022	1
chr9	78448729	78448819	E121	1
chr9	78448840	78448981	E081,E082	2
chr9	78449142	78449237	E081	1
chr9	78449606	78450089	E006,E021,E022,E084,E085,E109	6
chr9	78450701	78450751	E022	1
chr9	78450884	78451048	E021,E022,E029	3
chr9	78452804	78452868	E124	1
chr9	78454992	78455032	E086	1
chr9	78455253	78455396	E021,E022	2
chr9	78455630	78455761	E021,E022	2
chr9	78458270	78458321	E021	1
chr9	78459268	78459628	E004,E005,E007,E091	4
chr9	78459785	78459839	E127	1
chr9	78460228	78460282	E033	1
chr9	78460507	78460547	E086	1
chr9	78460786	78461014	E050,E051	2
chr9	78461015	78461104	E050	1
chr9	78461859	78462008	E082,E091,E122	3
chr9	78462114	78462198	E021,E086	2
chr9	78463088	78463132	E097	1
chr9	78463276	78463523	E005,E007,E021,E082,E091,E093	6
chr9	78464081	78464131	E021	1
chr9	78464287	78464334	E080	1
chr9	78464631	78464671	E086	1
chr9	78464702	78464742	E034	1
chr9	78465415	78465762	E005,E057,E082,E083,E086,E088,E091	7
chr9	78466172	78466235	E083	1
chr9	78466607	78467284	E004,E005,E050,E086,E088,E091	6
chr9	78467564	78467640	E005	1
chr9	78467700	78467914	E005,E051,E091	3
chr9	78468373	78468423	E083	1
chr9	78468456	78468506	E093	1
chr9	78469585	78469635	E022	1
chr9	78469845	78469885	E086	1
chr9	78469992	78470042	E022	1
chr9	78470091	78470191	E121,E127	2
chr9	78470358	78470747	E003,E004,E005,E006,E007,E008,E021,E022,E028,E033,E034,E050,E051,E055,E056,E057,E080,E081,E082,E083,E084,E085,E086,E088,E089,E090,E091,E092,E093,E097,E098,E109,E114,E116,E117,E119,E120,E121,E122,E123,E124,E125,E126	43
chr9	78471440	78471490	E093	1
chr9	78471611	78471661	E093	1
chr9	78473557	78473637	E116	1
chr9	78473768	78473934	E116	1
chr9	78474955	78475036	E093	1
chr9	78475302	78475352	E046	1
chr9	78475533	78475573	E086	1
chr9	78475858	78475938	E116	1
chr9	78475953	78476041	E051	1
chr9	78477396	78477446	E022	1
chr9	78477787	78477865	E080,E124	2
chr9	78477877	78477981	E022,E033,E086	3
chr9	78478591	78478727	E127	1
chr9	78478987	78479092	E084,E098,E109	3
chr9	78479121	78479406	E059,E086,E109,E122	4
chr9	78479443	78479622	E086,E089,E122	3
chr9	78479673	78479734	E086	1
chr9	78480467	78480590	E021	1
chr9	78480810	78480893	E092,E093,E119	3
chr9	78480908	78480982	E034	1
chr9	78480995	78481098	E007,E008,E021	3
chr9	78481188	78481637	E003,E004,E005,E006,E007,E008,E017,E021,E022,E028,E029,E032,E033,E034,E046,E050,E051,E055,E056,E057,E059,E080,E081,E082,E083,E085,E086,E088,E089,E090,E091,E092,E093,E094,E097,E098,E100,E109,E114,E116,E117,E118,E119,E120,E121,E122,E123,E124,E125,E126,E127	51
chr9	78481649	78481759	E008,E093,E097	3
chr9	78481802	78481926	E034,E093,E098	3
chr9	78481997	78482047	E050	1
chr9	78482598	78482852	E093	1
chr9	78482923	78483069	E093	1
chr9	78483459	78483650	E022,E084	2
chr9	78483977	78484608	E022,E029,E033,E034,E046,E050,E051,E055,E056,E084,E085,E088,E090,E091,E093,E098,E100,E109,E119,E120,E124	21
chr9	78484648	78484718	E109	1
chr9	78484794	78484851	E085	1
chr9	78485412	78485476	E034	1
chr9	78485487	78485819	E008,E034,E093	3
chr9	78485932	78486036	E093	1
chr9	78486158	78486237	E082	1
chr9	78486295	78486345	E082	1
chr9	78486437	78486571	E081,E082	2
chr9	78488715	78488933	E029,E046,E050,E090,E091,E100,E124	7
chr9	78489663	78489752	E021	1
chr9	78492243	78492297	E127	1
chr9	78492790	78492913	E051	1
chr9	78493120	78493180	E004	1
chr9	78493212	78493262	E121	1
chr9	78493489	78493580	E005,E050,E081,E082,E093	5
chr9	78494148	78494260	E081,E082	2
chr9	78494312	78494362	E082	1
chr9	78494419	78495081	E003,E007,E008,E021,E022,E091,E125,E128	8
chr9	78495117	78495167	E021	1
chr9	78495252	78495302	E021	1
chr9	78495451	78495946	E005,E007,E029,E055,E056,E085,E097,E109,E114,E119,E120,E121,E124,E126	14
chr9	78495980	78496030	E022	1
chr9	78496379	78496470	E097	1
chr9	78496763	78497004	E083,E088,E090,E091,E097	5
chr9	78497069	78497145	E097	1
chr9	78497183	78497285	E097	1
chr9	78497411	78497451	E086	1
chr9	78497655	78497699	E097	1
chr9	78498572	78498673	E003,E098	2
chr9	78498700	78498740	E034	1
chr9	78499499	78499549	E109	1
chr9	78500124	78500389	E050,E051,E124	3
chr9	78500565	78500873	E005,E050,E055,E056,E089,E090,E093,E126	8
chr9	78501839	78501889	E022	1
chr9	78502022	78502147	E007,E021	2
chr9	78502188	78502359	E046,E084	2
chr9	78502878	78503109	E007,E021	2
chr9	78503237	78503316	E032	1
chr9	78504288	78504387	E092,E098	2
chr9	78504573	78508549	E003,E004,E005,E006,E007,E008,E017,E021,E022,E028,E029,E032,E033,E034,E046,E050,E051,E055,E056,E057,E059,E080,E081,E082,E083,E084,E085,E086,E088,E089,E090,E091,E092,E093,E094,E097,E098,E100,E109,E114,E118,E119,E120,E121,E122,E123,E124,E125,E126,E127,E128	51
chr9	78508568	78508618	E093	1
chr9	78508670	78509043	E007,E021,E022,E055,E084,E085,E093,E109	8
chr9	78509236	78509306	E109	1
chr9	78509355	78509441	E109	1
chr9	78509494	78510414	E007,E021,E022,E032,E082,E083,E084,E085,E086,E098,E109,E127	12
chr9	78510764	78510916	E005,E084,E097	3
chr9	78510954	78511501	E004,E005,E007,E080,E083,E084,E088,E089,E090,E091,E097,E098,E120,E121,E125,E128	16
chr9	78512157	78512217	E003	1
chr9	78512815	78512855	E086	1
chr9	78512998	78513078	E119	1
chr9	78513435	78513562	E086,E109	2
chr9	78513727	78513805	E127	1
chr9	78514410	78514450	E034	1
chr9	78514474	78514524	E021	1
chr9	78514780	78514830	E109	1
chr9	78515051	78515095	E097	1
chr9	78515466	78515516	E050	1
chr9	78515732	78515782	E092	1
chr9	78515925	78516082	E029,E085,E109,E122,E124	5
chr9	78517630	78517680	E084	1
chr9	78517790	78517873	E085	1
chr9	78518054	78518142	E082	1
chr9	78518341	78518391	E082	1
chr9	78518641	78518733	E021	1
chr9	78518820	78519285	E004,E005,E007,E017,E022,E028,E029,E050,E055,E056,E057,E084,E085,E090,E091,E097,E098,E100,E109,E114,E117,E119,E120,E121,E122,E124,E125,E126,E127,E128	30
chr9	78519338	78519491	E004,E057,E122	3
chr9	78519512	78519680	E004,E084,E109	3
chr9	78519854	78519908	E098	1
chr9	78520543	78520665	E084,E109	2
chr9	78520745	78520795	E021	1
chr9	78520813	78521114	E084,E085,E109	3
chr9	78521411	78521461	E022	1
chr9	78521467	78522019	E003,E021,E022,E028,E050,E057,E084,E085,E093,E109,E114,E119,E122,E126,E127	15
chr9	78522062	78523488	E003,E006,E017,E022,E055,E056,E080,E084,E085,E086,E097,E098,E109,E114,E118,E122,E125,E127,E128	19
chr9	78523496	78523686	E021,E124	2
chr9	78523699	78523773	E083	1
chr9	78524250	78524300	E022	1
chr9	78524751	78524993	E021,E028,E029,E050,E055,E056,E057,E080,E081,E082,E083,E086,E089,E090,E100,E109,E114,E120,E121,E124,E126,E128	22
chr9	78525002	78525064	E086,E109	2
chr9	78525082	78525194	E021,E109	2
chr9	78525285	78525335	E082	1
chr9	78525399	78525461	E021,E022	2
chr9	78525470	78525581	E082,E090	2
chr9	78525596	78526101	E022,E055,E056,E081,E082,E084,E085,E086,E089,E090,E109,E120,E126	13
chr9	78526243	78526510	E028,E081,E082,E086	4
chr9	78526570	78526660	E086,E109	2
chr9	78527356	78527473	E021,E084	2
chr9	78527482	78527727	E005,E084,E085,E093,E109,E114,E125	7
chr9	78527729	78528206	E003,E004,E007,E021,E022,E082,E091,E109,E114,E120	10
chr9	78528225	78528310	E004,E085	2
chr9	78528461	78528521	E021	1
chr9	78528528	78529537	E084,E085,E098,E109,E114	5
chr9	78529562	78529739	E085,E109	2
chr9	78529754	78530227	E003,E004,E021,E022,E084,E085,E086,E109	8
chr9	78530235	78530542	E084,E085,E086,E088,E109	5
chr9	78530725	78530838	E088,E109	2
chr9	78531020	78531070	E085	1
chr9	78531351	78531506	E021,E084	2
chr9	78531525	78531622	E022,E109	2
chr9	78532255	78532327	E085,E098	2
chr9	78532456	78532506	E021	1
chr9	78532575	78532645	E109	1
chr9	78532792	78532887	E109,E119	2
chr9	78532984	78533453	E028,E057,E084,E086,E094,E109,E114,E119,E127	9
chr9	78533458	78533539	E109	1
chr9	78533905	78534113	E005,E082,E083,E091,E109	5
chr9	78534270	78534328	E088	1
chr9	78534651	78534769	E022,E093,E098,E100	4
chr9	78535621	78535671	E021	1
chr9	78535945	78535995	E090	1
chr9	78536065	78537017	E084,E085,E088,E089,E090,E092,E098,E109,E127	9
chr9	78537075	78537501	E084,E089,E090,E097,E109,E114	6
chr9	78537551	78537601	E083	1
chr9	78537680	78537767	E084,E089	2
chr9	78537769	78537823	E128	1
chr9	78538118	78538276	E007,E084,E085,E109,E125	5
chr9	78539343	78539393	E021	1
chr9	78539890	78539940	E090	1
chr9	78540226	78540280	E033	1
chr9	78540337	78540430	E003	1
chr9	78540569	78540625	E109	1
chr9	78540900	78540950	E022	1
chr9	78541175	78541400	E008,E017,E021,E022	4
chr9	78541452	78541550	E109	1
chr9	78542321	78542641	E003,E005,E007,E022,E051,E084,E086,E109	8
chr9	78543099	78543171	E109	1
chr9	78543206	78543466	E028,E088,E090,E109	4
chr9	78544454	78544584	E021,E093	2
chr9	78545238	78545519	E007,E082,E088,E128	4
chr9	78545542	78546646	E003,E005,E007,E021,E022,E046,E055,E056,E059,E080,E082,E083,E084,E085,E086,E088,E089,E090,E093,E097,E098,E100,E109,E118,E120,E121,E125,E126,E127,E128	30
chr9	78546956	78547000	E080	1
chr9	78547048	78547199	E021,E022,E080,E086,E093	5
chr9	78547343	78547520	E086	1
chr9	78548208	78548282	E093	1
chr9	78548647	78548796	E089,E118	2
chr9	78548977	78549073	E080	1
chr9	78549398	78549448	E021	1
chr9	78549661	78549737	E003,E022	2
chr9	78550170	78550224	E098	1
chr9	78550523	78550830	E021,E050,E051,E081,E088,E089,E097,E098,E100,E119,E126	11
chr9	78551473	78551670	E050,E093	2
chr9	78551937	78551988	E093	1
chr9	78552054	78552165	E093	1
chr9	78552362	78553134	E007,E050,E051,E088,E093,E097,E125,E128	8
chr9	78553809	78553873	E124	1
chr9	78553927	78554123	E021,E050,E093,E097,E120,E121,E124,E125,E126,E128	10
chr9	78554169	78554219	E093	1
chr9	78554231	78554282	E097	1
chr9	78554342	78554465	E080,E097,E109	3
chr9	78554574	78554701	E050,E051,E109	3
chr9	78554756	78554950	E022,E050,E057,E091,E127	5
chr9	78555055	78555105	E085	1
chr9	78555254	78555352	E028,E119	2
chr9	78555353	78555556	E021,E028,E055,E088,E093,E109	6
chr9	78555611	78555717	E028	1
chr9	78555854	78556713	E021,E028,E057,E088,E089,E090,E093,E097,E119,E121,E125,E126,E127,E128	14
chr9	78556816	78557123	E021,E086,E088,E109	4
chr9	78557200	78557300	E088,E109	2
chr9	78558501	78558677	E008,E021,E082,E091	4
chr9	78559655	78559709	E127	1
chr9	78560230	78560505	E085,E109,E128	3
chr9	78560729	78560783	E127	1
chr9	78560848	78560916	E097	1
chr9	78561777	78562000	E091	1
chr9	78562056	78562151	E091	1
chr9	78562211	78562320	E091	1
chr9	78562380	78562739	E005,E006,E085,E086,E091	5
chr9	78562814	78562864	E091	1
chr9	78562989	78563039	E109	1
chr9	78563839	78563915	E091,E109	2
chr9	78564206	78564338	E006,E085,E090,E126	4
chr9	78565768	78566428	E006,E007,E021,E028,E080,E084,E085,E086,E092,E094,E098,E109,E114,E118,E122,E125,E128	17
chr9	78567770	78567840	E084	1
chr9	78567889	78567970	E084,E090	2
chr9	78568001	78568993	E003,E004,E006,E021,E022,E028,E050,E051,E055,E056,E057,E081,E082,E083,E084,E085,E086,E088,E089,E090,E091,E092,E094,E097,E098,E100,E109,E114,E120,E125	30
chr9	78569593	78569744	E021,E081,E082,E090	4
chr9	78570813	78570863	E084	1
chr9	78570884	78570934	E085	1
chr9	78570969	78571488	E005,E021,E028,E051,E080,E084,E085,E091,E098,E109	10
chr9	78571623	78571715	E088	1
chr9	78571754	78571804	E088	1
chr9	78571983	78572023	E086	1
chr9	78572071	78572145	E007,E086	2
chr9	78572182	78572286	E022,E088,E097	3
chr9	78572496	78572570	E086	1
chr9	78572845	78572895	E093	1
chr9	78573027	78573107	E094	1
chr9	78573113	78573494	E022,E081,E086,E092,E093	5
chr9	78573572	78573622	E092	1
chr9	78574277	78574367	E097	1
chr9	78575182	78575349	E007,E086,E089	3
chr9	78575352	78575425	E089,E097	2
chr9	78575510	78575853	E021,E050,E081,E082,E083,E086,E088,E089,E090,E092,E097,E100,E120,E121,E122,E126	16
chr9	78575903	78576129	E017,E021,E088,E089,E090,E097,E109,E114	8
chr9	78576235	78576279	E097	1
chr9	78576598	78576704	E119	1
chr9	78576796	78577938	E007,E021,E022,E033,E034,E046,E055,E056,E057,E080,E081,E082,E083,E086,E088,E089,E090,E091,E093,E097,E098,E100,E109,E120,E121,E125,E126,E128	28
chr9	78578063	78578530	E050,E081,E082,E089,E093	5
chr9	78578670	78578732	E093	1
chr9	78578859	78579927	E003,E004,E005,E006,E022,E028,E055,E056,E057,E084,E085,E092,E093,E094,E100,E109,E114,E117,E119,E120,E121,E125,E126,E127,E128	25
chr9	78579999	78580057	E090	1
chr9	78580081	78580159	E084	1
chr9	78580236	78580456	E084,E085,E086,E109	4
chr9	78580727	78581030	E084,E109	2
chr9	78581073	78581180	E034,E122	2
chr9	78581285	78581335	E082	1
chr9	78581489	78581571	E124	1
chr9	78581587	78581674	E109	1
chr9	78582463	78582825	E028,E057,E091,E109,E119,E127	6
chr9	78582887	78583093	E109	1
chr9	78583114	78583182	E005	1
chr9	78583502	78583552	E082	1
chr9	78584380	78584430	E091	1
chr9	78584468	78584533	E083	1
chr9	78584598	78584648	E089	1
chr9	78585211	78585430	E021,E055	2
chr9	78585726	78585796	E109	1
chr9	78586491	78586541	E021	1
chr9	78588642	78588713	E082	1
chr9	78588764	78588814	E082	1
chr9	78588842	78589646	E003,E004,E007,E008,E021,E022,E055,E056,E081,E082,E083,E088,E089,E090,E091,E092,E098,E100,E120,E121,E125,E126,E128	23
chr9	78589734	78589798	E124	1
chr9	78589871	78589921	E021	1
chr9	78589939	78590530	E008,E017,E021,E059,E082,E083,E089,E090,E092,E097,E125	11
chr9	78590537	78590601	E083	1
chr9	78590605	78590665	E125	1
chr9	78590690	78590832	E089,E125,E128	3
chr9	78590851	78590928	E092	1
chr9	78590972	78591217	E004,E006,E021,E033,E082,E098,E109,E125,E127,E128	10
chr9	78591283	78591531	E004,E008,E017,E021,E055,E056,E088,E090,E091,E097,E120,E121,E125,E126,E128	15
chr9	78591788	78591865	E109	1
chr9	78592058	78592151	E005,E093	2
chr9	78592381	78592576	E093	1
chr9	78592800	78592847	E086	1
chr9	78593080	78593372	E007,E091,E124	3
chr9	78593395	78593544	E021,E022,E091,E093,E109	5
chr9	78593686	78593736	E021	1
chr9	78594140	78594576	E003,E004,E005,E006,E008,E017,E021,E022,E028,E050,E051,E055,E056,E057,E080,E083,E086,E090,E091,E093,E094,E109,E114,E119,E120,E121,E126,E127	28
chr9	78594621	78594671	E083	1
chr9	78594854	78594934	E085	1
chr9	78595281	78595396	E059,E088,E126	3
chr9	78595549	78595599	E084	1
chr9	78595767	78595891	E084,E090	2
chr9	78596497	78596547	E091	1
chr9	78596565	78596615	E022	1
chr9	78596709	78596828	E093,E109	2
chr9	78596908	78596992	E091,E098	2
chr9	78597017	78597105	E084	1
chr9	78597167	78597662	E084,E085,E109	3
chr9	78597733	78597793	E084	1
chr9	78597808	78597858	E085	1
chr9	78598171	78599350	E007,E050,E082,E084,E085,E086,E089,E090,E109,E120	10
chr9	78599731	78599781	E007	1
chr9	78599927	78600145	E007,E022,E059	3
chr9	78600859	78601250	E022,E080,E089,E120,E121	5
chr9	78601636	78601686	E085	1
chr9	78602057	78602107	E090	1
chr9	78602632	78602871	E004,E021,E086	3
chr9	78602880	78602973	E046,E100	2
chr9	78603331	78603490	E021,E022	2
chr9	78603534	78604116	E028,E057,E084,E086,E093,E100,E109,E119,E127	9
chr9	78604121	78604171	E021	1
chr9	78604420	78604470	E090	1
chr9	78604720	78604770	E084	1
chr9	78604790	78604873	E109	1
chr9	78605016	78606392	E017,E021,E050,E051,E081,E082,E084,E085,E086,E089,E090,E109	12
chr9	78606575	78606630	E090	1
chr9	78607271	78607325	E094	1
chr9	78607455	78608222	E006,E028,E055,E056,E057,E059,E081,E082,E084,E089,E090,E100,E114,E120,E121,E125,E126,E127	18
chr9	78608248	78608934	E006,E017,E028,E055,E056,E057,E059,E084,E085,E090,E097,E098,E109,E114,E118,E119,E120,E121,E122,E125,E126,E127,E128	23
chr9	78609097	78609147	E046	1
chr9	78609689	78610482	E004,E021,E022,E057,E059,E084,E109,E122,E125,E127,E128	11
chr9	78610645	78610695	E022	1
chr9	78610717	78610782	E109	1
chr9	78611268	78612563	E004,E028,E057,E081,E082,E083,E084,E085,E089,E090,E093,E094,E097,E098,E100,E109,E119,E120,E121,E125,E126,E127,E128	23
chr9	78612817	78612868	E085	1
chr9	78612961	78613044	E088	1
chr9	78613083	78613133	E084	1
chr9	78613138	78613194	E085	1
chr9	78613371	78613442	E085	1
chr9	78613458	78613818	E017,E084,E085,E109,E114	5
chr9	78614390	78614623	E003,E004,E005,E021,E022,E057,E091,E119	8
chr9	78615277	78615333	E127	1
chr9	78615339	78615444	E033,E097	2
chr9	78616309	78616536	E081,E082	2
chr9	78616624	78616674	E109	1
chr9	78617465	78617515	E082	1
chr9	78617708	78617786	E086,E093	2
chr9	78617877	78617917	E086	1
chr9	78617946	78618115	E004,E083,E084,E086,E109	5
chr9	78618121	78618252	E084,E086,E093	3
chr9	78618302	78618346	E097	1
chr9	78618385	78618425	E034	1
chr9	78618452	78618502	E021	1
chr9	78619135	78619298	E093	1
chr9	78619631	78619681	E121	1
chr9	78619776	78619880	E120	1
chr9	78619886	78619989	E057	1
chr9	78620048	78620184	E028,E127	2
chr9	78622475	78622529	E120	1
chr9	78622957	78623086	E093,E121,E124	3
chr9	78623791	78623841	E085	1
chr9	78624716	78624832	E093	1
chr9	78624833	78624893	E006	1
chr9	78624933	78625494	E004,E005,E006,E007,E021,E086,E109,E125,E128	9
chr9	78625563	78625793	E006,E007,E109,E125,E128	5
chr9	78625804	78625864	E006	1
chr9	78626093	78626147	E127	1
chr9	78626235	78626279	E097	1
chr9	78626321	78626365	E097	1
chr9	78627131	78627178	E080	1
chr9	78627284	78627328	E097	1
chr9	78628093	78628143	E088	1
chr9	78628200	78628278	E097	1
chr9	78628320	78628370	E084	1
chr9	78628543	78628597	E127	1
chr9	78628880	78628930	E050	1
chr9	78629621	78629671	E051	1
chr9	78630067	78630141	E005	1
chr9	78630176	78630270	E021,E022	2
chr9	78631079	78631133	E033	1
chr9	78632418	78632550	E021	1
chr9	78632961	78633044	E021,E121	2
chr9	78633176	78633578	E008,E021,E022,E033,E034,E085,E086,E088,E091,E093,E094,E109	12
chr9	78633608	78634126	E003,E004,E033,E034,E050,E080,E084,E085,E088,E090,E092,E093,E098,E109,E125,E128	16
chr9	78634210	78634260	E090	1
chr9	78634667	78634800	E119	1
chr9	78634943	78635176	E033,E051,E093,E125	4
chr9	78635238	78635321	E090,E097	2
chr9	78635357	78636025	E003,E021,E022,E033,E050,E051,E089,E090,E093	9
chr9	78636073	78636475	E081,E082,E093	3
chr9	78636667	78636757	E034,E093	2
chr9	78636794	78637174	E008,E021,E022,E034,E084,E086,E093	7
chr9	78637240	78637308	E007,E021	2
chr9	78637351	78637581	E003,E007,E008,E021,E022,E081,E093	7
chr9	78637614	78637704	E007	1
chr9	78637711	78637761	E084	1
chr9	78637879	78637919	E034	1
chr9	78638408	78638458	E093	1
chr9	78638466	78638506	E034	1
chr9	78638540	78640033	E004,E005,E007,E021,E022,E028,E033,E034,E050,E051,E057,E081,E082,E084,E085,E088,E090,E091,E092,E093,E094,E097,E098,E109,E118,E119,E125,E128	28
chr9	78640251	78640505	E050,E088,E093,E128	4
chr9	78640542	78640637	E088	1
chr9	78640682	78640732	E088	1
chr9	78641317	78641367	E093	1
chr9	78641597	78641773	E005,E081,E082,E093	4
chr9	78641805	78642007	E028,E034,E057,E082,E089,E093,E097,E119,E127	9
chr9	78642104	78643522	E017,E022,E028,E033,E034,E046,E050,E051,E057,E093,E120,E121,E125,E127,E128	15
chr9	78643561	78643611	E093	1
chr9	78643666	78643729	E051	1
chr9	78643985	78644048	E086	1
chr9	78644832	78644897	E004	1
chr9	78645712	78645766	E081	1
chr9	78645862	78645960	E022,E034	2
chr9	78646106	78646226	E084,E109	2
chr9	78647088	78647885	E007,E033,E034,E050,E083,E089,E090,E092,E093,E097,E109,E125,E126,E128	14
chr9	78647950	78648043	E034	1
chr9	78648329	78648379	E109	1
chr9	78648665	78648773	E093	1
chr9	78649455	78649505	E050	1
chr9	78650538	78650588	E022	1
chr9	78651395	78651445	E022	1
chr9	78651567	78651653	E006,E098	2
chr9	78651850	78651930	E116	1
chr9	78652069	78652347	E003,E007,E021,E022,E090	5
chr9	78652524	78652721	E008,E017,E021,E081,E082	5
chr9	78652742	78653265	E007,E021,E022,E051,E081,E093,E097	7
chr9	78653452	78653686	E003,E021,E022,E084,E086,E098	6
chr9	78653751	78653801	E021	1
chr9	78653818	78653873	E093	1
chr9	78654532	78654637	E028,E034,E057	3
chr9	78654712	78654762	E091	1
chr9	78654827	78654889	E109	1
chr9	78654938	78655268	E004,E084,E085,E109	4
chr9	78655301	78655668	E083,E084,E085,E097,E109	5
chr9	78655872	78655922	E082	1
chr9	78656198	78656577	E005,E085,E091	3
chr9	78657496	78657554	E051	1
chr9	78657733	78657813	E119	1
chr9	78657841	78657934	E017	1
chr9	78658115	78658218	E021,E022	2
chr9	78658312	78658362	E021	1
chr9	78658720	78658816	E082,E085,E097	3
chr9	78659122	78659876	E017,E022,E034,E055,E056,E081,E082,E084,E085,E088,E090,E091,E097,E109,E117,E120,E121,E125,E126,E128	20
chr9	78659952	78660102	E090,E097,E121	3
chr9	78660125	78660827	E003,E004,E008,E021,E022,E081,E082,E084,E085,E088,E090,E109,E119,E120,E121,E125	16
chr9	78660943	78661028	E089	1
chr9	78662467	78662517	E109	1
chr9	78662688	78662742	E127	1
chr9	78663164	78663214	E109	1
chr9	78663535	78663585	E085	1
chr9	78663915	78663986	E109	1
chr9	78664135	78664740	E004,E022,E083,E084,E085,E088,E092,E094,E109	9
chr9	78664780	78664891	E034,E097	2
chr9	78665472	78665551	E109	1
chr9	78665674	78665724	E084	1
chr9	78665843	78665912	E004	1
chr9	78665943	78665989	E086	1
chr9	78666217	78666296	E091	1
chr9	78666351	78666426	E086,E093	2
chr9	78667206	78667256	E109	1
chr9	78667293	78667343	E017	1
chr9	78667422	78667796	E084,E109	2
chr9	78668273	78668323	E109	1
chr9	78668382	78668432	E085	1
chr9	78668714	78668764	E088	1
chr9	78669369	78669520	E109	1
chr9	78671134	78671208	E109	1
chr9	78671795	78671963	E119,E120	2
chr9	78672012	78672092	E119	1
chr9	78672825	78672885	E005	1
chr9	78673495	78673545	E109	1
chr9	78674972	78675124	E017,E055,E056,E128	4
chr9	78675674	78675728	E127	1
chr9	78676338	78676388	E082	1
chr9	78676666	78676716	E090	1
chr9	78677235	78677311	E093	1
chr9	78677870	78677970	E003,E034	2
chr9	78678005	78678069	E124	1
chr9	78678091	78678141	E021	1
chr9	78679790	78679840	E109	1
chr9	78682034	78682082	E034	1
chr9	78682278	78682343	E097	1
chr9	78682605	78683124	E003,E005,E022,E081,E082,E083,E088,E091,E114	9
chr9	78686313	78686363	E007	1
chr9	78686633	78686683	E021	1
chr9	78687662	78687712	E090	1
chr9	78687899	78687979	E059	1
chr9	78690942	78690992	E089	1
chr9	78691190	78691240	E088	1
chr9	78691295	78691594	E088	1
chr9	78694435	78694485	E021	1
chr9	78695078	78695184	E080,E083,E109	3
chr9	78695291	78695341	E022	1
chr9	78696683	78696938	E007,E046,E089,E090,E093,E097	6
chr9	78696986	78697273	E082,E088,E089,E090,E097,E100,E109,E120,E126	9
chr9	78697364	78697440	E089	1
chr9	78697494	78697579	E082,E088,E089	3
chr9	78698443	78698586	E021,E033,E046	3
chr9	78698665	78698735	E021	1
chr9	78699676	78699726	E093	1
chr9	78699852	78699902	E082	1
chr9	78699942	78700018	E097	1
chr9	78701581	78701709	E017,E046,E050,E051,E055,E056,E082,E083,E088,E090,E091,E100,E120,E126	14
chr9	78701751	78701831	E119	1
chr9	78702063	78702165	E021,E084,E097	3
chr9	78702282	78702383	E080	1
chr9	78702844	78703244	E081,E082,E083,E089,E090,E097,E098,E120,E121	9
chr9	78703924	78704223	E006,E080	2
chr9	78704238	78704332	E080	1
chr9	78704427	78704477	E109	1
chr9	78704905	78705052	E080,E123	2
chr9	78705287	78705681	E021,E022,E080,E083,E086,E088,E089,E090,E092,E120,E121,E122	12
chr9	78705708	78706089	E003,E004,E008,E021,E022,E034,E083,E085,E093,E121,E125	11
chr9	78706125	78706601	E006,E008,E017,E021,E022,E080,E084,E085,E086,E090,E093,E098,E100,E109	14
chr9	78707007	78707047	E086	1
chr9	78707092	78707142	E084	1
chr9	78707307	78708150	E059,E080,E083,E097,E125	5
chr9	78709060	78709148	E097	1
chr9	78709214	78709301	E093	1
chr9	78709813	78709883	E121	1
chr9	78710149	78710259	E084	1
chr9	78710353	78710975	E084,E085,E086,E109	4
chr9	78710985	78711035	E082	1
chr9	78711354	78711410	E100	1
chr9	78712353	78712785	E028,E057,E086,E088,E091,E093,E098,E109,E119,E127	10
chr9	78712813	78712863	E091	1
chr9	78713041	78713095	E127	1
chr9	78713102	78713152	E121	1
chr9	78713384	78713490	E007,E021,E127	3
chr9	78713576	78713626	E022	1
chr9	78714191	78714305	E091,E093	2
chr9	78714351	78714813	E050,E080,E082,E086,E090,E091,E097,E109,E116	9
chr9	78714927	78715076	E050,E051,E080,E083,E086,E089,E109,E122	8
chr9	78715684	78715820	E008,E080	2
chr9	78716015	78717269	E006,E017,E050,E080,E083,E084,E085,E086,E088,E089,E090,E091,E092,E093,E094,E097,E098,E109,E126	19
chr9	78717799	78719416	E017,E051,E081,E082,E083,E085,E086,E088,E089,E090,E092,E097,E109,E126	14
chr9	78719512	78719743	E089,E090,E092,E128	4
chr9	78719788	78719920	E022,E090,E097	3
chr9	78720247	78720287	E086	1
chr9	78720293	78720363	E093	1
chr9	78720719	78720858	E059,E082,E084,E085	4
chr9	78720884	78720955	E127	1
chr9	78721313	78721417	E090	1
chr9	78721672	78721722	E091	1
chr9	78721820	78722082	E034,E089,E090,E120	4
chr9	78722112	78722278	E090,E093,E120,E121,E125,E128	6
chr9	78722407	78722804	E022,E055,E056,E081,E088,E089,E090,E092,E097,E098,E100,E114,E120,E121,E125,E126,E127,E128	18
chr9	78722873	78723151	E088,E089,E090	3
chr9	78723154	78723312	E080,E088,E090,E121	4
chr9	78723803	78723903	E090,E097	2
chr9	78723995	78724208	E097	1
chr9	78724895	78725506	E017,E021,E055,E056,E057,E080,E084,E085,E086,E088,E089,E090,E097,E100,E109,E120,E121,E125,E126,E127,E128	21
chr9	78725569	78725704	E080,E097	2
chr9	78726385	78726429	E097	1
chr9	78726908	78726952	E097	1
chr9	78727730	78727819	E097	1
chr9	78728073	78728313	E003,E007,E021,E022,E097,E109,E126	7
chr9	78728764	78728846	E097	1
chr9	78728898	78729710	E006,E017,E055,E056,E086,E088,E089,E090,E092,E093,E097,E120,E126	13
chr9	78729738	78729836	E056	1
chr9	78730055	78730191	E090,E097	2
chr9	78730454	78730637	E088,E120,E125,E128	4
chr9	78730753	78730803	E088	1
chr9	78731064	78731150	E081	1
chr9	78731277	78731355	E093	1
chr9	78731364	78731414	E022	1
chr9	78731539	78731601	E093	1
chr9	78731676	78732379	E003,E005,E021,E022,E028,E055,E057,E080,E081,E088,E089,E090,E097,E100,E109,E119,E125,E126,E127,E128	20
chr9	78732550	78732962	E082,E083,E086,E088,E089,E090,E097,E127	8
chr9	78733037	78733194	E017,E080,E081,E082,E084,E086,E089,E090,E092,E097,E109,E121,E128	13
chr9	78733294	78733458	E081,E082,E090	3
chr9	78733537	78733635	E097	1
chr9	78735162	78735212	E089	1
chr9	78735233	78735424	E089,E090,E122	3
chr9	78735732	78735782	E109	1
chr9	78735831	78735875	E097	1
chr9	78735956	78736053	E097	1
chr9	78736056	78736116	E122	1
chr9	78736575	78736685	E088,E090,E097	3
chr9	78737461	78737526	E084,E088	2
chr9	78738567	78738657	E097,E109	2
chr9	78740134	78740199	E109	1
chr9	78740250	78740294	E097	1
chr9	78740573	78740623	E082	1
chr9	78740666	78740716	E021	1
chr9	78742675	78742719	E097	1
chr9	78742770	78742841	E022,E109	2
chr9	78743080	78743120	E034	1
chr9	78743821	78743958	E003,E021,E051	3
chr9	78745327	78745435	E088	1
chr9	78746067	78746135	E017	1
chr9	78746397	78746447	E021	1
chr9	78746518	78746572	E127	1
chr9	78747085	78747155	E022	1
chr9	78748126	78748238	E084	1
chr9	78749036	78749096	E006	1
chr9	78749218	78749262	E097	1
chr9	78750583	78750773	E055,E056,E090	3
chr9	78750813	78751322	E055,E056,E082,E086,E088,E089,E090,E092,E097,E100,E120,E126	12
chr9	78751364	78751528	E004,E021,E022,E055,E086,E097,E100	7
chr9	78751693	78752347	E003,E004,E005,E006,E007,E008,E017,E021,E022,E028,E029,E050,E051,E055,E056,E057,E059,E080,E088,E091,E093,E094,E097,E100,E109,E114,E119,E120,E121,E122,E124,E125,E126,E127,E128	35
chr9	78752724	78752811	E088	1
chr9	78752849	78752889	E086	1
chr9	78752901	78753167	E006,E017,E055,E056,E082,E086,E088	7
chr9	78753188	78753256	E097	1
chr9	78753293	78753459	E088,E097	2
chr9	78753472	78753536	E086	1
chr9	78753609	78753878	E086,E088,E120,E121	4
chr9	78754739	78754810	E004	1
chr9	78758295	78758349	E128	1
chr9	78758412	78758504	E051,E124	2
chr9	78758613	78758716	E091	1
chr9	78758758	78759066	E006,E017,E088,E124,E125,E128	6
chr9	78759392	78759442	E091	1
chr9	78759520	78759580	E006	1
chr9	78760033	78760093	E125	1
chr9	78760880	78761164	E089,E090	2
chr9	78761255	78761318	E090	1
chr9	78761969	78762033	E124	1
chr9	78762084	78762172	E050,E085,E109,E124	4
chr9	78762314	78762397	E007,E093	2
chr9	78762513	78762586	E086,E109	2
chr9	78763834	78763890	E090	1
chr9	78763981	78764033	E097	1
chr9	78764879	78765294	E005,E082,E083,E086,E088,E089,E090,E091,E092,E093,E097,E098,E100,E109,E126	15
chr9	78765591	78765909	E046,E089,E097,E116,E124	5
chr9	78765932	78766283	E003,E008,E083,E086,E088,E089,E093,E097	8
chr9	78766304	78766493	E003,E021,E022,E097,E124	5
chr9	78766564	78766622	E109	1
chr9	78766626	78766686	E122	1
chr9	78767689	78767756	E092	1
chr9	78767796	78767850	E098	1
chr9	78767877	78767927	E085	1
chr9	78768339	78768417	E007,E090	2
chr9	78769237	78769469	E086,E088,E109	3
chr9	78769897	78769980	E097	1
chr9	78770032	78770072	E086	1
chr9	78771060	78771145	E127	1
chr9	78771566	78771648	E084	1
chr9	78772087	78772131	E097	1
chr9	78773205	78773329	E022,E089	2
chr9	78773460	78773510	E022	1
chr9	78773553	78773641	E004	1
chr9	78773893	78773943	E022	1
chr9	78773945	78774035	E021	1
chr9	78774079	78774652	E003,E004,E008,E021,E022,E034,E083,E085,E086,E088,E089	11
chr9	78774811	78774861	E089	1
chr9	78774886	78774936	E083	1
chr9	78775033	78775304	E083,E089,E090	3
chr9	78775439	78775676	E005,E022,E083,E092,E127	5
chr9	78775719	78775809	E090	1
chr9	78775956	78777618	E003,E004,E005,E006,E008,E017,E021,E022,E046,E055,E056,E080,E081,E082,E083,E084,E086,E088,E089,E090,E091,E092,E093,E094,E097,E098,E100,E109,E120,E121,E125,E126,E128	33
chr9	78777627	78778976	E004,E005,E006,E007,E017,E021,E022,E051,E055,E056,E080,E081,E082,E083,E084,E086,E088,E089,E090,E091,E092,E093,E097,E098,E100,E109,E120,E121,E125,E126,E127,E128	32
chr9	78778988	78779269	E081,E082	2
chr9	78779332	78779573	E017,E083,E088,E089,E090	5
chr9	78779677	78779727	E090	1
chr9	78780263	78780379	E021,E050,E051,E083,E093	5
chr9	78780674	78780812	E082,E083,E097	3
chr9	78781003	78781106	E088	1
chr9	78781112	78781182	E082	1
chr9	78781207	78781311	E093	1
chr9	78781327	78781910	E005,E046,E050,E051,E059,E081,E082,E086,E088,E089,E092,E093,E124	13
chr9	78782188	78782242	E033	1
chr9	78783819	78783923	E034	1
chr9	78784029	78784079	E082	1
chr9	78784144	78784194	E082	1
chr9	78784390	78784440	E082	1
chr9	78785751	78785795	E097	1
chr9	78786147	78786191	E097	1
chr9	78786426	78786476	E109	1
chr9	78786633	78786683	E032	1
chr9	78787115	78787218	E098	1
chr9	78787255	78787324	E056,E120	2
chr9	78787439	78787489	E090	1
chr9	78787720	78787928	E051,E059,E082	3
chr9	78787934	78788047	E083,E124	2
chr9	78788144	78788262	E083,E085,E109,E125	4
chr9	78788338	78788382	E097	1
chr9	78789588	78789644	E090	1
chr9	78789926	78789976	E091	1
chr9	78790042	78790242	E003,E004,E005,E006,E007,E008,E017,E021,E022,E028,E029,E032,E033,E034,E046,E050,E051,E055,E056,E057,E059,E080,E081,E083,E084,E085,E086,E088,E089,E090,E091,E092,E093,E094,E097,E098,E100,E109,E114,E116,E117,E119,E120,E121,E122,E124,E125,E126,E127,E128	50
chr9	78790527	78790637	E022,E088,E097	3
chr9	78790695	78790771	E088	1
chr9	78790812	78791660	E055,E056,E088,E089,E090,E097,E126	7
chr9	78791768	78791843	E090	1
chr9	78792157	78792207	E022	1
chr9	78792458	78792538	E119	1
chr9	78792815	78792865	E090	1
chr9	78792899	78793148	E021,E081,E082,E083,E088,E089,E090,E121,E126	9
chr9	78793245	78793316	E090,E093	2
chr9	78793605	78793649	E097	1
chr9	78794002	78794056	E128	1
chr9	78794178	78794339	E128	1
chr9	78794593	78794676	E021	1
chr9	78794840	78794900	E006	1
chr9	78795047	78795264	E006,E083	2
chr9	78795285	78796985	E003,E004,E005,E006,E007,E008,E017,E021,E022,E028,E034,E046,E050,E051,E055,E056,E057,E081,E082,E083,E084,E085,E086,E088,E090,E091,E092,E094,E097,E098,E109,E114,E116,E117,E119,E120,E121,E122,E124,E125,E126,E127,E128	43
chr9	78799048	78799098	E085	1
chr9	78799185	78799225	E086	1
chr9	78799329	78799586	E006,E057,E085,E122	4
chr9	78799653	78799697	E097	1
chr9	78799788	78799838	E083	1
chr9	78800213	78800296	E093,E109	2
chr9	78801520	78801610	E017,E082,E089	3
chr9	78801659	78801709	E093	1
chr9	78801725	78801877	E089,E090	2
chr9	78802166	78802260	E119	1
chr9	78802338	78802378	E086	1
chr9	78803191	78803267	E088	1
chr9	78803345	78803479	E022,E088	2
chr9	78803960	78804035	E046	1
chr9	78804668	78804718	E022	1
chr9	78805052	78805113	E097	1
chr9	78806410	78806460	E046	1
chr9	78806508	78806634	E046	1
chr9	78806725	78806775	E089	1
chr9	78807050	78807110	E125	1
chr9	78807246	78807306	E006	1
chr9	78807967	78808030	E093	1
chr9	78808157	78808269	E022,E097	2
chr9	78808862	78808930	E005	1
chr9	78809508	78809558	E021	1
chr9	78809681	78810140	E017,E055,E056,E057,E109,E119,E120,E121,E125,E126,E128	11
chr9	78811251	78811301	E109	1
chr9	78811440	78811497	E051	1
chr9	78811789	78812009	E007,E021,E022,E109,E119,E125	6
chr9	78812162	78812242	E082	1
chr9	78812361	78812422	E088	1
chr9	78812470	78812749	E081,E120,E121	3
chr9	78812784	78812876	E081	1
chr9	78812974	78813037	E055	1
chr9	78813044	78813130	E080	1
chr9	78813301	78813696	E006,E017,E055,E056,E081,E082,E083,E088,E089,E090,E092,E097,E120,E121,E125,E126	16
chr9	78813739	78813904	E080,E081,E127	3
chr9	78814034	78814078	E097	1
chr9	78814127	78814207	E080,E119	2
chr9	78814430	78814480	E114	1
chr9	78814549	78814661	E021,E121,E127	3
chr9	78814707	78814986	E120,E121	2
chr9	78815064	78815188	E007,E086,E109	3
chr9	78815321	78815567	E006,E017,E055,E056,E083,E088,E091,E120,E121,E125,E126,E128	12
chr9	78815617	78815667	E083	1
chr9	78815734	78815972	E050,E055,E056,E080,E081,E082,E086,E088,E090,E097,E120,E121	12
chr9	78815980	78816087	E083,E089	2
chr9	78816175	78816225	E088	1
chr9	78816264	78816370	E119	1
chr9	78816569	78816623	E094	1
chr9	78816757	78816839	E097	1
chr9	78817302	78817542	E097,E124	2
chr9	78818007	78818133	E088,E097	2
chr9	78818168	78818275	E021,E088,E109,E123	4
chr9	78818278	78818708	E004,E029,E046,E050,E051,E055,E056,E083,E085,E088,E091,E093,E097,E098,E109,E121,E124,E125,E128	19
chr9	78819750	78819886	E126	1
chr9	78820588	78820638	E046	1
chr9	78820966	78821020	E100	1
chr9	78821275	78821328	E022	1
chr9	78821538	78821793	E017,E021,E055,E056,E057,E109,E119,E120,E121,E122,E125,E128	12
chr9	78821806	78822172	E003,E004,E005,E008,E021,E022,E122	7
chr9	78822282	78822362	E119	1
chr9	78822851	78822901	E089	1
chr9	78823148	78823225	E005,E022	2
chr9	78823489	78823534	E086	1
chr9	78823674	78823724	E082	1
chr9	78823845	78823985	E081,E082,E089,E090	4
chr9	78823991	78824082	E083,E090	2
chr9	78824841	78825191	E007,E022,E080,E083,E097,E121,E125,E128	8
chr9	78825257	78825485	E083,E088,E091	3
chr9	78825723	78825842	E081,E082	2
chr9	78826327	78826406	E097	1
chr9	78826664	78826718	E083	1
chr9	78826834	78827635	E081,E083,E124,E125	4
chr9	78827762	78828116	E004,E083,E086,E121,E126	5
chr9	78828649	78829033	E055,E056,E059,E092,E120,E121,E125,E128	8
chr9	78829055	78829108	E017,E021	2
chr9	78829301	78829351	E093	1
chr9	78829438	78829737	E021,E055,E056,E080	4
chr9	78829768	78830509	E004,E005,E006,E007,E017,E022,E028,E055,E056,E057,E059,E080,E089,E090,E091,E094,E097,E098,E109,E114,E119,E120,E121,E122,E125,E126,E127,E128	28
chr9	78830822	78831665	E004,E005,E006,E017,E028,E029,E055,E056,E057,E059,E080,E094,E097,E098,E100,E109,E114,E117,E119,E120,E121,E122,E124,E125,E126,E127,E128	27
chr9	78832270	78832368	E126	1
chr9	78832551	78832614	E022	1
chr9	78832910	78833004	E003,E083	2
chr9	78833066	78833466	E007,E017,E056,E120,E121,E125,E126,E128	8
chr9	78833500	78835050	E003,E004,E005,E007,E008,E021,E022,E050,E055,E056,E080,E083,E086,E089,E090,E091,E093,E097,E114,E116,E120,E121,E124,E125,E126,E128	26
chr9	78836014	78836068	E084,E098	2
chr9	78836280	78836339	E088,E090	2
chr9	78836370	78836677	E028,E082,E088	3
chr9	78836693	78836743	E090	1
chr9	78836831	78836881	E007	1
chr9	78837137	78837187	E021	1
chr9	78837326	78837376	E022	1
chr9	78837401	78837495	E086,E127	2
chr9	78837545	78837697	E017,E086,E097	3
chr9	78837834	78837939	E080,E097	2
chr9	78838180	78838454	E089,E097	2
chr9	78838455	78839334	E005,E006,E017,E021,E022,E028,E055,E056,E057,E080,E083,E086,E088,E089,E090,E091,E093,E094,E097,E098,E100,E114,E119,E120,E126,E127,E128	27
chr9	78839397	78839451	E091	1
chr9	78839465	78839509	E097	1
chr9	78839930	78839980	E093	1
chr9	78840460	78840510	E091	1
chr9	78840567	78840847	E005,E091	2
chr9	78840884	78840934	E091	1
chr9	78841306	78841356	E050	1
chr9	78841423	78841473	E083	1
chr9	78841714	78841764	E090	1
chr9	78841920	78842504	E005,E007,E083,E086,E088,E089,E090,E121,E124	9
chr9	78842521	78842599	E007	1
chr9	78842638	78842688	E007	1
chr9	78843389	78843479	E056	1
chr9	78844329	78844410	E126	1
chr9	78844599	78844879	E007,E055,E082,E089,E126	5
chr9	78845549	78845632	E083	1
chr9	78845649	78845716	E121	1
chr9	78845907	78846225	E006,E017,E021,E028,E029,E046,E056,E080,E126,E127	10
chr9	78846317	78846361	E097	1
chr9	78846613	78846706	E089	1
chr9	78846717	78846777	E022,E125	2
chr9	78846810	78846957	E021,E022	2
chr9	78846991	78847065	E097,E127	2
chr9	78847366	78847481	E121	1
chr9	78847770	78847814	E080	1
chr9	78847879	78848358	E008,E080,E083,E089,E090,E097,E125,E126	8
chr9	78848437	78849072	E080,E091,E127	3
chr9	78849240	78849290	E021	1
chr9	78850593	78850693	E017	1
chr9	78851439	78851483	E097	1
chr9	78851988	78852048	E007	1
chr9	78852576	78852636	E022	1
chr9	78852847	78853100	E007,E021,E080,E086,E089,E097,E120,E121,E128	9
chr9	78853178	78853334	E005,E007	2
chr9	78853993	78854083	E083	1
chr9	78854129	78854274	E127	1
chr9	78854858	78854908	E022	1
chr9	78855700	78855750	E022	1
chr9	78855813	78855889	E005	1
chr9	78856563	78856613	E046	1
chr9	78856794	78856844	E007	1
chr9	78857869	78858059	E022,E029	2
chr9	78858139	78858201	E046	1
chr9	78860345	78860389	E097	1
chr9	78860478	78860766	E093,E097,E124	3
chr9	78860934	78860974	E086	1
chr9	78860980	78861041	E097	1
chr9	78861347	78861397	E046	1
chr9	78861400	78861450	E022	1
chr9	78862369	78862606	E003,E057,E094,E114	4
chr9	78863697	78863747	E050	1
chr9	78864483	78864606	E004,E005,E022	3
chr9	78865275	78865325	E114	1
chr9	78865937	78866063	E097	1
chr9	78866357	78866407	E022	1
chr9	78866689	78866801	E088	1
chr9	78867099	78867149	E022	1
chr9	78867507	78867557	E021	1
chr9	78868987	78869137	E005,E022,E126	3
chr9	78870101	78870161	E090,E097	2
chr9	78870665	78872866	E006,E017,E021,E022,E028,E029,E046,E055,E056,E057,E080,E081,E082,E083,E084,E086,E088,E089,E090,E091,E092,E093,E094,E097,E098,E100,E114,E119,E120,E121,E124,E125,E126,E127,E128	35
chr9	78872955	78873005	E089	1
chr9	78873342	78873693	E034,E086,E089,E090	4
chr9	78873807	78874024	E083,E089	2
chr9	78874047	78874374	E083,E084,E091,E098	4
chr9	78874423	78874536	E057,E083	2
chr9	78874544	78874716	E082,E083	2
chr9	78874775	78874825	E051	1
chr9	78875003	78875083	E119	1
chr9	78875092	78875139	E097	1
chr9	78875536	78875600	E124	1
chr9	78876124	78876178	E127	1
chr9	78879895	78879945	E022	1
chr9	78880848	78880892	E097	1
chr9	78881473	78882783	E004,E005,E006,E007,E021,E022,E059,E080,E084,E085,E086,E088,E089,E091,E097,E109,E126,E128	18
chr9	78882807	78882967	E007	1
chr9	78883062	78883221	E088,E100,E126	3
chr9	78883275	78883335	E125	1
chr9	78883343	78883393	E007	1
chr9	78883395	78883435	E086	1
chr9	78883726	78883766	E086	1
chr9	78884097	78884368	E007,E017,E033,E050,E088,E089,E090	7
chr9	78884428	78885605	E006,E007,E017,E028,E050,E051,E057,E059,E080,E086,E088,E089,E090,E092,E094,E097,E098,E114,E119,E120,E122,E125,E126,E127,E128	25
chr9	78885675	78885866	E088,E090,E097,E127	4
chr9	78885937	78885999	E050,E097	2
chr9	78886239	78886307	E090	1
chr9	78886651	78887027	E006,E017,E050,E057,E080,E097,E114,E120,E121,E125,E126,E128	12
chr9	78889825	78889999	E003,E021,E022	3
chr9	78890767	78890844	E082	1
chr9	78891605	78891655	E114	1
chr9	78893075	78893125	E022	1
chr9	78895735	78895860	E128	1
chr9	78896184	78896234	E051	1
chr9	78898251	78898291	E034	1
chr9	78898294	78898344	E085	1
chr9	78898848	78898999	E028,E119	2
chr9	78900377	78900427	E022	1
chr9	78900581	78900647	E032	1
chr9	78900942	78901043	E098	1
chr9	78901631	78901674	E086	1
chr9	78901765	78901874	E093,E098	2
chr9	78901976	78902026	E022	1
chr9	78902267	78902344	E084	1
chr9	78902773	78902931	E086,E091	2
chr9	78903111	78903265	E091	1
chr9	78903612	78903691	E081	1
chr9	78904085	78904306	E081,E083,E088,E089,E090,E097	6
chr9	78904322	78904519	E088,E090	2
chr9	78904534	78904631	E097	1
chr9	78904785	78904866	E083,E116	2
chr9	78904959	78905031	E081,E082	2
chr9	78905414	78905852	E022,E033,E080,E084,E085,E090,E091,E118,E124	9
chr9	78906080	78906130	E085	1
chr9	78906358	78906410	E021	1
chr9	78907073	78907510	E006,E017,E055,E056,E086,E088,E089,E090,E097,E098,E100,E120,E121,E126	14
chr9	78907707	78907850	E006,E022,E088,E090,E097,E109,E120	7
chr9	78908062	78908168	E050,E119	2
chr9	78908720	78908894	E057,E093	2
chr9	78909111	78909193	E046,E051	2
chr9	78909200	78909250	E083	1
chr9	78909270	78909542	E081,E083,E089,E090,E120,E121	6
chr9	78910255	78910330	E046	1
chr9	78910378	78910428	E022	1
chr9	78910541	78910595	E127	1
chr9	78911204	78911262	E090	1
chr9	78911451	78911501	E090	1
chr9	78911531	78912131	E081,E082,E084,E085,E086,E088,E089,E090,E091,E092,E093,E097,E098,E109,E120,E121	16
chr9	78912141	78914108	E003,E004,E005,E006,E007,E008,E017,E021,E022,E028,E046,E050,E055,E056,E057,E080,E081,E082,E083,E084,E086,E088,E089,E090,E091,E092,E093,E094,E097,E098,E100,E109,E114,E116,E119,E120,E121,E124,E125,E126,E127,E128	42
chr9	78914204	78914255	E097	1
chr9	78914960	78915125	E089,E120,E126,E128	4
chr9	78915136	78915481	E021,E050,E057,E059,E089,E098,E114,E120,E125,E126	10
chr9	78915552	78915726	E080,E119	2
chr9	78916259	78916342	E097	1
chr9	78916698	78916742	E097	1
chr9	78917062	78917112	E109	1
chr9	78917272	78917408	E097	1
chr9	78917409	78917768	E004,E034,E046,E097,E127	5
chr9	78917788	78918375	E003,E004,E005,E006,E007,E008,E017,E021,E022,E028,E029,E032,E033,E034,E046,E050,E051,E055,E056,E057,E059,E080,E081,E082,E083,E084,E085,E086,E088,E089,E090,E091,E092,E093,E094,E097,E098,E100,E109,E114,E116,E117,E119,E120,E121,E122,E123,E124,E125,E126,E127,E128	52
chr9	78918502	78918808	E005,E008,E091,E123	4
chr9	78919202	78919252	E109	1
chr9	78919253	78919392	E008,E055	2
chr9	78922067	78922515	E003,E004,E008,E017,E021,E022,E051,E055,E056,E080,E081,E082,E086,E088,E091,E114,E126	17
chr9	78923145	78923500	E092,E094,E097,E128	4
chr9	78923592	78923642	E092	1
chr9	78923651	78923728	E114	1
chr9	78924465	78924558	E022,E091	2
chr9	78925444	78925539	E021,E091	2
chr9	78925555	78925666	E005	1
chr9	78925752	78925802	E091	1
chr9	78925992	78927136	E005,E007,E028,E091,E098,E119,E126	7
chr9	78927803	78927863	E091	1
chr9	78928471	78928559	E109,E114	2
chr9	78928603	78929183	E007,E021,E022,E084,E085,E091,E094,E100,E109,E119,E128	11
chr9	78929353	78929452	E085,E086,E109,E125,E128	5
chr9	78929465	78929560	E084,E085	2
chr9	78929763	78929813	E022	1
chr9	78930111	78930740	E005,E017,E034,E057,E091,E128	6
chr9	78930870	78931408	E003,E005,E008,E021,E022,E028,E057,E085,E086,E091,E127	11
chr9	78931533	78931583	E091	1
chr9	78931878	78931932	E127	1
chr9	78932441	78932639	E021,E082	2
chr9	78934526	78934741	E005,E022,E086,E088	4
chr9	78934795	78935017	E088,E098	2
chr9	78935679	78935739	E086	1
chr9	78935992	78936875	E004,E005,E006,E007,E008,E017,E021,E022,E028,E050,E055,E056,E057,E091,E098,E114,E117,E120,E121,E122,E125,E126,E127,E128	24
chr9	78937692	78938862	E003,E004,E005,E007,E021,E022,E028,E051,E057,E059,E084,E085,E091,E109,E114,E117,E119,E121,E127	19
chr9	78940070	78940706	E021,E022,E050,E051,E123	5
chr9	78940867	78941065	E050	1
chr9	78941383	78941481	E004,E022	2
chr9	78941796	78941856	E003	1
chr9	78942791	78942841	E007	1
chr9	78942852	78942953	E022,E051,E124	3
chr9	78943028	78943136	E022	1
chr9	78945098	78945206	E080	1
chr9	78945644	78945723	E046	1
chr9	78946016	78946112	E046,E120	2
chr9	78946636	78946686	E021	1
chr9	78947249	78947323	E091	1
chr9	78948303	78948778	E004,E080,E117,E123	4
chr9	78948784	78948864	E119	1
chr9	78948921	78949163	E004,E057,E091,E123,E127	5
chr9	78949269	78949319	E091	1
chr9	78950087	78950137	E046	1
chr9	78950332	78950504	E089,E124	2
chr9	78950601	78950655	E056	1
chr9	78950935	78951202	E022,E046,E091,E100,E120,E122	6
chr9	78952911	78953043	E127	1
chr9	78953398	78953606	E003,E008,E021,E022,E033	5
chr9	78954860	78954910	E021	1
chr9	78956644	78956863	E005,E033	2
chr9	78957126	78957660	E028,E034,E051,E057	4
chr9	78957735	78958207	E028,E057,E109	3
chr9	78958606	78958705	E119	1
chr9	78958750	78958804	E127	1
chr9	78959589	78959663	E083	1
chr9	78959675	78959743	E021,E124	2
chr9	78960210	78960284	E097,E118	2
chr9	78960362	78960460	E091	1
chr9	78963814	78963858	E097	1
chr9	78964807	78964910	E050	1
chr9	78965995	78966258	E029,E046,E050,E051,E124	5
chr9	78966695	78966745	E091	1
chr9	78966973	78967437	E022,E029,E050,E051,E057,E059,E091,E124	8
chr9	78968186	78968539	E005,E017,E028,E050,E120,E121,E123,E125,E128	9
chr9	78968542	78968865	E034,E080,E097,E125	4
chr9	78968909	78968963	E098	1
chr9	78969062	78969165	E118	1
chr9	78969192	78969232	E086	1
chr9	78970063	78970113	E082	1
chr9	78970971	78971070	E091	1
chr9	78971249	78971316	E093	1
chr9	78972311	78972406	E100	1
chr9	78972617	78972720	E124	1
chr9	78972986	78973046	E006	1
chr9	78973628	78975119	E021,E029,E050,E081,E082,E083,E097,E116,E123,E124	10
chr9	78975162	78975308	E081,E123	2
chr9	78975502	78975718	E081,E088,E097,E109	4
chr9	78976363	78976422	E022	1
chr9	78976740	78976790	E021	1
chr9	78976922	78977098	E059,E123	2
chr9	78977228	78977768	E005,E050,E051,E084,E085,E091,E109,E123,E124	9
chr9	78977820	78978481	E005,E084,E085,E091,E092,E100,E109,E123	8
chr9	78979450	78979521	E005,E021	2
chr9	78979900	78980573	E004,E005,E007,E017,E022,E028,E050,E055,E056,E057,E083,E084,E085,E091,E092,E094,E098,E109,E114,E117,E118,E119,E120,E121,E122,E125,E126,E127,E128	29
chr9	78980970	78981818	E055,E080,E083,E084,E085,E086,E092,E094,E109,E117,E120,E121,E123,E125,E126,E128	16
chr9	78982415	78982659	E003,E021,E022,E093,E114,E126	6
chr9	78983810	78983986	E109	1
chr9	78984403	78985062	E003,E004,E005,E006,E007,E017,E022,E028,E050,E051,E055,E056,E057,E080,E081,E082,E083,E084,E085,E086,E088,E089,E090,E092,E093,E094,E097,E098,E109,E114,E116,E117,E118,E119,E120,E121,E122,E123,E125,E127,E128	41
chr9	78985204	78985829	E082,E088,E092,E094,E097,E109,E114,E117,E119,E128	10
chr9	78986385	78986570	E114,E116,E125	3
chr9	78986757	78989215	E004,E005,E006,E007,E017,E022,E028,E046,E050,E055,E056,E057,E059,E080,E082,E083,E084,E085,E086,E088,E089,E090,E091,E092,E094,E097,E098,E100,E109,E114,E116,E117,E118,E119,E120,E121,E122,E123,E124,E125,E126,E127,E128	43
chr9	78989470	78990594	E003,E004,E005,E006,E007,E008,E017,E021,E022,E028,E029,E050,E051,E055,E056,E057,E080,E081,E082,E083,E084,E085,E086,E088,E089,E090,E091,E092,E094,E097,E098,E100,E109,E114,E117,E118,E119,E120,E121,E122,E123,E124,E125,E126,E127,E128	46
chr9	78991027	78991101	E086,E097	2
chr9	78991237	78991277	E086	1
chr9	78991716	78991803	E123	1
chr9	78992312	78992413	E021,E091	2
chr9	78992495	78993055	E007,E022,E028,E057,E091,E100,E124,E127	8
chr9	78993132	78993419	E028	1
chr9	78993486	78993975	E022,E057,E091,E097,E114	5
chr9	78994265	78995040	E003,E004,E005,E006,E017,E022,E028,E050,E057,E086,E088,E091,E094,E097,E098,E109,E114,E117,E119,E122,E124,E127,E128	23
chr9	78995116	78995166	E091	1
chr9	78995284	78995387	E005,E091	2
chr9	78995430	78995480	E091	1
chr9	78995794	78995844	E017	1
chr9	78996047	78996097	E091	1
chr9	78996163	78996368	E091	1
chr9	78996823	78996974	E114	1
chr9	78997969	78998079	E022,E114	2
chr9	78998190	78998240	E055	1
chr9	78998281	78998412	E022,E100	2
chr9	78998447	78999457	E006,E017,E022,E055,E056,E057,E059,E084,E085,E089,E109,E114,E120,E121,E122,E125,E126,E128	18
chr9	78999848	78999941	E046	1
chr9	78999957	79000031	E127	1
chr9	79000110	79000160	E021	1
chr9	79003202	79003256	E127	1
chr9	79003445	79003551	E022,E086,E118	3
chr9	79003834	79003981	E004,E114,E122	3
chr9	79004072	79004265	E114,E116,E122	3
chr9	79004411	79004462	E022	1
chr9	79005009	79005137	E034,E127	2
chr9	79005415	79005511	E100,E122	2
chr9	79005573	79006292	E050,E059,E084,E085,E089,E094,E097,E098,E100,E109,E118,E122,E123,E126	14
chr9	79006409	79006487	E086,E122	2
chr9	79006574	79006635	E097	1
chr9	79006676	79006813	E097,E116	2
chr9	79007376	79007445	E034,E086	2
chr9	79007515	79007766	E007,E034,E050,E091,E094,E097,E114,E118	8
chr9	79007805	79007859	E114	1
chr9	79007869	79008147	E017,E029,E032,E034,E046,E051,E081,E082,E097,E124	10
chr9	79008341	79011066	E003,E004,E005,E006,E007,E008,E017,E021,E022,E028,E029,E032,E033,E034,E046,E050,E051,E055,E056,E057,E059,E080,E081,E082,E083,E084,E085,E086,E088,E089,E090,E091,E092,E093,E094,E097,E098,E100,E109,E114,E116,E117,E118,E119,E120,E121,E122,E123,E124,E125,E126,E127,E128	53
chr9	79011194	79011244	E021	1
chr9	79011639	79011689	E051	1
chr9	79011769	79011842	E034	1
chr9	79011892	79011936	E097	1
chr9	79012560	79012650	E033,E086	2
chr9	79012858	79013118	E116,E124	2
chr9	79014763	79014843	E089	1
chr9	79014859	79015105	E017,E029,E050,E051,E055,E059,E089,E124,E126	9
chr9	79015239	79015927	E004,E005,E017,E021,E028,E034,E055,E056,E057,E059,E084,E085,E091,E092,E094,E097,E114,E117,E118,E119,E124,E127	22
chr9	79015964	79016014	E083	1
chr9	79016235	79016325	E017,E081,E091,E127	4
chr9	79016446	79016500	E098	1
chr9	79016517	79016750	E006,E017,E028,E055,E056,E057,E109,E117,E125,E126,E127	11
chr9	79016835	79017259	E003,E006,E021,E022,E046,E081,E084,E085,E091,E109,E114,E118	12
chr9	79017982	79018084	E032,E033	2
chr9	79018121	79018870	E004,E006,E017,E028,E029,E032,E033,E034,E046,E050,E051,E055,E056,E057,E059,E080,E081,E082,E083,E084,E085,E086,E088,E089,E090,E091,E092,E093,E094,E097,E098,E100,E109,E114,E116,E117,E118,E119,E120,E121,E122,E123,E124,E125,E126,E127,E128	47
chr9	79018879	79019216	E005,E034,E084,E085,E086,E093,E097,E109	8
chr9	79019425	79019469	E097	1
chr9	79019575	79019653	E017,E032,E033	3
chr9	79019685	79019725	E034	1
chr9	79020119	79020323	E033,E050,E051,E080,E097	5
chr9	79020902	79021033	E055,E090,E126	3
chr9	79023591	79023641	E109	1
chr9	79024066	79024170	E017	1
chr9	79026171	79026221	E022	1
chr9	79027266	79027326	E005	1
chr9	79027576	79027814	E004,E034,E093,E098,E116	5
chr9	79027827	79028145	E051,E055,E059,E114,E116,E122,E124	7
chr9	79028217	79028318	E086,E122	2
chr9	79029524	79031261	E004,E017,E021,E022,E028,E029,E034,E046,E050,E055,E056,E057,E059,E080,E081,E082,E084,E086,E088,E089,E090,E092,E094,E097,E098,E109,E114,E116,E117,E120,E121,E122,E124,E125,E126,E128	36
chr9	79031273	79031345	E114,E125,E128	3
chr9	79031389	79031498	E122,E124	2
chr9	79031555	79031605	E022	1
chr9	79032270	79032603	E003,E004,E008,E021,E022,E034,E088,E094,E118	9
chr9	79033086	79033165	E021	1
chr9	79033204	79033254	E021	1
chr9	79033559	79033623	E124	1
chr9	79034675	79035111	E003,E004,E006,E007,E008,E017,E021,E022,E028,E029,E033,E034,E046,E051,E055,E056,E059,E080,E083,E085,E088,E090,E091,E094,E098,E109,E114,E117,E118,E119,E121,E122,E123,E124,E126,E127,E128	37
chr9	79036639	79036693	E127	1
chr9	79037249	79037319	E118	1
chr9	79037723	79037773	E055	1
chr9	79038164	79038208	E080	1
chr9	79038267	79039090	E004,E080,E084,E088,E093,E094,E097,E114,E118,E124	10
chr9	79039142	79039312	E080,E118	2
chr9	79039397	79039437	E086	1
chr9	79039652	79039702	E022	1
chr9	79041023	79041073	E046	1
chr9	79041249	79041313	E021,E094	2
chr9	79041846	79041939	E114	1
chr9	79041990	79042074	E123	1
chr9	79042866	79042916	E022	1
chr9	79044446	79044550	E081	1
chr9	79045356	79045420	E124	1
chr9	79045687	79045743	E091	1
chr9	79046102	79046184	E022,E046	2
chr9	79046187	79046237	E083	1
chr9	79046325	79046375	E021	1
chr9	79046380	79046961	E003,E004,E007,E008,E021,E022,E086,E109,E120,E121,E128	11
chr9	79047311	79047466	E008,E021	2
chr9	79047528	79047758	E006,E021,E022	3
chr9	79048062	79048208	E003,E021,E090	3
chr9	79048233	79048622	E003,E007,E008,E017,E021,E028,E118,E124,E125,E128	10
chr9	79048634	79048768	E017,E056,E124	3
chr9	79048791	79049111	E006,E017,E028,E029,E055,E056,E057,E080,E119,E120,E122,E125,E126,E128	14
chr9	79049220	79049285	E080	1
chr9	79049771	79049821	E022	1
chr9	79049934	79050181	E005,E022,E080,E084,E109,E118	6
chr9	79050309	79050461	E098,E120	2
chr9	79050462	79050512	E093	1
chr9	79050528	79050588	E004	1
chr9	79051407	79051457	E022	1
chr9	79051657	79051726	E127	1
chr9	79052146	79052323	E005,E008,E022	3
chr9	79052541	79052752	E091,E093,E098	3
chr9	79053317	79053495	E022,E116	2
chr9	79053738	79054139	E022,E046,E089,E116,E125,E128	6
chr9	79054226	79054434	E086,E116,E125,E128	4
chr9	79055490	79055732	E021,E022,E086,E121,E125,E128	6
chr9	79055997	79056161	E004,E017,E056,E116,E121,E125,E128	7
chr9	79056359	79057344	E004,E005,E006,E017,E028,E034,E051,E055,E056,E057,E086,E090,E093,E116,E117,E120,E121,E122,E125,E126,E128	21
chr9	79058929	79059769	E005,E022,E046,E050,E057,E080,E088,E091,E092,E093,E094,E098,E109,E116,E125,E128	16
chr9	79059812	79059893	E092,E098	2
chr9	79060191	79060241	E046	1
chr9	79060915	79061252	E017,E021,E032,E046,E056,E080,E083,E094,E116,E120,E121,E122,E124,E125,E128	15
chr9	79061254	79061448	E081,E083,E088,E100,E128	5
chr9	79061471	79061648	E033,E059,E088	3
chr9	79061962	79062002	E086	1
chr9	79062018	79062058	E034	1
chr9	79062424	79063164	E003,E004,E006,E007,E008,E017,E021,E028,E029,E032,E033,E034,E046,E050,E051,E055,E056,E057,E059,E080,E081,E082,E083,E084,E085,E086,E088,E089,E090,E091,E092,E093,E094,E097,E098,E100,E109,E114,E116,E117,E119,E120,E121,E122,E123,E124,E126,E127,E128	49
chr9	79063482	79063852	E034,E046,E081,E082	4
chr9	79064332	79064382	E022	1
chr9	79064463	79064600	E021,E022	2
chr9	79065132	79065356	E017,E033,E059,E086,E122,E125	6
chr9	79065912	79065972	E122	1
chr9	79066010	79066788	E006,E007,E017,E022,E028,E055,E056,E057,E100,E114,E119,E120,E121,E122,E125,E126,E128	17
chr9	79067575	79067650	E003	1
chr9	79067796	79068135	E003,E006,E008,E017,E021,E022,E051,E055,E056,E080,E088,E114,E120,E121,E125,E126,E128	17
chr9	79068193	79068309	E055	1
chr9	79068376	79068426	E050	1
chr9	79068546	79069040	E003,E005,E006,E017,E028,E029,E034,E046,E050,E051,E055,E056,E057,E080,E088,E090,E091,E100,E114,E117,E119,E120,E121,E125,E126,E128	26
chr9	79069348	79069453	E120,E121	2
chr9	79069587	79069742	E007,E050,E093,E118,E125,E128	6
chr9	79070036	79070086	E021	1
chr9	79070112	79070184	E118	1
chr9	79070274	79070351	E050	1
chr9	79070792	79071710	E003,E004,E006,E008,E017,E021,E022,E028,E029,E032,E033,E034,E046,E050,E051,E055,E056,E057,E080,E081,E083,E084,E085,E086,E088,E089,E090,E091,E092,E093,E094,E097,E098,E109,E114,E116,E117,E118,E119,E120,E121,E122,E123,E124,E125,E126,E127,E128	48
chr9	79071781	79071873	E021,E050,E086,E093	4
chr9	79072028	79072068	E086	1
chr9	79072535	79072631	E097,E109	2
chr9	79072720	79072833	E034	1
chr9	79072967	79073088	E034,E046,E051,E124	4
chr9	79073465	79075724	E003,E004,E005,E006,E007,E008,E017,E021,E022,E028,E029,E032,E033,E034,E046,E050,E051,E055,E056,E057,E059,E080,E081,E082,E083,E084,E085,E086,E088,E089,E090,E091,E092,E093,E094,E097,E098,E100,E109,E114,E116,E117,E118,E119,E120,E121,E122,E123,E124,E125,E126,E127,E128	53
chr9	79075735	79075797	E082,E109	2
chr9	79075891	79076242	E008,E050,E051,E082,E085,E092,E093,E109,E124,E127	10
chr9	79076477	79076530	E084	1
chr9	79076731	79076936	E034,E081	2
chr9	79076973	79077382	E005,E006,E029,E050,E056,E081,E082,E084,E085,E090,E092,E124,E126	13
chr9	79077430	79077596	E021,E032,E085,E127	4
chr9	79077699	79077771	E081	1
chr9	79078171	79078473	E032,E033,E116	3
chr9	79078513	79078614	E032,E121,E128	3
chr9	79078618	79078708	E005	1
chr9	79078770	79078820	E050	1
chr9	79079441	79079569	E005,E109,E116,E125	4
chr9	79079721	79079922	E017,E055,E056,E120,E121,E126	6
chr9	79080044	79080118	E124	1
chr9	79080337	79080412	E093	1
chr9	79080644	79080755	E005,E021	2
chr9	79080766	79080970	E003,E005,E032,E092,E121,E126	6
chr9	79081024	79081174	E033,E093	2
chr9	79081537	79081587	E085	1
chr9	79081665	79081720	E007	1
chr9	79081735	79081980	E032,E084,E085,E109	4
chr9	79082482	79082532	E022	1
chr9	79082578	79082639	E032	1
chr9	79083007	79083234	E004,E021,E032,E091	4
chr9	79083330	79083382	E032	1
chr9	79083496	79083618	E021,E022	2
chr9	79084518	79084568	E032	1
chr9	79085439	79085489	E022	1
chr9	79085736	79086175	E003,E004,E008,E021,E022,E032,E033,E046,E051,E081,E084,E092,E116,E126	14
chr9	79086211	79086537	E004,E005,E021,E022,E032,E051,E084,E085,E090,E109,E127	11
chr9	79086549	79086807	E032,E109	2
chr9	79086809	79086859	E017	1
chr9	79086889	79087666	E003,E005,E006,E008,E021,E022,E029,E032,E033,E046,E050,E051,E083,E084,E085,E086,E091,E092,E093,E109,E116,E124	22
chr9	79087771	79087821	E032	1
chr9	79087843	79088241	E003,E004,E005,E006,E017,E021,E022,E028,E032,E055,E056,E057,E059,E083,E084,E085,E086,E088,E089,E090,E091,E092,E094,E109,E122,E125,E126,E128	28
chr9	79088341	79088394	E085	1
chr9	79088585	79088666	E055,E086,E126	3
chr9	79089055	79089105	E085	1
chr9	79089500	79089574	E082,E124	2
chr9	79089888	79089938	E021	1
chr9	79090469	79090528	E021	1
chr9	79090532	79091026	E003,E004,E006,E022,E029,E032,E109,E119,E124	9
chr9	79091146	79091254	E029,E094	2
chr9	79091278	79091588	E007,E017,E059	3
chr9	79092896	79092974	E051	1
chr9	79093006	79093102	E022,E050,E051	3
chr9	79093190	79093512	E034,E050,E051,E082,E121,E123	6
chr9	79093613	79093663	E032	1
chr9	79095517	79095571	E128	1
chr9	79097064	79097111	E086	1
chr9	79097986	79098036	E046	1
chr9	79100676	79100738	E017,E022	2
chr9	79101084	79101346	E004,E017,E084,E085,E116,E120,E125,E128	8
chr9	79101920	79101988	E086	1
chr9	79102165	79102338	E021,E080,E109,E124	4
chr9	79102548	79102598	E022	1
chr9	79102929	79103239	E088,E122	2
chr9	79103876	79104055	E021,E050,E114,E126	4
chr9	79104063	79104134	E017,E127	2
chr9	79105222	79105963	E004,E005,E050,E051,E083,E084,E088,E089,E091,E122,E124	11
chr9	79106044	79106357	E029,E032,E046,E050,E051,E124	6
chr9	79106407	79106457	E032	1
chr9	79106638	79106688	E050	1
chr9	79107684	79107758	E125	1
chr9	79107799	79107859	E004	1
chr9	79107991	79108406	E004,E005,E022,E085,E120,E121	6
chr9	79108528	79108767	E004,E005,E017,E086,E125,E128	6
chr9	79108945	79109082	E003,E021,E022	3
chr9	79109129	79109224	E004	1
chr9	79109601	79109697	E109	1
chr9	79109794	79109864	E098	1
chr9	79110086	79110136	E092	1
chr9	79110248	79110303	E127	1
chr9	79110908	79110969	E082,E092	2
chr9	79111019	79111196	E055,E082,E090,E092,E100,E125	6
chr9	79111199	79111266	E086	1
chr9	79111285	79111410	E081,E082,E090,E092	4
chr9	79111446	79111502	E097	1
chr9	79112694	79112930	E046,E118,E119	3
chr9	79113115	79113190	E055,E056	2
chr9	79114317	79114367	E021	1
chr9	79115106	79115238	E007,E120	2
chr9	79116469	79116519	E046	1
chr9	79116537	79116597	E006	1
chr9	79116665	79116807	E006,E093,E109	3
chr9	79116883	79117040	E006,E017,E051,E120	4
chr9	79117188	79117254	E080	1
chr9	79117659	79117713	E120	1
chr9	79117841	79117901	E021,E086	2
chr9	79118044	79118460	E056,E081,E083,E093,E120,E121,E126	7
chr9	79118503	79118553	E114	1
chr9	79118723	79118802	E021	1
chr9	79119199	79119243	E097	1
chr9	79119692	79119824	E022,E091	2
chr9	79119956	79120006	E032	1
chr9	79120185	79120367	E032,E050,E051,E124	4
chr9	79121612	79121662	E114	1
chr9	79123681	79123741	E122	1
chr9	79124196	79124252	E055	1
chr9	79124900	79125729	E017,E055,E056,E057,E081,E082,E085,E089,E090,E098,E119,E120,E121,E125,E126,E128	16
chr9	79126385	79126439	E056	1
chr9	79127477	79128144	E006,E017,E028,E050,E051,E055,E056,E057,E059,E080,E109,E119,E120,E121,E125,E126,E127,E128	18
chr9	79128170	79128220	E022	1
chr9	79128674	79128724	E022	1
chr9	79131070	79131729	E017,E021,E022,E029,E032,E034,E046,E050,E051,E055,E056,E081,E082,E083,E088,E098,E116,E120,E121,E122,E124,E125,E126,E127,E128	25
chr9	79131848	79132042	E050,E051,E086,E124	4
chr9	79132201	79132241	E086	1
chr9	79132372	79132431	E007	1
chr9	79132653	79132733	E119	1
chr9	79132814	79132866	E007	1
chr9	79133565	79133616	E021	1
chr9	79133979	79134606	E003,E005,E028,E057,E084,E085,E086,E091,E092,E098,E109,E119,E120,E121,E122,E125,E127,E128	18
chr9	79134757	79134857	E028	1
chr9	79135799	79135851	E086	1
chr9	79135900	79137200	E028,E050,E056,E057,E080,E086,E088,E090,E092,E094,E109,E117,E119,E125,E127,E128	16
chr9	79137294	79137358	E094	1
chr9	79138022	79138124	E050	1
chr9	79138288	79138423	E091,E123	2
chr9	79138612	79138751	E091	1
chr9	79138960	79139050	E021,E022	2
chr9	79139445	79139495	E082	1
chr9	79139600	79139650	E021	1
chr9	79139682	79139749	E109	1
chr9	79139957	79140122	E094	1
chr9	79140227	79140436	E051	1
chr9	79140795	79141300	E008,E017,E028,E046,E055,E056,E094,E098,E116,E117,E119,E120,E125,E128	14
chr9	79141309	79141433	E005,E007,E017,E059	4
chr9	79141528	79141582	E033	1
chr9	79142304	79142406	E005,E022,E055	3
chr9	79142548	79142611	E098	1
chr9	79142964	79143426	E021,E055,E056,E090,E100,E125,E126,E128	8
chr9	79143468	79143544	E126	1
chr9	79143887	79143997	E083	1
chr9	79144023	79144073	E046	1
chr9	79144611	79144892	E029,E088,E089,E090,E124	5
chr9	79145199	79145263	E124	1
chr9	79145468	79146226	E017,E021,E029,E034,E046,E050,E051,E055,E056,E083,E084,E085,E088,E089,E090,E092,E093,E094,E098,E100,E109,E116,E119,E120,E121,E122,E124,E125,E126,E128	30
chr9	79146235	79146646	E005,E007,E008,E055,E082,E086,E088,E091,E092,E094,E098,E120,E121,E125,E126	15
chr9	79146850	79146920	E022,E056	2
chr9	79147104	79147154	E093	1
chr9	79147190	79147254	E098	1
chr9	79147614	79147664	E114	1
chr9	79147747	79147797	E021	1
chr9	79147948	79148248	E004,E007,E017,E021,E022,E055,E121,E124,E125,E128	10
chr9	79148341	79148422	E017,E120,E128	3
chr9	79148480	79148607	E088,E122,E128	3
chr9	79148612	79149492	E004,E017,E028,E029,E050,E055,E056,E084,E085,E086,E088,E090,E097,E098,E120,E121,E124,E125,E126,E128	20
chr9	79149575	79150165	E004,E021	2
chr9	79150177	79150231	E098	1
chr9	79150678	79150728	E090	1
chr9	79150766	79150830	E021,E046	2
chr9	79150973	79151065	E034	1
chr9	79151080	79151131	E086,E091	2
chr9	79151200	79151250	E032	1
chr9	79151903	79152643	E007,E021,E022,E028,E056,E081,E082,E083,E086,E088,E089,E090,E092,E093,E094,E097,E098,E100,E109,E116,E120,E121,E122,E125,E128	25
chr9	79153229	79153810	E005,E006,E017,E028,E046,E055,E056,E057,E119,E120,E121,E125,E126,E128	14
chr9	79154028	79154158	E004,E022,E085,E128	4
chr9	79154284	79154338	E120	1
chr9	79155780	79155824	E080	1
chr9	79156174	79156218	E080	1
chr9	79156226	79156280	E128	1
chr9	79156707	79156799	E005	1
chr9	79157205	79157653	E003,E004,E007,E008,E017,E022,E055,E056,E082,E083,E086,E093,E117,E121,E123,E124,E126	17
chr9	79159881	79159954	E022,E092	2
chr9	79159985	79160389	E059,E084,E085,E088,E092,E094,E098,E109,E114,E121	10
chr9	79161217	79161281	E124	1
chr9	79161914	79162032	E021	1
chr9	79162078	79162128	E114	1
chr9	79163067	79163121	E127	1
chr9	79163366	79163477	E127	1
chr9	79163898	79163971	E118	1
chr9	79164696	79164746	E022	1
chr9	79164910	79164973	E092	1
chr9	79164987	79165248	E003,E017,E021,E029,E051,E084,E085,E109	8
chr9	79165310	79165431	E056,E124	2
chr9	79165724	79165812	E051	1
chr9	79166433	79166550	E085	1
chr9	79167020	79167503	E084,E085,E092,E094,E109	5
chr9	79167763	79167925	E003,E004,E008,E021,E022,E055	6
chr9	79167957	79168367	E022,E029,E082,E100,E124	5
chr9	79168456	79168530	E124	1
chr9	79168997	79169061	E124	1
chr9	79169185	79169235	E109	1
chr9	79170806	79170860	E098	1
chr9	79171705	79171834	E029,E034	2
chr9	79172206	79172260	E056	1
chr9	79172339	79173343	E005,E006,E017,E028,E029,E055,E056,E057,E081,E082,E119,E120,E121,E125,E126,E127,E128	17
chr9	79173353	79173403	E082	1
chr9	79173456	79173697	E055,E056,E094,E125,E128	5
chr9	79173785	79174021	E055,E056,E094,E125	4
chr9	79174311	79174513	E055,E056,E081,E082,E086,E089,E116,E124,E126	9
chr9	79174555	79174646	E081	1
chr9	79175190	79175914	E004,E005,E006,E007,E017,E028,E029,E055,E056,E057,E059,E080,E081,E082,E083,E084,E085,E086,E088,E090,E091,E092,E094,E098,E109,E119,E120,E121,E124,E125,E126,E127,E128	33
chr9	79176016	79176135	E032	1
chr9	79176394	79176444	E022	1
chr9	79176447	79176497	E121	1
chr9	79176710	79177127	E032,E046,E059,E088,E089,E090,E116,E124,E125,E126	10
chr9	79177330	79178020	E006,E017,E022,E028,E029,E032,E033,E034,E046,E050,E051,E055,E056,E057,E059,E080,E084,E089,E090,E093,E098,E100,E116,E119,E120,E121,E122,E124,E125,E126,E127,E128	32
chr9	79178047	79178107	E006	1
chr9	79178109	79178207	E128	1
chr9	79179014	79179121	E122	1
chr9	79179183	79179703	E005,E006,E017,E029,E046,E050,E055,E056,E084,E086,E098,E109,E120,E122,E124,E125,E126,E128	18
chr9	79180304	79180354	E032	1
chr9	79180406	79180456	E021	1
chr9	79182007	79182409	E055,E056,E085,E120,E121,E126	6
chr9	79182482	79182532	E007	1
chr9	79183231	79183281	E093	1
chr9	79184188	79184239	E022	1
chr9	79184383	79184493	E050,E093	2
chr9	79184578	79185012	E032,E034,E046,E050,E093	5
chr9	79185042	79185098	E032	1
chr9	79185500	79185566	E093	1
chr9	79185723	79186992	E003,E004,E005,E006,E007,E008,E017,E021,E022,E028,E029,E032,E033,E034,E046,E050,E051,E055,E056,E057,E059,E080,E081,E082,E083,E084,E085,E086,E088,E089,E090,E091,E092,E093,E094,E097,E098,E100,E109,E114,E116,E117,E118,E119,E120,E121,E122,E123,E124,E125,E126,E127,E128	53
chr9	79187046	79187314	E003,E057,E088,E090,E092,E094,E114,E120,E125,E126	10
chr9	79187331	79187375	E097	1
chr9	79187393	79187447	E114	1
chr9	79187466	79187711	E007,E088,E093,E124,E125,E128	6
chr9	79187834	79187884	E022	1
chr9	79188433	79188483	E032	1
chr9	79188890	79189152	E021,E029,E050,E051,E124	5
chr9	79189215	79189868	E007,E021,E028,E029,E046,E050,E051,E055,E056,E083,E084,E086,E090,E091,E092,E094,E098,E100,E109,E120,E124,E125,E126,E128	24
chr9	79190690	79191877	E004,E005,E006,E017,E022,E028,E029,E032,E033,E034,E046,E050,E051,E055,E056,E059,E083,E084,E085,E086,E089,E090,E091,E092,E093,E098,E100,E109,E114,E116,E120,E121,E124,E125,E126,E128	36
chr9	79192176	79192670	E006,E022,E028,E029,E034,E046,E050,E055,E056,E057,E091,E119,E120,E121,E124,E125,E126,E128	18
chr9	79192727	79193090	E034,E046,E084,E093,E109,E116,E128	7
chr9	79193667	79193777	E046,E116	2
chr9	79193787	79193911	E021,E081,E093	3
chr9	79194021	79194148	E046,E124	2
chr9	79195072	79195625	E021,E022,E029,E032,E033,E050,E051,E083,E084,E086,E089,E092,E093,E124	14
chr9	79195711	79196052	E055,E059,E083,E089,E090,E091,E092,E124	8
chr9	79196577	79197019	E080,E083,E084,E085,E092,E093,E094,E097,E098,E109,E114,E121	12
chr9	79197370	79197423	E091	1
chr9	79198127	79198224	E022,E091	2
chr9	79198260	79198540	E007,E028,E055,E119	4
chr9	79198605	79198655	E021	1
chr9	79198884	79198938	E021,E109	2
chr9	79198979	79199263	E094,E098,E128	3
chr9	79199513	79199676	E084	1
chr9	79199777	79199865	E022	1
chr9	79200332	79202252	E021,E029,E033,E046,E050,E081,E082,E083,E084,E085,E088,E089,E090,E092,E094,E097,E098,E100,E109,E124	20
chr9	79202399	79202449	E093	1
chr9	79202565	79202643	E124	1
chr9	79202732	79202786	E098	1
chr9	79202826	79202876	E084	1
chr9	79203330	79203626	E029,E034,E046,E051,E089,E091,E124	7
chr9	79205160	79205471	E126	1
chr9	79205861	79205941	E028	1
chr9	79206228	79208305	E003,E004,E006,E007,E008,E021,E022,E028,E029,E033,E034,E046,E050,E051,E055,E056,E059,E081,E083,E084,E085,E086,E088,E089,E090,E093,E098,E100,E120,E121,E124,E125,E126,E128	34
chr9	79208448	79208498	E007	1
chr9	79208902	79209157	E003,E004,E059,E082,E083,E084,E086,E088,E090,E109	10
chr9	79209202	79209336	E021	1
chr9	79209453	79210301	E003,E004,E008,E021,E022,E029,E085,E086,E093,E120,E121	11
chr9	79210347	79211894	E004,E008,E017,E021,E022,E029,E033,E046,E050,E051,E055,E056,E081,E082,E084,E085,E089,E090,E091,E092,E093,E094,E100,E114,E117,E120,E121,E124,E125,E126,E128	31
chr9	79212367	79212615	E022,E081,E082,E084,E092,E109,E128	7
chr9	79212753	79212824	E082,E124	2
chr9	79213307	79213357	E021	1
chr9	79213684	79213827	E021,E124	2
chr9	79214015	79214182	E029,E089,E090,E100,E124	5
chr9	79214853	79214903	E084	1
chr9	79214904	79214948	E097	1
chr9	79214976	79215534	E021,E081,E082,E083,E084,E085,E086,E088,E090,E092,E098,E120,E124,E125,E126	15
chr9	79215907	79216090	E021	1
chr9	79216965	79217025	E003	1
chr9	79217044	79217480	E081,E082,E083,E120	4
chr9	79217744	79217798	E128	1
chr9	79217887	79217937	E082	1
chr9	79218035	79219159	E006,E017,E029,E033,E046,E050,E051,E055,E056,E081,E082,E083,E088,E089,E090,E093,E094,E100,E116,E120,E121,E124,E125,E126,E128	25
chr9	79220001	79220190	E124	1
chr9	79220273	79220911	E029,E032,E033,E046,E050,E051,E090,E093,E116,E120,E121,E124	12
chr9	79221429	79221620	E081,E082	2
chr9	79222464	79222518	E120	1
chr9	79223073	79223293	E029,E050,E093,E100,E124	5
chr9	79223552	79225978	E006,E017,E021,E022,E028,E029,E033,E046,E055,E056,E059,E080,E082,E083,E084,E085,E088,E089,E090,E091,E092,E093,E094,E097,E098,E100,E109,E120,E121,E124,E125,E126,E128	33
chr9	79226236	79226286	E055	1
chr9	79226390	79226463	E094	1
chr9	79226600	79226650	E093	1
chr9	79226758	79227060	E084,E085,E109	3
chr9	79227123	79227163	E086	1
chr9	79227527	79227567	E086	1
chr9	79227672	79227740	E084,E086	2
chr9	79227846	79227887	E086	1
chr9	79227942	79228018	E021	1
chr9	79228177	79228397	E046,E084,E092	3
chr9	79228459	79228529	E046	1
chr9	79228701	79230683	E004,E008,E017,E021,E022,E029,E032,E033,E046,E050,E051,E080,E081,E082,E083,E084,E085,E086,E088,E089,E090,E091,E092,E093,E094,E097,E098,E109,E116,E121,E124,E127	32
chr9	79231329	79231379	E109	1
chr9	79231420	79231525	E088,E092	2
chr9	79231533	79231706	E084,E088	2
chr9	79231953	79232061	E109	1
chr9	79232302	79232397	E084,E093	2
chr9	79232589	79233293	E003,E021,E022,E084,E085,E092,E093,E094,E109	9
chr9	79233326	79234453	E017,E022,E029,E050,E055,E056,E081,E082,E083,E084,E085,E086,E088,E089,E090,E091,E098,E100,E109,E120,E121,E124,E125,E126,E128	25
chr9	79234559	79234880	E017,E029,E055,E056,E084,E085,E086,E088,E089,E090,E091,E093,E097,E100,E119,E120,E121,E124,E126,E128	20
chr9	79234935	79234985	E088	1
chr9	79235404	79236224	E032,E050,E051,E055,E056,E059,E080,E081,E082,E083,E084,E085,E086,E088,E089,E090,E093,E098,E100,E109,E121,E124,E125,E126,E128	25
chr9	79236294	79236344	E084	1
chr9	79236951	79237001	E109	1
chr9	79237947	79237997	E084	1
chr9	79238004	79238197	E084,E085,E088,E098,E124	5
chr9	79238322	79238372	E109	1
chr9	79238460	79238938	E084,E085,E093,E109	4
chr9	79239025	79239173	E084,E085,E109	3
chr9	79239248	79240197	E007,E008,E021,E022,E032,E046,E055,E056,E081,E082,E084,E085,E086,E088,E089,E090,E098,E109,E116,E126	20
chr9	79240536	79241292	E007,E021,E033,E046,E082,E085,E088,E094,E109,E126	10
chr9	79241579	79241629	E083	1
chr9	79241677	79241752	E124	1
chr9	79241815	79241866	E032	1
chr9	79241903	79242020	E032	1
chr9	79242729	79242779	E083	1
chr9	79244046	79244104	E126	1
chr9	79244287	79244405	E050	1
chr9	79244450	79244893	E034,E046,E050,E051,E093,E094,E125,E128	8
chr9	79244905	79244977	E046	1
chr9	79244980	79245106	E051	1
chr9	79245131	79245205	E050,E097	2
chr9	79245222	79245421	E081,E082,E093,E124	4
chr9	79245765	79246239	E050,E081,E083,E084,E086,E090,E094,E109,E123,E125	10
chr9	79246360	79246497	E083,E109	2
chr9	79246506	79246570	E006,E055	2
chr9	79246650	79246704	E120	1
chr9	79248285	79248337	E121	1
chr9	79248541	79248631	E006,E088	2
chr9	79248674	79248740	E006	1
chr9	79249104	79249164	E122	1
chr9	79249217	79249982	E017,E022,E028,E029,E046,E050,E051,E055,E056,E057,E080,E081,E082,E084,E085,E088,E091,E092,E094,E098,E109,E114,E117,E119,E120,E121,E122,E124,E125,E126,E127,E128	32
chr9	79250164	79250220	E109	1
chr9	79250572	79250670	E109	1
chr9	79251127	79251245	E051	1
chr9	79251491	79251541	E109	1
chr9	79252248	79253365	E007,E022,E028,E034,E046,E051,E055,E056,E057,E059,E083,E085,E091,E093,E094,E097,E098,E100,E119,E121,E124,E125,E127,E128	24
chr9	79253740	79253790	E082	1
chr9	79253967	79254076	E120	1
chr9	79254876	79254946	E004	1
chr9	79255061	79255121	E003	1
chr9	79255134	79255184	E093	1
chr9	79255939	79256038	E017,E034,E080,E086	4
chr9	79256488	79256532	E080	1
chr9	79257128	79257377	E004,E008,E017,E032,E055,E056,E080,E084,E085,E091,E093	11
chr9	79257386	79257489	E093	1
chr9	79257518	79258166	E003,E004,E005,E008,E022,E080,E090,E091,E093,E116,E119,E121,E124	13
chr9	79258301	79259121	E003,E004,E007,E008,E021,E022,E029,E032,E033,E046,E050,E051,E086,E088,E089,E090,E091,E092,E093,E098,E100,E116,E121,E122,E124	25
chr9	79259195	79259388	E029,E091,E116,E124	4
chr9	79259390	79259440	E084	1
chr9	79259537	79259641	E124	1
chr9	79259836	79260078	E084,E093,E109	3
chr9	79261033	79261574	E004,E017,E021,E050,E055,E056,E080,E081,E082,E083,E084,E085,E086,E091,E098,E109,E114,E120,E121,E125,E128	21
chr9	79261582	79261651	E089,E128	2
chr9	79261975	79262025	E021	1
chr9	79262833	79262883	E021	1
chr9	79263164	79263214	E021	1
chr9	79263558	79263608	E084	1
chr9	79263661	79263792	E050,E088,E090	3
chr9	79263825	79263883	E084,E091	2
chr9	79264427	79264477	E021	1
chr9	79264711	79264807	E005,E032,E109	3
chr9	79264942	79265056	E004,E021,E125	3
chr9	79265349	79265399	E051	1
chr9	79265532	79266749	E003,E004,E005,E006,E007,E008,E021,E022,E029,E032,E033,E034,E046,E050,E051,E055,E056,E083,E084,E085,E086,E088,E089,E090,E091,E092,E093,E097,E098,E109,E116,E120,E121,E122,E124,E126	36
chr9	79266784	79267083	E004,E021,E022,E046,E089,E122	6
chr9	79267094	79267253	E004,E021,E050	3
chr9	79267335	79267577	E004,E033,E120,E121	4
chr9	79267681	79267761	E100	1
chr9	79267808	79268138	E003,E004,E017,E029,E032,E033,E046,E050,E051,E055,E056,E086,E088,E089,E090,E091,E093,E098,E100,E120,E121,E124,E125,E126,E128	25
chr9	79268173	79268267	E032,E050,E051,E121,E124	5
chr9	79268705	79268801	E086,E093	2
chr9	79268871	79270681	E004,E006,E017,E021,E022,E028,E029,E032,E033,E034,E046,E050,E051,E055,E056,E057,E059,E080,E081,E082,E083,E086,E088,E091,E093,E094,E098,E100,E114,E116,E119,E120,E121,E122,E124,E125,E126,E127,E128	39
chr9	79270704	79270834	E046	1
chr9	79270878	79271209	E004,E006,E046,E050,E051,E083,E121,E122,E125,E128	10
chr9	79271258	79271327	E034,E122	2
chr9	79271483	79271533	E121	1
chr9	79271629	79271812	E006,E046,E128	3
chr9	79271821	79271871	E109	1
chr9	79271880	79271936	E120	1
chr9	79271938	79272008	E081,E125	2
chr9	79272019	79272074	E121	1
chr9	79272196	79272800	E017,E028,E055,E056,E080,E092,E094,E119,E120,E121,E122,E125,E128	13
chr9	79272898	79272948	E055	1
chr9	79273273	79274053	E003,E004,E005,E006,E007,E008,E017,E021,E022,E028,E029,E032,E033,E034,E046,E050,E051,E055,E056,E057,E059,E080,E081,E082,E083,E084,E085,E086,E088,E089,E090,E091,E092,E093,E094,E097,E098,E100,E109,E114,E116,E117,E119,E120,E121,E122,E124,E125,E126,E127,E128	51
chr9	79274091	79274141	E082	1
chr9	79274561	79274615	E094	1
chr9	79274635	79274675	E034	1
chr9	79275709	79275759	E017	1
chr9	79277090	79277140	E121	1
chr9	79277270	79277346	E082,E086,E121	3
chr9	79277403	79278406	E003,E004,E007,E017,E022,E029,E046,E050,E051,E055,E056,E081,E082,E086,E088,E090,E092,E093,E094,E098,E100,E109,E114,E119,E120,E121,E122,E124	28
chr9	79278670	79278720	E021	1
chr9	79278887	79278956	E085	1
chr9	79279079	79279133	E033	1
chr9	79279159	79279209	E093	1
chr9	79280447	79280683	E022,E028,E055,E080,E084,E094,E109,E120,E121,E126	10
chr9	79280746	79280796	E109	1
chr9	79280928	79281208	E003,E004,E006,E008,E017,E021,E022,E028,E029,E033,E050,E051,E055,E056,E059,E080,E083,E086,E088,E091,E092,E094,E097,E098,E109,E114,E120,E121,E122,E125,E126,E128	32
chr9	79281278	79281350	E006,E126	2
chr9	79281417	79281636	E006,E050,E056,E059,E080,E082,E084,E120,E121,E122,E124,E125,E126,E128	14
chr9	79282144	79282905	E006,E017,E028,E050,E051,E055,E056,E057,E080,E082,E083,E088,E089,E092,E093,E094,E114,E119,E120,E121,E122,E125,E126,E128	24
chr9	79282999	79283049	E083	1
chr9	79283423	79283463	E086	1
chr9	79283533	79283587	E121	1
chr9	79283878	79283928	E021	1
chr9	79284537	79284671	E094,E100	2
chr9	79284694	79284863	E050,E126,E128	3
chr9	79291669	79291729	E122	1
chr9	79291827	79292112	E021,E050,E082,E084,E085,E089,E114,E120,E121,E122	10
chr9	79292151	79292211	E097	1
chr9	79292243	79293036	E004,E005,E006,E017,E022,E032,E055,E056,E080,E083,E086,E089,E090,E091,E092,E093,E094,E097,E098,E100,E114,E120,E121,E122,E125,E128	26
chr9	79293457	79293523	E121	1
chr9	79293638	79293688	E022	1
chr9	79293787	79293911	E120,E121	2
chr9	79294729	79294796	E098	1
chr9	79295768	79295839	E120,E127	2
chr9	79296023	79296288	E006,E022,E046,E055,E056,E120,E121,E122	8
chr9	79296455	79296610	E021,E022	2
chr9	79296917	79296999	E004	1
chr9	79298005	79298178	E004,E021,E022,E091,E117	5
chr9	79299175	79299444	E003,E004,E008,E017,E021,E022,E056,E122	8
chr9	79300008	79300058	E121	1
chr9	79300227	79300460	E120,E121,E124	3
chr9	79300627	79300677	E022	1
chr9	79300678	79300728	E083	1
chr9	79300946	79300996	E082	1
chr9	79301401	79301651	E093,E120,E121	3
chr9	79301864	79301966	E094,E120	2
chr9	79302071	79302151	E028	1
chr9	79302336	79302416	E046,E119	2
chr9	79302484	79304163	E004,E005,E006,E017,E022,E028,E029,E033,E046,E050,E055,E056,E057,E059,E080,E084,E085,E086,E089,E092,E094,E098,E100,E109,E114,E117,E118,E119,E120,E121,E122,E124,E125,E126,E127,E128	36
chr9	79304240	79304290	E085	1
chr9	79304766	79304907	E085,E092,E094	3
chr9	79305160	79305772	E003,E006,E008,E021,E022,E055,E056,E080,E084,E085,E092,E094,E109,E120,E126,E127	16
chr9	79305875	79305925	E082	1
chr9	79306016	79306070	E126	1
chr9	79306129	79306179	E084	1
chr9	79306424	79307943	E003,E004,E007,E008,E021,E022,E029,E032,E050,E051,E055,E056,E080,E081,E082,E083,E084,E085,E086,E088,E089,E090,E092,E093,E094,E097,E109,E119,E120,E121,E122,E124,E126,E128	34
chr9	79308200	79308418	E004,E022,E093,E128	4
chr9	79308547	79308597	E021	1
chr9	79308800	79308864	E050	1
chr9	79308940	79309078	E029,E050,E051,E090,E098,E124	6
chr9	79309116	79309166	E051	1
chr9	79309515	79309620	E050	1
chr9	79311042	79311109	E021,E097	2
chr9	79311623	79311685	E021	1
chr9	79312050	79312114	E124	1
chr9	79312184	79312327	E121,E125	2
chr9	79312464	79312894	E059,E090,E092,E120,E121,E126	6
chr9	79313691	79313789	E124	1
chr9	79313855	79313982	E029,E080,E086	3
chr9	79314444	79314748	E081,E082,E089,E121	4
chr9	79314776	79315412	E004,E005,E006,E007,E017,E028,E050,E055,E056,E059,E081,E082,E083,E086,E088,E089,E090,E092,E093,E109,E120,E121,E122,E124,E125,E126,E128	27
chr9	79315664	79315718	E081	1
chr9	79315751	79315841	E004,E050	2
chr9	79315843	79316185	E004,E007,E022,E055,E086,E090,E114,E121,E124,E125,E128	11
chr9	79316187	79317067	E004,E005,E007,E017,E055,E056,E059,E081,E082,E083,E086,E088,E089,E090,E092,E093,E120,E121,E122,E125,E126,E128	22
chr9	79317351	79317391	E034	1
chr9	79317907	79318051	E029,E116	2
chr9	79318126	79318697	E003,E004,E022,E029,E033,E046,E050,E080,E083,E086,E088,E089,E090,E092,E093,E098,E121,E122	18
chr9	79318719	79319020	E081,E082,E092,E122	4
chr9	79319383	79320068	E003,E004,E005,E006,E007,E008,E017,E021,E022,E028,E029,E032,E033,E034,E046,E050,E051,E055,E056,E057,E059,E080,E081,E082,E083,E084,E085,E086,E088,E089,E090,E091,E092,E093,E094,E097,E098,E100,E109,E114,E116,E117,E118,E119,E120,E121,E122,E123,E124,E125,E126,E127,E128	53
chr9	79320699	79320808	E121	1
chr9	79320888	79320928	E086	1
chr9	79321457	79321940	E004,E007,E022,E032,E051,E081	6
chr9	79322122	79322172	E093	1
chr9	79322247	79322297	E051	1
chr9	79322651	79322795	E116,E121	2
chr9	79322825	79322869	E080	1
chr9	79323224	79323333	E021,E033	2
chr9	79323353	79323430	E006,E017,E126	3
chr9	79323716	79323756	E086	1
chr9	79323967	79324025	E127	1
chr9	79324064	79324114	E032	1
chr9	79324161	79324220	E046	1
chr9	79325092	79325189	E121	1
chr9	79325377	79325454	E021,E120	2
chr9	79326056	79326105	E034	1
chr9	79326162	79326261	E051,E121	2
chr9	79327239	79327361	E121	1
chr9	79327544	79327594	E007	1
chr9	79327663	79327750	E124	1
chr9	79328403	79328650	E082,E086,E098,E122	4
chr9	79328761	79329253	E122	1
chr9	79329338	79329392	E100	1
chr9	79329545	79329608	E121	1
chr9	79329647	79329775	E032	1
chr9	79330181	79330235	E128	1
chr9	79330323	79330434	E021	1
chr9	79330840	79330890	E082	1
chr9	79331038	79331571	E017,E022,E029,E050,E055,E056,E059,E080,E081,E082,E084,E085,E086,E088,E089,E090,E114,E120,E121,E122,E125,E126,E128	23
chr9	79331834	79331884	E021	1
chr9	79331911	79332101	E005,E017,E086,E120,E121,E128	6
chr9	79332214	79332460	E029,E050,E059,E080,E086,E092,E121,E128	8
chr9	79332538	79333533	E003,E004,E008,E021,E022,E029,E050,E051,E055,E056,E059,E080,E082,E086,E091,E094,E097,E098,E100,E109,E114,E117,E120,E121,E122,E124,E125,E126,E128	29
chr9	79334603	79334657	E120	1
chr9	79335262	79335425	E029,E055,E056,E120,E126	5
chr9	79336420	79336470	E090	1
chr9	79336773	79336858	E120	1
chr9	79337674	79337728	E098	1
chr9	79337941	79337991	E021	1
chr9	79339307	79339363	E121	1
chr9	79339460	79339882	E051,E081,E082,E088	4
chr9	79340020	79340440	E050,E051,E081,E082,E086,E088,E090,E100,E121	9
chr9	79340507	79341112	E050,E081,E082,E086,E088,E093,E121,E127,E128	9
chr9	79341290	79341439	E022,E034,E098,E109	4
chr9	79341967	79342131	E051,E080,E082	3
chr9	79342188	79342257	E090	1
chr9	79343645	79343703	E098	1
chr9	79344766	79344820	E098	1
chr9	79344969	79345287	E021,E082,E094,E098,E109,E122	6
chr9	79345353	79345481	E022,E080,E084	3
chr9	79345767	79345998	E022,E120,E121,E128	4
chr9	79347263	79347899	E005,E021,E055,E059,E081,E082,E086,E088,E089,E090,E092,E120,E121,E125,E126,E128	16
chr9	79348078	79348373	E056,E086,E093,E120,E121,E125,E126,E127,E128	9
chr9	79348387	79348456	E086	1
chr9	79348974	79349024	E082	1
chr9	79349059	79349131	E022,E121	2
chr9	79349315	79349375	E125	1
chr9	79349663	79349713	E021	1
chr9	79349758	79350008	E021,E121	2
chr9	79351014	79351074	E006	1
chr9	79351148	79351283	E050	1
chr9	79351833	79351883	E017	1
chr9	79352143	79352203	E022,E121	2
chr9	79353919	79354017	E004,E021,E114	3
chr9	79354149	79354303	E121	1
chr9	79356413	79356858	E003,E004,E005,E021,E022	5
chr9	79357459	79357509	E121	1
chr9	79357889	79357939	E121	1
chr9	79358928	79359157	E050,E051,E125,E128	4
chr9	79359345	79359451	E028,E050,E120,E121	4
chr9	79359691	79359745	E100	1
chr9	79359827	79359914	E050	1
chr9	79360379	79360540	E021,E022,E086	3
chr9	79360787	79360914	E003,E022,E089	3
chr9	79360976	79361116	E004,E005	2
chr9	79361979	79362029	E050	1
chr9	79362074	79362124	E007	1
chr9	79362406	79362446	E086	1
chr9	79362532	79362582	E022	1
chr9	79362625	79362708	E125	1
chr9	79362909	79362959	E021	1
chr9	79363222	79363351	E022	1
chr9	79364059	79364232	E004,E059,E086,E088	4
chr9	79364246	79364296	E022	1
chr9	79364502	79364552	E021	1
chr9	79364629	79364694	E127	1
chr9	79364978	79365028	E082	1
chr9	79365149	79365199	E007	1
chr9	79365417	79365477	E005	1
chr9	79365498	79365604	E021,E022	2
chr9	79365614	79365670	E120	1
chr9	79365747	79366447	E029,E032,E033,E046,E082,E083,E086,E088,E089,E090,E092,E093,E097,E120,E121,E126	16
chr9	79366529	79366620	E120	1
chr9	79367770	79367854	E121	1
chr9	79368051	79368103	E086	1
chr9	79368431	79368502	E005	1
chr9	79369157	79369207	E050	1
chr9	79369372	79369422	E046	1
chr9	79370093	79370226	E022,E059,E121	3
chr9	79370266	79370828	E004,E005,E006,E007,E021,E022,E032,E033,E050,E059,E082,E091,E093,E116,E120,E121,E126	17
chr9	79370884	79371616	E003,E004,E005,E006,E007,E008,E017,E021,E022,E028,E032,E033,E050,E051,E055,E056,E080,E081,E082,E085,E088,E089,E091,E097,E109,E114,E116,E120,E121,E125,E126,E128	32
chr9	79371863	79372380	E005,E055,E081,E082,E086,E088,E098,E120,E126	9
chr9	79372453	79372531	E121	1
chr9	79373236	79373296	E125	1
chr9	79373444	79373761	E021,E033,E055,E083,E114,E121,E125,E128	8
chr9	79373762	79373816	E120	1
chr9	79373960	79374189	E021,E022,E032,E121	4
chr9	79374462	79374512	E121	1
chr9	79374677	79374973	E029,E032,E033,E046,E055,E086,E089,E109,E116,E120,E121,E124,E126	13
chr9	79375033	79375164	E032	1
chr9	79375384	79375518	E055,E056,E097,E126	4
chr9	79375592	79375665	E032,E100	2
chr9	79376086	79376269	E093,E097,E121,E127	4
chr9	79376464	79376729	E003,E028,E051,E055,E056,E059,E080,E081,E082,E084,E088,E089,E090,E109,E119,E120,E122,E126	18
chr9	79376733	79376783	E090	1
chr9	79376805	79376959	E090,E109,E122	3
chr9	79376967	79377020	E090	1
chr9	79377080	79377145	E089	1
chr9	79377287	79377396	E090	1
chr9	79377686	79377740	E017	1
chr9	79377749	79377809	E004	1
chr9	79377986	79378086	E005,E127	2
chr9	79378436	79378546	E124	1
chr9	79378584	79378751	E022,E046,E121	3
chr9	79378936	79378990	E098	1
chr9	79379255	79379395	E120	1
chr9	79380195	79380245	E089	1
chr9	79381174	79381337	E082,E120,E121	3
chr9	79382056	79382106	E021	1
chr9	79383417	79383494	E109	1
chr9	79383541	79383601	E006	1
chr9	79385159	79385234	E086	1
chr9	79386301	79386341	E086	1
chr9	79386348	79386428	E116	1
chr9	79386447	79386497	E021	1
chr9	79386709	79386762	E051,E121	2
chr9	79386901	79386951	E022	1
chr9	79386970	79387010	E086	1
chr9	79387212	79387252	E086	1
chr9	79387532	79387573	E086	1
chr9	79387709	79387935	E021,E086,E089,E124	4
chr9	79387998	79388360	E056,E059,E080,E081,E086,E089,E090,E097,E120,E121,E125,E128	12
chr9	79390003	79390057	E100	1
chr9	79390713	79390778	E022	1
chr9	79391974	79392064	E003	1
chr9	79392104	79392165	E021,E022	2
chr9	79392320	79392370	E021	1
chr9	79393032	79393103	E005,E086	2
chr9	79393265	79393349	E005	1
chr9	79393980	79394040	E006	1
chr9	79394558	79394800	E082,E109,E127	3
chr9	79396681	79396735	E127	1
chr9	79397315	79397395	E059	1
chr9	79397635	79397685	E121	1
chr9	79398824	79398874	E082	1
chr9	79399560	79399634	E089,E121	2
chr9	79399732	79400008	E120	1
chr9	79400085	79400149	E086	1
chr9	79400189	79400245	E086	1
chr9	79400519	79400728	E088	1
chr9	79400950	79401000	E022	1
chr9	79401288	79401338	E021	1
chr9	79401779	79401965	E021,E022,E082,E086	4
chr9	79402681	79402816	E022,E029	2
chr9	79403011	79403061	E007	1
chr9	79403392	79403472	E017,E059	2
chr9	79403737	79403833	E084,E127	2
chr9	79403878	79403938	E029	1
chr9	79404089	79404256	E084,E085,E128	3
chr9	79404303	79404417	E051,E109	2
chr9	79404440	79404554	E084	1
chr9	79404613	79405441	E059,E084,E085,E109	4
chr9	79405558	79405608	E109	1
chr9	79405624	79405674	E084	1
chr9	79405990	79406144	E109	1
chr9	79407948	79408083	E109	1
chr9	79408186	79408497	E084,E109	2
chr9	79408705	79409015	E059,E085,E109	3
chr9	79409859	79410157	E021,E022,E082,E109,E120	5
chr9	79411297	79411472	E091,E109,E120,E121	4
chr9	79411657	79411716	E022	1
chr9	79411915	79411972	E022	1
chr9	79412858	79412946	E005	1
chr9	79413385	79413435	E084	1
chr9	79413526	79413832	E050,E051,E094,E120,E121	5
chr9	79413943	79413983	E086	1
chr9	79414262	79414722	E084,E085,E109	3
chr9	79414765	79414865	E085,E109	2
chr9	79415712	79415770	E084	1
chr9	79415883	79416351	E059	1
chr9	79416683	79416803	E007,E084,E109,E121	4
chr9	79416832	79416882	E032	1
chr9	79417337	79417412	E007,E086	2
chr9	79417877	79418545	E003,E004,E005,E008,E021,E022,E050	7
chr9	79418598	79419083	E004,E005,E008,E021,E022,E084	6
chr9	79419483	79419694	E004,E021,E093,E124	4
chr9	79421396	79421446	E022	1
chr9	79421803	79421900	E022	1
chr9	79423692	79423951	E028,E055,E056,E057,E097,E120,E121,E125,E127	9
chr9	79425130	79425199	E098	1
chr9	79425248	79425979	E003,E004,E006,E007,E008,E017,E021,E022,E028,E032,E033,E034,E050,E051,E055,E056,E057,E059,E080,E081,E082,E083,E084,E085,E086,E088,E089,E090,E091,E092,E093,E094,E097,E098,E100,E109,E114,E116,E117,E119,E120,E121,E122,E123,E125,E126,E127,E128	48
chr9	79426000	79426063	E121	1
chr9	79426104	79426175	E121,E122	2
chr9	79426425	79426520	E091,E097	2
chr9	79426837	79426887	E021	1
chr9	79426950	79427022	E021,E033	2
chr9	79427099	79427191	E093	1
chr9	79427448	79427812	E022,E051,E055,E056,E081,E082,E086,E109,E126,E127	10
chr9	79428047	79428107	E125	1
chr9	79428134	79428184	E121	1
chr9	79428995	79429045	E022	1
chr9	79429258	79429346	E046	1
chr9	79432038	79432088	E021	1
chr9	79432143	79432233	E086,E097,E125	3
chr9	79432280	79433997	E003,E004,E005,E006,E007,E008,E017,E021,E022,E028,E050,E055,E056,E057,E059,E080,E081,E082,E083,E084,E085,E086,E088,E089,E090,E091,E092,E094,E097,E098,E100,E109,E114,E116,E117,E119,E120,E121,E122,E125,E126,E127,E128	43
chr9	79434339	79434475	E006,E056,E059	3
chr9	79434675	79434725	E021	1
chr9	79435007	79435330	E004,E050	2
chr9	79435443	79435493	E121	1
chr9	79436362	79436461	E017,E081,E125	3
chr9	79437336	79437386	E021	1
chr9	79438000	79438135	E022,E088,E125,E126	4
chr9	79438466	79438598	E125,E128	2
chr9	79438902	79439245	E003,E021,E022,E055,E056,E121	6
chr9	79440046	79440165	E022	1
chr9	79440177	79440292	E007,E057	2
chr9	79440316	79440466	E004,E022	2
chr9	79440581	79440621	E086	1
chr9	79442236	79443025	E004,E006,E094	3
chr9	79443069	79443157	E004,E127	2
chr9	79443502	79443648	E128	1
chr9	79444520	79444571	E121	1
chr9	79447206	79447276	E118	1
chr9	79449065	79449306	E006,E017,E022	3
chr9	79449820	79450246	E006,E059,E089,E120,E121,E126,E128	7
chr9	79450376	79451786	E004,E005,E006,E007,E017,E022,E055,E056,E057,E059,E080,E088,E089,E090,E092,E094,E097,E098,E100,E109,E117,E118,E119,E120,E121,E122,E125,E126,E127,E128	30
chr9	79454202	79454262	E021	1
chr9	79454401	79454461	E122	1
chr9	79455903	79455953	E022	1
chr9	79459883	79459933	E109	1
chr9	79459993	79460047	E128	1
chr9	79460294	79460447	E092,E121,E125,E128	4
chr9	79460494	79460597	E092,E128	2
chr9	79460657	79460915	E005,E022,E120,E121,E125,E128	6
chr9	79461091	79461141	E082	1
chr9	79461165	79461215	E121	1
chr9	79461288	79461541	E004,E005,E007,E017,E021,E022,E055,E056,E097,E120,E121,E125,E128	13
chr9	79461616	79461666	E121	1
chr9	79461951	79462046	E022	1
chr9	79462357	79462411	E094	1
chr9	79462596	79462653	E051	1
chr9	79463835	79463917	E127	1
chr9	79465239	79465359	E120,E121	2
chr9	79465400	79465460	E003	1
chr9	79465635	79465784	E080	1
chr9	79466438	79466488	E022	1
chr9	79466739	79467637	E003,E005,E022,E059,E119	5
chr9	79468351	79468405	E098	1
chr9	79468564	79468608	E097	1
chr9	79469510	79469564	E127	1
chr9	79470036	79470235	E017,E120,E121,E128	4
chr9	79470979	79471029	E121	1
chr9	79471081	79471129	E080	1
chr9	79471148	79471200	E121	1
chr9	79471208	79471262	E120	1
chr9	79471446	79471496	E022	1
chr9	79472724	79472774	E022	1
chr9	79473890	79473940	E046	1
chr9	79474863	79475307	E022,E057,E059,E123	4
chr9	79475794	79475909	E021,E022	2
chr9	79475959	79476066	E003,E022	2
chr9	79476167	79476227	E029	1
chr9	79476234	79476284	E007	1
chr9	79478529	79478602	E017,E082	2
chr9	79478640	79478700	E003	1
chr9	79478765	79478915	E059,E082	2
chr9	79478975	79479025	E082	1
chr9	79479111	79479178	E033,E114	2
chr9	79480390	79480526	E017,E059	2
chr9	79480582	79480632	E055	1
chr9	79480661	79481047	E017,E055,E056,E057,E120,E121,E125,E126,E127,E128	10
chr9	79481207	79481257	E121	1
chr9	79481307	79481361	E127	1
chr9	79481402	79481601	E021,E057	2
chr9	79481625	79482301	E003,E004,E005,E006,E008,E017,E021,E022,E028,E034,E055,E056,E057,E059,E086,E093,E094,E098,E100,E109,E114,E117,E119,E120,E121,E125,E126,E127,E128	29
chr9	79482306	79482474	E056,E086,E093,E120,E121	5
chr9	79482869	79482919	E055	1
chr9	79483128	79483180	E055	1
chr9	79483204	79483615	E003,E005,E007,E021,E057,E082,E127	7
chr9	79483722	79484383	E005,E007,E017,E021,E028,E050,E051,E055,E056,E057,E080,E081,E082,E083,E086,E093,E097,E118,E125,E126,E127,E128	22
chr9	79484541	79484627	E046	1
chr9	79484786	79484836	E022	1
chr9	79485750	79485840	E120	1
chr9	79486149	79486238	E120	1
chr9	79486366	79486542	E120,E121	2
chr9	79487118	79487188	E118	1
chr9	79487828	79487928	E007,E083	2
chr9	79487978	79489087	E003,E004,E006,E007,E008,E017,E021,E022,E055,E056,E059,E080,E081,E082,E089,E090,E092,E098,E120,E121,E125,E126	22
chr9	79489951	79490001	E022	1
chr9	79490546	79490619	E114	1
chr9	79490769	79490926	E051,E059,E118,E127	4
chr9	79491004	79491367	E017,E022,E028,E055,E056,E057,E059,E082,E090,E094,E097,E098,E100,E120,E121,E125,E126,E127,E128	19
chr9	79491536	79491594	E022	1
chr9	79492824	79493256	E004,E005,E022,E034,E055,E056,E059,E080,E091,E120,E121,E128	12
chr9	79493278	79493328	E017	1
chr9	79493890	79494104	E006,E017,E055,E056,E114	5
chr9	79494253	79494356	E006	1
chr9	79494360	79494410	E051	1
chr9	79495918	79495988	E118	1
chr9	79496381	79496431	E109	1
chr9	79497310	79497360	E082	1
chr9	79497496	79497642	E116	1
chr9	79497712	79498128	E116	1
chr9	79498304	79498774	E003,E004,E005,E007,E021,E022,E059,E091,E121	9
chr9	79498920	79499173	E022,E059,E121	3
chr9	79499397	79499477	E059	1
chr9	79499608	79499780	E032,E059	2
chr9	79499931	79500026	E109,E124	2
chr9	79500365	79500415	E109	1
chr9	79500598	79500648	E093	1
chr9	79501214	79501656	E005,E022,E034,E059,E116,E120,E121,E125,E128	9
chr9	79501765	79503201	E003,E004,E008,E017,E021,E022,E055,E056,E059,E084,E085,E086,E089,E098,E109,E114,E116,E120,E121,E124,E125,E126,E128	23
chr9	79503715	79503765	E121	1
chr9	79503803	79503864	E121	1
chr9	79504045	79504105	E003	1
chr9	79504423	79504809	E003,E021,E022,E124	4
chr9	79505042	79505192	E051,E119	2
chr9	79505223	79505319	E004,E017	2
chr9	79505966	79506016	E055	1
chr9	79506033	79506110	E007,E121	2
chr9	79506277	79506317	E086	1
chr9	79506323	79506411	E114,E121	2
chr9	79506952	79507094	E006,E093,E116	3
chr9	79507145	79507254	E007,E116	2
chr9	79507864	79509640	E003,E021,E022,E055,E056,E059,E081,E082,E089,E090,E092,E094,E100,E114,E119,E120,E121,E125,E126,E128	20
chr9	79509861	79510049	E121	1
chr9	79510051	79510603	E017,E050,E055,E056,E059,E100,E120,E121,E126,E128	10
chr9	79510604	79510660	E121	1
chr9	79511018	79511307	E084,E085,E086,E119	4
chr9	79511376	79511443	E085,E121	2
chr9	79512040	79512135	E022,E093	2
chr9	79512221	79512304	E086	1
chr9	79512538	79512733	E021,E120,E121	3
chr9	79512809	79513010	E021,E059	2
chr9	79513043	79513193	E121	1
chr9	79513235	79513309	E021	1
chr9	79513670	79514249	E017,E021,E055,E056,E059,E109,E120,E121,E125,E126	10
chr9	79514864	79515225	E021,E059,E121	3
chr9	79515390	79515440	E084	1
chr9	79515461	79515535	E121	1
chr9	79515793	79515874	E121	1
chr9	79515913	79516433	E003,E005,E021,E022,E089,E090,E120,E121,E128	9
chr9	79516488	79517764	E003,E004,E021,E022,E034,E051,E055,E056,E086,E100,E120,E121	12
chr9	79517981	79518033	E121	1
chr9	79519689	79519928	E022,E055,E056,E059,E080,E085,E086,E109,E120,E121	10
chr9	79520036	79521960	E003,E004,E005,E006,E007,E008,E017,E021,E022,E028,E050,E051,E055,E056,E057,E059,E080,E081,E082,E083,E084,E085,E086,E088,E089,E090,E091,E092,E093,E094,E097,E098,E100,E109,E114,E118,E119,E120,E121,E122,E124,E125,E126,E127,E128	45
chr9	79522053	79522103	E083,E086	2
chr9	79522271	79522337	E022	1
chr9	79522373	79522413	E086	1
chr9	79522458	79522569	E007,E022	2
chr9	79522932	79522976	E097	1
chr9	79523034	79523192	E055,E119	2
chr9	79523571	79523656	E022	1
chr9	79524176	79524230	E127	1
chr9	79524580	79524630	E032	1
chr9	79525667	79525737	E121	1
chr9	79525840	79526145	E059,E120,E121,E126	4
chr9	79526238	79526305	E080,E121	2
chr9	79526374	79526424	E022	1
chr9	79526656	79526706	E007	1
chr9	79526899	79526953	E127	1
chr9	79526987	79527297	E021,E022,E028,E057,E082,E098,E119,E125,E127	9
chr9	79527478	79528133	E017,E021,E022,E028,E050,E051,E055,E056,E057,E059,E080,E086,E088,E089,E097,E098,E116,E117,E119,E120,E121,E124,E125,E126,E127,E128	26
chr9	79528404	79528454	E021	1
chr9	79528929	79528999	E118	1
chr9	79529195	79529254	E021	1
chr9	79530271	79530321	E022	1
chr9	79530795	79530849	E081	1
chr9	79531043	79531112	E050	1
chr9	79531124	79531210	E021	1
chr9	79531238	79531530	E003,E005,E021,E022,E084,E088,E091,E109	8
chr9	79532225	79532755	E021,E022,E055,E056,E059,E090,E098,E100,E120,E121,E126,E128	12
chr9	79533115	79533188	E081	1
chr9	79533489	79533547	E022,E082	2
chr9	79533985	79534043	E082,E086	2
chr9	79534080	79534130	E022	1
chr9	79536191	79536394	E055,E056,E120,E126	4
chr9	79536595	79536635	E086	1
chr9	79536904	79536954	E021	1
chr9	79537056	79537106	E021	1
chr9	79539237	79539297	E004	1
chr9	79539339	79539417	E007	1
chr9	79539461	79539544	E116	1
chr9	79539675	79539744	E017	1
chr9	79540426	79540692	E055,E056,E059	3
chr9	79540730	79540860	E055,E086	2
chr9	79540876	79540930	E127	1
chr9	79541204	79541715	E006,E017,E028,E055,E056,E057,E059,E086,E098,E100,E117,E119,E120,E121,E125,E126,E127,E128	18
chr9	79541749	79541845	E055,E059	2
chr9	79541877	79542089	E008,E021,E022,E121,E128	5
chr9	79542220	79542362	E055,E056,E100,E126,E128	5
chr9	79542483	79542777	E017,E055,E056,E059,E120,E121,E125,E126,E128	9
chr9	79542857	79542946	E056	1
chr9	79543444	79543498	E128	1
chr9	79544469	79544519	E051	1
chr9	79545420	79545470	E082	1
chr9	79545482	79545532	E022	1
chr9	79545664	79545714	E022	1
chr9	79546186	79546226	E086	1
chr9	79547293	79547391	E017,E055,E126	3
chr9	79547620	79548159	E004,E005,E017,E055,E056,E091,E120,E121,E125,E126,E128	11
chr9	79548971	79549021	E021	1
chr9	79549081	79549216	E003,E086,E127	3
chr9	79549504	79549564	E005	1
chr9	79552588	79552656	E033,E081	2
chr9	79552704	79552754	E091	1
chr9	79553883	79553938	E126	1
chr9	79554902	79554965	E007,E022	2
chr9	79557405	79557468	E086	1
chr9	79557922	79557972	E121	1
chr9	79558083	79558383	E021,E022,E080,E086,E109	5
chr9	79558601	79558641	E086	1
chr9	79558796	79559247	E021,E059,E080,E086,E121	5
chr9	79559295	79559341	E086	1
chr9	79559389	79559450	E086	1
chr9	79559880	79559948	E003	1
chr9	79560651	79560747	E006,E021	2
chr9	79561149	79561209	E126	1
chr9	79562979	79563108	E080	1
chr9	79563928	79563978	E022	1
chr9	79564271	79564386	E005	1
chr9	79565991	79566041	E021	1
chr9	79567555	79567605	E007	1
chr9	79569188	79569340	E093,E123	2
chr9	79571491	79571554	E086	1
chr9	79571714	79571780	E007	1
chr9	79571884	79571934	E022	1
chr9	79571960	79572010	E007	1
chr9	79572669	79572709	E034	1
chr9	79572878	79572932	E100	1
chr9	79573788	79573828	E086	1
chr9	79574331	79574401	E118	1
chr9	79576066	79576116	E093	1
chr9	79576131	79576209	E017	1
chr9	79577349	79577429	E008	1
chr9	79577438	79577955	E003,E004,E007,E008,E021,E022,E046,E059,E086,E098,E121,E125	12
chr9	79577992	79578042	E017	1
chr9	79579220	79579270	E021	1
chr9	79579596	79579781	E005,E080,E124	3
chr9	79580355	79580405	E091	1
chr9	79580762	79580806	E097	1
chr9	79581368	79581408	E086	1
chr9	79581582	79581645	E021	1
chr9	79581981	79582062	E033	1
chr9	79582128	79582178	E022	1
chr9	79583525	79583595	E093	1
chr9	79583998	79584048	E022	1
chr9	79584348	79584398	E021	1
chr9	79584459	79584526	E003	1
chr9	79589371	79589658	E081,E082	2
chr9	79589924	79589978	E007	1
chr9	79590551	79590605	E100	1
chr9	79591166	79591250	E114	1
chr9	79591271	79591321	E022	1
chr9	79592199	79592253	E081	1
chr9	79592783	79592857	E003	1
chr9	79594477	79594535	E109	1
chr9	79594956	79595010	E127	1
chr9	79595449	79595956	E004,E005,E057,E091,E094,E119,E125,E127,E128	9
chr9	79596010	79596119	E086,E124	2
chr9	79596133	79596205	E097	1
chr9	79596319	79596389	E118	1
chr9	79596502	79596552	E022	1
chr9	79599000	79599105	E005	1
chr9	79599487	79599793	E021,E059,E120,E121	4
chr9	79600210	79600250	E086	1
chr9	79600517	79600708	E006,E055,E120	3
chr9	79600906	79600970	E124	1
chr9	79601503	79601553	E082	1
chr9	79602346	79602934	E003,E004,E005,E006,E007,E008,E017,E021,E022,E028,E033,E034,E050,E051,E055,E056,E057,E059,E080,E084,E085,E086,E088,E091,E093,E094,E098,E100,E109,E114,E116,E117,E119,E120,E121,E122,E123,E125,E126,E127,E128	41
chr9	79603292	79603372	E119	1
chr9	79603549	79603609	E003	1
chr9	79603901	79604170	E100,E109	2
chr9	79604417	79604914	E007,E022,E059,E121	4
chr9	79605949	79606015	E021,E022	2
chr9	79607064	79607134	E118	1
chr9	79607878	79607996	E003	1
chr9	79608026	79608445	E003,E008,E021,E022	4
chr9	79608464	79608514	E051	1
chr9	79608593	79608721	E021	1
chr9	79608992	79609049	E021	1
chr9	79611141	79611195	E100	1
chr9	79611543	79611593	E021	1
chr9	79611680	79611928	E003,E004,E005,E006,E007,E008,E017,E021,E022,E050,E051,E055,E056,E059,E080,E082,E083,E084,E086,E088,E089,E090,E091,E092,E097,E109,E114,E118,E119,E120,E121,E122,E125,E126,E128	35
chr9	79612305	79612355	E109	1
chr9	79613358	79613418	E122	1
chr9	79613524	79613574	E021	1
chr9	79614524	79614574	E022	1
chr9	79614910	79615079	E005,E022,E029,E055,E059	5
chr9	79615305	79615628	E003,E008,E021,E022	4
chr9	79617373	79617460	E022	1
chr9	79618325	79618444	E032,E098	2
chr9	79618602	79618682	E008	1
chr9	79618773	79618823	E021	1
chr9	79620130	79620531	E022,E051,E055,E056,E086,E089,E122,E126,E128	9
chr9	79622787	79622837	E021	1
chr9	79623153	79623253	E007,E021	2
chr9	79623260	79623340	E008	1
chr9	79624801	79625103	E084,E085,E097,E109	4
chr9	79625176	79625236	E085	1
chr9	79625289	79625385	E007,E021,E081	3
chr9	79625593	79625738	E003,E008,E059,E114	4
chr9	79625751	79625861	E007,E021,E022	3
chr9	79625967	79626106	E003,E022	2
chr9	79626174	79626235	E022,E121	2
chr9	79626424	79626477	E007	1
chr9	79626676	79627885	E003,E004,E005,E006,E007,E008,E017,E021,E022,E032,E033,E034,E046,E050,E051,E055,E056,E059,E080,E081,E082,E083,E084,E085,E086,E088,E089,E090,E091,E092,E093,E094,E097,E109,E114,E116,E118,E119,E121,E122,E124	41
chr9	79627969	79628032	E082	1
chr9	79628141	79628240	E007,E082	2
chr9	79628275	79638721	E003,E004,E005,E006,E007,E008,E017,E021,E022,E028,E029,E032,E033,E034,E050,E051,E055,E056,E057,E059,E080,E081,E082,E083,E084,E085,E086,E088,E089,E090,E092,E093,E094,E097,E098,E100,E109,E114,E118,E119,E120,E121,E122,E124,E125,E126,E127,E128	48
chr9	79638735	79639058	E003,E007,E008,E021,E022,E093	6
chr9	79639775	79640483	E004,E007,E021,E022,E028,E051,E057,E059,E081,E082,E089,E119,E127	13
chr9	79640682	79640736	E090	1
chr9	79640746	79640806	E029	1
chr9	79641197	79641282	E056,E086,E127	3
chr9	79643015	79643720	E003,E004,E008,E021,E022,E051,E086	7
chr9	79644112	79644167	E021	1
chr9	79644443	79644494	E022,E086	2
chr9	79644812	79644874	E022,E093	2
chr9	79644962	79645298	E021,E022,E057,E119	4
chr9	79645425	79645505	E119	1
chr9	79645812	79645935	E122	1
chr9	79647021	79647321	E008,E021,E022,E081,E082,E086,E088	7
chr9	79647335	79647563	E021,E022,E081,E082,E090,E120,E121	7
chr9	79647747	79647797	E021	1
chr9	79647808	79647894	E051	1
chr9	79650928	79650983	E022	1
chr9	79651422	79651535	E021	1
chr9	79651587	79651723	E008,E021,E022	3
chr9	79652570	79652651	E008,E021	2
chr9	79652737	79652787	E022	1
chr9	79652988	79654432	E003,E004,E005,E008,E021,E022,E033,E093,E098,E119,E122	11
chr9	79655323	79655551	E003,E008,E021,E022,E114	5
chr9	79657969	79658019	E007	1
chr9	79658071	79658214	E021,E022	2
chr9	79659020	79659109	E021	1
chr9	79659167	79659293	E021	1
chr9	79659481	79659536	E021	1
chr9	79659695	79659898	E003,E008,E021,E022	4
chr9	79660295	79660345	E021	1
chr9	79660561	79660611	E121	1
chr9	79660992	79661090	E003,E090	2
chr9	79661122	79661537	E007,E008,E021,E022,E081,E082,E086	7
chr9	79662415	79662485	E021	1
chr9	79663836	79663913	E086,E088	2
chr9	79663956	79664213	E021,E022,E033,E088,E089,E098,E114,E126	8
chr9	79664859	79664909	E022	1
chr9	79666847	79666951	E089	1
chr9	79667134	79667219	E021	1
chr9	79667512	79667641	E022,E029	2
chr9	79667944	79668025	E021	1
chr9	79668156	79668210	E128	1
chr9	79669310	79669350	E086	1
chr9	79670212	79670274	E122	1
chr9	79670428	79670478	E055	1
chr9	79671457	79671586	E082,E114	2
chr9	79671719	79671763	E097	1
chr9	79672103	79672183	E119	1
chr9	79674309	79674389	E057	1
chr9	79675526	79675605	E118	1
chr9	79675824	79675874	E022	1
chr9	79678534	79678584	E121	1
chr9	79678654	79679221	E017,E028,E055,E056,E057,E059,E114,E119,E120,E121,E125,E126,E127,E128	14
chr9	79680784	79680834	E021	1
chr9	79681993	79682043	E022	1
chr9	79682845	79682905	E003	1
chr9	79685156	79685226	E004	1
chr9	79685571	79685809	E022,E109	2
chr9	79686146	79686233	E057	1
chr9	79687054	79687225	E057	1
chr9	79687611	79687665	E056	1
chr9	79689166	79689216	E022	1
chr9	79689481	79689531	E022	1
chr9	79692283	79692337	E127	1
chr9	79693633	79693683	E022	1
chr9	79694557	79694667	E021,E022	2
chr9	79695900	79696050	E120,E121	2
chr9	79696223	79696273	E021	1
chr9	79698095	79698170	E021	1
chr9	79698177	79698279	E008,E046,E080	3
chr9	79698502	79698591	E022	1
chr9	79698639	79698689	E021	1
chr9	79698855	79698905	E007	1
chr9	79699042	79699733	E003,E004,E005,E008,E021,E022,E081	7
chr9	79699914	79699964	E051	1
chr9	79700221	79700625	E005,E006,E028,E057,E059,E091,E119,E127,E128	9
chr9	79700712	79700766	E127	1
chr9	79702265	79702822	E003,E004,E005,E007,E008,E021,E022,E032,E086,E127	10
chr9	79704253	79704313	E125	1
chr9	79704447	79704544	E122	1
chr9	79704657	79704720	E122	1
chr9	79704840	79704955	E017	1
chr9	79705745	79705799	E081	1
chr9	79706406	79706456	E022	1
chr9	79706538	79706834	E003,E021,E126	3
chr9	79706967	79707049	E086,E122	2
chr9	79707252	79707963	E003,E004,E005,E008,E021,E022,E028,E056,E057,E086,E088,E114,E117,E120,E121,E123,E125,E126	18
chr9	79708001	79708095	E022	1
chr9	79709011	79709061	E022	1
chr9	79709204	79709254	E017	1
chr9	79709472	79709539	E021	1
chr9	79709929	79709998	E086	1
chr9	79711994	79712096	E080	1
chr9	79712401	79712542	E050,E086,E097,E118	4
chr9	79712685	79712735	E021	1
chr9	79713079	79713119	E086	1
chr9	79714327	79714677	E080,E086,E126	3
chr9	79715021	79715071	E084	1
chr9	79715943	79715997	E034	1
chr9	79718574	79718629	E086,E093	2
chr9	79721209	79721249	E086	1
chr9	79722565	79722615	E109	1
chr9	79723087	79723147	E022	1
chr9	79725049	79725107	E021,E082	2
chr9	79725189	79725267	E022	1
chr9	79726373	79726433	E003	1
chr9	79726501	79726555	E021	1
chr9	79727147	79727197	E021	1
chr9	79727922	79728152	E003,E021,E022	3
chr9	79728571	79728611	E086	1
chr9	79729382	79729481	E022,E091	2
chr9	79729581	79729654	E021	1
chr9	79729832	79729872	E086	1
chr9	79729944	79729998	E100	1
chr9	79731721	79731771	E050	1
chr9	79731868	79731918	E007	1
chr9	79732724	79732778	E033	1
chr9	79732819	79732873	E098	1
chr9	79733557	79733611	E127	1
chr9	79734794	79734844	E022	1
chr9	79735122	79735211	E127	1
chr9	79735485	79735539	E127	1
chr9	79735561	79735743	E003,E022,E046	3
chr9	79737516	79737556	E086	1
chr9	79737643	79737693	E021	1
chr9	79738152	79738206	E126	1
chr9	79738669	79738959	E003,E008,E021,E022	4
chr9	79740534	79740596	E021	1
chr9	79740665	79740891	E003,E004,E007,E008,E021,E022,E127	7
chr9	79741263	79741376	E127	1
chr9	79741546	79741639	E022	1
chr9	79741671	79741724	E007	1
chr9	79741918	79742051	E121	1
chr9	79742147	79742262	E021,E022	2
chr9	79742618	79742668	E082	1
chr9	79742748	79742798	E082	1
chr9	79743126	79743831	E003,E004,E007,E008,E021,E022	6
chr9	79744070	79744140	E021,E022	2
chr9	79744332	79744499	E003,E021,E022	3
chr9	79745263	79745339	E081	1
chr9	79745660	79745881	E081,E082	2
chr9	79746194	79746547	E081,E086,E127	3
chr9	79746993	79747047	E033	1
chr9	79747090	79747140	E109	1
chr9	79747667	79747721	E127	1
chr9	79748030	79748106	E017	1
chr9	79748134	79748291	E055,E057,E120,E121,E128	5
chr9	79748972	79749035	E046	1
chr9	79749191	79749241	E022	1
chr9	79749491	79749531	E086	1
chr9	79749556	79749606	E021	1
chr9	79750422	79750554	E022,E033	2
chr9	79751970	79752055	E021	1
chr9	79752420	79752494	E021	1
chr9	79752700	79752750	E021	1
chr9	79753277	79753395	E028	1
chr9	79753457	79753537	E057	1
chr9	79753572	79753622	E093	1
chr9	79754446	79754499	E021	1
chr9	79755734	79755784	E022	1
chr9	79756479	79756543	E124	1
chr9	79757517	79757603	E119	1
chr9	79758430	79758545	E022,E081	2
chr9	79759230	79759308	E021	1
chr9	79760823	79760883	E006	1
chr9	79760984	79761024	E086	1
chr9	79762361	79762401	E034	1
chr9	79763605	79763673	E032	1
chr9	79763826	79763981	E008	1
chr9	79763996	79764076	E004	1
chr9	79764354	79764404	E021	1
chr9	79764896	79765058	E003,E008,E021,E022	4
chr9	79765613	79766164	E003,E004,E005,E006,E007,E008,E017,E021,E022,E028,E029,E032,E033,E034,E046,E050,E051,E055,E056,E057,E059,E080,E081,E082,E083,E084,E086,E088,E089,E090,E091,E092,E093,E094,E097,E098,E100,E109,E114,E116,E117,E118,E119,E120,E121,E122,E123,E124,E125,E126,E127,E128	52
chr9	79766246	79766362	E091,E100	2
chr9	79766677	79766869	E081,E083	2
chr9	79766951	79767001	E022	1
chr9	79767234	79767371	E083,E127	2
chr9	79768367	79768449	E003,E021	2
chr9	79769743	79769793	E021	1
chr9	79770574	79770628	E034,E127	2
chr9	79770641	79770707	E021	1
chr9	79770721	79770761	E086	1
chr9	79771623	79771787	E003,E083	2
chr9	79771799	79772318	E021,E055,E056,E057,E081,E083,E094,E098,E100,E109,E119,E122,E126,E127	14
chr9	79773442	79774874	E004,E005,E017,E021,E022,E028,E055,E056,E057,E091,E093,E114,E116,E117,E119,E120,E121,E122,E125,E127,E128	21
chr9	79774946	79775006	E127	1
chr9	79775237	79775303	E007	1
chr9	79775518	79775609	E127	1
chr9	79776184	79776469	E021,E032,E083,E098,E100,E114,E120	7
chr9	79776944	79777187	E003,E028,E056,E057,E081,E119,E121,E126,E127	9
chr9	79777244	79777324	E119	1
chr9	79777408	79777492	E100,E116	2
chr9	79777873	79777923	E046	1
chr9	79778715	79779229	E006,E017,E021,E028,E029,E050,E055,E056,E057,E083,E084,E085,E086,E088,E091,E097,E098,E100,E109,E119,E120,E121,E122,E125,E126,E127,E128	27
chr9	79779777	79779827	E050	1
chr9	79780378	79780418	E034	1
chr9	79781150	79781448	E003,E008,E021,E022,E034,E083,E098,E109,E114,E116	10
chr9	79781609	79781687	E007,E021	2
chr9	79781760	79782673	E003,E004,E006,E007,E008,E017,E021,E022,E028,E029,E032,E033,E034,E046,E050,E051,E055,E056,E057,E059,E080,E081,E082,E083,E084,E085,E086,E088,E089,E090,E091,E092,E093,E094,E097,E098,E100,E109,E114,E116,E117,E118,E119,E120,E121,E122,E123,E124,E125,E126,E127,E128	52
chr9	79782754	79782915	E022,E032,E051,E091,E097,E118	6
chr9	79782995	79783133	E093,E114	2
chr9	79783534	79783575	E034	1
chr9	79784273	79784323	E021	1
chr9	79785746	79786741	E006,E032,E033,E034,E046,E083,E084,E085,E086,E089,E090,E093,E098,E100,E109,E118,E120,E121	18
chr9	79786764	79787072	E007,E021,E033,E034,E083,E086,E093,E109	8
chr9	79787770	79787835	E127	1
chr9	79787837	79787934	E109	1
chr9	79788106	79788156	E022	1
chr9	79788333	79788472	E046	1
chr9	79788716	79788766	E089	1
chr9	79788801	79788876	E032	1
chr9	79789309	79789419	E032,E097	2
chr9	79790003	79790057	E033	1
chr9	79790171	79790337	E004,E021,E034,E050,E051,E117	6
chr9	79790449	79790568	E033,E034	2
chr9	79790594	79790681	E123,E124,E127	3
chr9	79790721	79790858	E034,E089	2
chr9	79790912	79794543	E003,E004,E005,E006,E007,E008,E017,E021,E022,E028,E029,E032,E033,E034,E046,E050,E051,E055,E056,E057,E059,E080,E081,E082,E083,E084,E085,E086,E088,E089,E090,E091,E092,E093,E094,E097,E098,E100,E109,E114,E116,E117,E118,E119,E120,E121,E122,E123,E124,E125,E126,E127,E128	53
chr9	79794655	79794695	E034	1
chr9	79794712	79795284	E006,E017,E028,E034,E057,E084,E117,E123	8
chr9	79795530	79795636	E116	1
chr9	79795705	79795755	E084	1
chr9	79795838	79795968	E021,E083,E109	3
chr9	79796211	79796282	E003	1
chr9	79796301	79796374	E118	1
chr9	79796667	79796719	E034	1
chr9	79796762	79796822	E032	1
chr9	79797041	79797125	E007,E021	2
chr9	79798191	79798241	E092	1
chr9	79798311	79798414	E034	1
chr9	79798485	79798565	E119	1
chr9	79798642	79798806	E017,E094,E109	3
chr9	79798856	79798959	E017,E055	2
chr9	79799223	79799288	E017	1
chr9	79799704	79799789	E109	1
chr9	79799960	79800034	E082,E100	2
chr9	79801277	79801332	E021	1
chr9	79801578	79801837	E028,E055,E056,E091,E094,E100,E117,E119	8
chr9	79801843	79801913	E118	1
chr9	79801921	79802021	E032	1
chr9	79802792	79802842	E032	1
chr9	79802982	79803066	E022,E086,E089	3
chr9	79803355	79803440	E093	1
chr9	79803468	79803520	E007	1
chr9	79804230	79804376	E022,E123	2
chr9	79804513	79804594	E124	1
chr9	79806250	79806373	E021	1
chr9	79806750	79806841	E021	1
chr9	79807020	79807114	E022,E032,E034	3
chr9	79807128	79807237	E021,E059	2
chr9	79807367	79807423	E050	1
chr9	79808033	79808095	E093	1
chr9	79808796	79808900	E021,E100	2
chr9	79809041	79809138	E124	1
chr9	79809150	79809218	E022	1
chr9	79809343	79809393	E046	1
chr9	79809430	79809774	E006,E017,E033,E055,E056,E057,E089,E121,E123,E126,E127	11
chr9	79812720	79812813	E022,E081,E082	3
chr9	79812864	79812967	E017,E081	2
chr9	79813066	79813147	E008,E022	2
chr9	79813299	79813349	E022	1
chr9	79813359	79813409	E007	1
chr9	79813929	79813974	E034	1
chr9	79814176	79814226	E021	1
chr9	79815430	79815788	E022,E050,E123	3
chr9	79816950	79817036	E032	1
chr9	79817157	79817207	E109	1
chr9	79820062	79820183	E109	1
chr9	79820780	79820830	E022	1
chr9	79821404	79821454	E021	1
chr9	79824621	79824681	E125	1
chr9	79825033	79825468	E003,E004,E006,E008,E017,E021,E022,E080,E083,E100,E114,E118,E121,E125,E128	15
chr9	79826562	79826941	E004,E028,E057,E084,E119	5
chr9	79827803	79827867	E005	1
chr9	79828092	79828222	E098,E117	2
chr9	79829914	79829964	E082	1
chr9	79830149	79830199	E032	1
chr9	79830572	79830633	E046,E081	2
chr9	79830754	79830834	E021	1
chr9	79830843	79831124	E003,E004,E006,E008,E017,E021,E022,E046,E050,E051,E055,E056,E059,E080,E083,E084,E086,E088,E089,E091,E092,E097,E100,E109,E114,E117,E119,E121,E122,E123,E124,E125,E126	33
chr9	79831142	79831192	E021	1
chr9	79831971	79832025	E127	1
chr9	79832278	79832318	E086	1
chr9	79832549	79832608	E093	1
chr9	79832961	79833228	E006,E017,E055,E056,E057,E100,E119,E120,E121,E125,E126,E128	12
chr9	79833334	79833430	E017	1
chr9	79833506	79833910	E006,E017,E028,E055,E056,E057,E059,E080,E083,E089,E090,E092,E100,E119,E120,E121,E122,E125,E126,E127,E128	21
chr9	79834032	79834097	E006	1
chr9	79834121	79834196	E125	1
chr9	79836436	79836705	E017,E056,E125,E128	4
chr9	79837154	79837204	E088	1
chr9	79837235	79837285	E022	1
chr9	79838290	79838401	E083,E085,E109	3
chr9	79838899	79838964	E100	1
chr9	79839730	79840187	E006,E017,E021,E029,E055,E056,E057,E080,E120,E121,E123,E124,E125,E126,E127,E128	16
chr9	79840268	79840328	E003	1
chr9	79840352	79840419	E022	1
chr9	79841881	79841931	E032	1
chr9	79842381	79842455	E021	1
chr9	79842508	79842562	E128	1
chr9	79842644	79842694	E022	1
chr9	79842828	79842878	E022	1
chr9	79843695	79843751	E022	1
chr9	79844025	79844118	E021	1
chr9	79844539	79844721	E057	1
chr9	79845602	79845652	E082	1
chr9	79846261	79846301	E086	1
chr9	79846831	79846937	E098	1
chr9	79850325	79850402	E032	1
chr9	79850546	79850596	E022	1
chr9	79850663	79850759	E021	1
chr9	79851431	79851481	E093	1
chr9	79851723	79851773	E021	1
chr9	79851823	79851937	E022,E091	2
chr9	79852716	79852798	E127	1
chr9	79854219	79854269	E017	1
chr9	79854458	79854576	E022	1
chr9	79858361	79858502	E005,E007	2
chr9	79859424	79859506	E021	1
chr9	79859633	79859687	E127	1
chr9	79859847	79859897	E022	1
chr9	79860050	79860100	E022	1
chr9	79860454	79860528	E046	1
chr9	79860572	79860657	E059	1
chr9	79861205	79861255	E082	1
chr9	79863244	79863306	E021,E090,E091,E093,E097,E098	6
chr9	79865928	79865972	E097	1
chr9	79866067	79866239	E120,E125,E128	3
chr9	79866876	79866956	E116	1
chr9	79867492	79867546	E098	1
chr9	79867827	79867877	E050	1
chr9	79867979	79868126	E093,E116,E127	3
chr9	79869969	79870058	E003,E022	2
chr9	79870536	79870586	E046	1
chr9	79870703	79870757	E033	1
chr9	79871907	79871971	E034	1
chr9	79872180	79872242	E127	1
chr9	79873100	79873140	E086	1
chr9	79873166	79873264	E022	1
chr9	79873424	79873474	E093	1
chr9	79873559	79873599	E034	1
chr9	79873665	79873715	E017	1
chr9	79873766	79873869	E059	1
chr9	79874152	79875034	E034,E059,E084,E109,E119,E127	6
chr9	79875112	79875166	E127	1
chr9	79876446	79876542	E097,E109	2
chr9	79876553	79876607	E033	1
chr9	79876624	79876678	E100	1
chr9	79882063	79882113	E022	1
chr9	79882200	79882250	E022	1
chr9	79882772	79882977	E003,E007,E017,E021,E022,E109,E118	7
chr9	79883058	79883136	E033	1
chr9	79885349	79885399	E021	1
chr9	79885886	79886656	E003,E028,E057,E059,E116,E119,E127	7
chr9	79887000	79887050	E085	1
chr9	79887228	79887330	E084	1
chr9	79887455	79887552	E084	1
chr9	79887607	79887657	E021	1
chr9	79887955	79888005	E021	1
chr9	79888370	79888808	E003,E021,E022,E032,E051,E082	6
chr9	79888816	79888870	E021	1
chr9	79888875	79888955	E008	1
chr9	79889213	79889263	E021	1
chr9	79891241	79891350	E084	1
chr9	79891420	79891975	E003,E004,E008,E021,E022,E034,E084,E085,E116	9
chr9	79893920	79893970	E021	1
chr9	79894004	79894106	E007,E021,E109	3
chr9	79894336	79894403	E109	1
chr9	79894407	79894497	E022	1
chr9	79894661	79894798	E033,E080,E097,E122	4
chr9	79895106	79895166	E006,E127	2
chr9	79895340	79895411	E109	1
chr9	79895470	79895520	E084	1
chr9	79898099	79898153	E127	1
chr9	79898663	79899448	E084,E085,E092,E109	4
chr9	79899669	79899790	E022,E100,E109	3
chr9	79901018	79901364	E059,E093	2
chr9	79901498	79901647	E003,E084	2
chr9	79901781	79901831	E021	1
chr9	79902332	79902437	E085,E109	2
chr9	79902515	79902671	E084	1
chr9	79903481	79903521	E086	1
chr9	79904954	79905010	E021	1
chr9	79905121	79905203	E004	1
chr9	79905374	79905550	E003,E004,E005,E007,E022,E120,E121,E128	8
chr9	79905580	79905635	E017,E128	2
chr9	79905962	79906058	E003,E007,E021	3
chr9	79906257	79906403	E007,E022,E091	3
chr9	79906500	79906544	E097	1
chr9	79906572	79907115	E003,E004,E005,E006,E007,E008,E017,E021,E022,E028,E034,E051,E055,E056,E057,E059,E080,E082,E085,E086,E088,E091,E093,E097,E109,E114,E117,E119,E120,E121,E122,E123,E126,E127,E128	35
chr9	79907201	79907251	E021	1
chr9	79907281	79907331	E083	1
chr9	79907643	79907749	E084,E116	2
chr9	79908019	79908069	E109	1
chr9	79908870	79908951	E080	1
chr9	79910077	79910158	E097	1
chr9	79910193	79910243	E109	1
chr9	79911101	79911181	E123	1
chr9	79914692	79914814	E022,E089	2
chr9	79915439	79915537	E021	1
chr9	79915559	79915646	E124	1
chr9	79917845	79917950	E109,E127	2
chr9	79919528	79919744	E081,E082,E085,E116,E120,E122,E126	7
chr9	79920393	79921515	E006,E017,E021,E022,E028,E050,E055,E056,E057,E086,E088,E091,E093,E114,E119,E120,E121,E125,E126,E127	20
chr9	79922066	79922116	E051	1
chr9	79922176	79922365	E028,E057,E091,E119,E127	5
chr9	79923220	79923403	E021,E126	2
chr9	79923549	79923633	E004,E022	2
chr9	79924359	79924409	E091	1
chr9	79925494	79925544	E093	1
chr9	79926519	79926569	E093	1
chr9	79927673	79927886	E004,E005,E089,E091,E114,E120,E121	7
chr9	79927889	79927964	E121	1
chr9	79928881	79929034	E120	1
chr9	79929961	79930021	E006	1
chr9	79930191	79930366	E033,E083,E119	3
chr9	79930462	79930512	E082	1
chr9	79931837	79931943	E080,E083,E086,E088,E098,E121,E125,E126,E128	9
chr9	79932208	79932258	E090	1
chr9	79934680	79934791	E118	1
chr9	79934912	79934956	E034	1
chr9	79935418	79935491	E127	1
chr9	79935660	79935710	E085	1
chr9	79935801	79935960	E080,E109,E127	3
chr9	79935996	79936053	E046	1
chr9	79936118	79936192	E080,E126	2
chr9	79937669	79937729	E006	1
chr9	79939870	79939930	E006	1
chr9	79940098	79940148	E093	1
chr9	79941304	79941354	E022	1
chr9	79941793	79941843	E046	1
chr9	79941906	79942094	E021,E046,E083,E123	4
chr9	79942130	79942180	E085	1
chr9	79942734	79942774	E034	1
chr9	79943077	79943127	E007	1
chr9	79943354	79943408	E127	1
chr9	79943573	79943642	E086	1
chr9	79943830	79943969	E022,E123	2
chr9	79944391	79944441	E091	1
chr9	79944924	79945111	E005,E022,E123	3
chr9	79945245	79945295	E017	1
chr9	79945436	79945486	E055	1
chr9	79946296	79946346	E022	1
chr9	79947534	79947604	E098	1
chr9	79947730	79947835	E083	1
chr9	79948933	79949198	E004,E122,E123	3
chr9	79949764	79949847	E032,E086	2
chr9	79951113	79951167	E032	1
chr9	79951511	79951571	E125	1
chr9	79951655	79951704	E097	1
chr9	79953814	79953864	E091	1
chr9	79953868	79953916	E080	1
chr9	79954656	79954696	E086	1
chr9	79954723	79954815	E119	1
chr9	79958028	79958184	E006,E021,E022,E084	4
chr9	79958222	79958395	E003,E005,E008	3
chr9	79958663	79958745	E034	1
chr9	79958749	79958801	E086	1
chr9	79958848	79958934	E086,E093,E127	3
chr9	79960297	79960351	E100	1
chr9	79961787	79961890	E118	1
chr9	79963487	79963537	E093	1
chr9	79965521	79965581	E006	1
chr9	79966225	79966279	E127	1
chr9	79966847	79966979	E017,E097,E127	3
chr9	79967245	79967430	E003,E004,E008	3
chr9	79967827	79967881	E127	1
chr9	79969383	79969439	E033	1
chr9	79970072	79970122	E032	1
chr9	79970415	79970515	E051,E127	2
chr9	79972908	79972975	E021,E022	2
chr9	79973760	79973810	E022	1
chr9	79974470	79974552	E022,E032	2
chr9	79976405	79976508	E117	1
chr9	79976552	79976695	E056,E119,E120	3
chr9	79976784	79976862	E021,E127	2
chr9	79977401	79977475	E022	1
chr9	79977965	79978025	E003	1
chr9	79978892	79978967	E098	1
chr9	79978987	79979067	E119	1
chr9	79979277	79979327	E021	1
chr9	79979336	79979557	E008,E022	2
chr9	79979570	79979620	E093	1
chr9	79982403	79982476	E032	1
chr9	79982494	79982538	E097	1
chr9	79982591	79982712	E005	1
chr9	79983075	79983125	E022	1
chr9	79983492	79983601	E017,E055,E056,E120	4
chr9	79985427	79985497	E114	1
chr9	79985703	79985753	E090	1
chr9	79989284	79989535	E017,E022,E055,E056,E059,E120,E121,E125,E126,E128	10
chr9	79990755	79990845	E021	1
chr9	79990931	79991405	E003,E004,E005,E006,E007,E017,E021,E022,E032,E055,E056,E057,E100,E119,E120,E121,E125	17
chr9	79991690	79991800	E005,E086,E127	3
chr9	79995747	79995825	E080,E127,E128	3
chr9	79995826	79995959	E005	1
chr9	79996122	79996186	E124	1
chr9	79996490	79996537	E097	1
chr9	79997612	79997656	E080	1
chr9	79998711	79998800	E055,E119	2
chr9	79998942	79999013	E127	1
chr9	79999185	79999235	E082	1
chr9	79999285	79999788	E006,E017,E028,E055,E056,E057,E084,E109,E117,E119,E120,E121,E122,E125,E126,E127,E128	17
chr9	80000992	80001475	E006,E017,E022,E055,E056,E059,E080,E097,E119,E120,E121,E125,E126,E127,E128	15
chr9	80001908	80001958	E007	1
chr9	80004245	80004296	E083	1
chr9	80004423	80004506	E022,E114	2
chr9	80004887	80005097	E005,E055,E056,E126	4
chr9	80006375	80006444	E109	1
chr9	80006806	80007593	E021,E084,E085,E109	4
chr9	80007771	80007821	E109	1
chr9	80008240	80008450	E055,E056,E126,E127	4
chr9	80008884	80009113	E080,E084,E109,E123	4
chr9	80009643	80009720	E109	1
chr9	80010028	80010098	E124	1
chr9	80010139	80010363	E017,E085,E109	3
chr9	80010427	80010537	E086,E109	2
chr9	80010779	80010829	E109	1
chr9	80012501	80012561	E125	1
chr9	80013633	80013781	E008,E017,E055,E056,E120,E121,E122,E128	8
chr9	80014079	80014140	E080,E081,E083,E086,E126	5
chr9	80014297	80014387	E007,E084	2
chr9	80015215	80015259	E097	1
chr9	80017037	80017538	E006,E017,E028,E055,E056,E057,E120,E121,E123,E125,E126,E127,E128	13
chr9	80018029	80018083	E127	1
chr9	80018205	80018447	E006,E017,E055,E056,E057,E120	6
chr9	80019017	80019127	E021	1
chr9	80019746	80019796	E021	1
chr9	80019799	80019853	E127	1
chr9	80020145	80020195	E021	1
chr9	80020634	80020688	E127	1
chr9	80020848	80020898	E022	1
chr9	80021947	80022009	E021	1
chr9	80022758	80022798	E086	1
chr9	80022929	80023011	E086,E090	2
chr9	80023220	80023274	E081	1
chr9	80030828	80030898	E029,E086	2
chr9	80032149	80033447	E003,E004,E006,E017,E021,E029,E046,E055,E056,E057,E059,E081,E082,E088,E089,E091,E097,E098,E100,E114,E117,E120,E121,E122,E124,E125,E126,E128	28
chr9	80033462	80033536	E084,E124	2
chr9	80033937	80033977	E034	1
chr9	80034016	80034080	E006	1
chr9	80034085	80034179	E122	1
chr9	80034345	80034474	E093,E122,E124	3
chr9	80035417	80035467	E109	1
chr9	80035517	80036202	E017,E022,E089,E097,E122	5
chr9	80036369	80036433	E122	1
chr9	80036477	80036661	E004,E017,E021,E022,E055,E056,E120,E122,E126,E128	10
chr9	80036714	80036787	E004	1
chr9	80036861	80037262	E122,E125,E128	3
chr9	80037311	80037421	E021	1
chr9	80037569	80037655	E021,E082	2
chr9	80037736	80037825	E085,E097	2
chr9	80038770	80038868	E080,E114,E127	3
chr9	80038882	80039154	E021,E022,E056,E059,E086	5
chr9	80039869	80040234	E017,E055,E056,E057,E122,E126,E128	7
chr9	80040311	80040417	E032	1
chr9	80040504	80040574	E118	1
chr9	80040780	80041052	E021,E029,E051,E086,E100,E124	6
chr9	80041133	80041183	E083	1
chr9	80041771	80041866	E022,E085,E086,E109	4
chr9	80041949	80041993	E097	1
chr9	80042250	80042577	E007,E081,E082,E084,E085,E086,E088,E098,E100,E109,E117	11
chr9	80042580	80042823	E003,E005,E007,E059,E091,E098,E118,E120,E121,E124	10
chr9	80043483	80043533	E091	1
chr9	80043580	80043653	E093	1
chr9	80043707	80043771	E021,E086	2
chr9	80043804	80043854	E022	1
chr9	80044176	80044291	E005,E022,E088,E121	4
chr9	80044545	80044679	E119	1
chr9	80044716	80044770	E128	1
chr9	80044875	80044925	E089	1
chr9	80044969	80045054	E082,E089,E090,E109	4
chr9	80045105	80045165	E090,E122	2
chr9	80045456	80045506	E121	1
chr9	80045512	80045568	E086	1
chr9	80045784	80046030	E122	1
chr9	80046085	80046145	E122	1
chr9	80046223	80046283	E122	1
chr9	80047107	80047157	E022	1
chr9	80047323	80047565	E084,E091,E097,E098	4
chr9	80047659	80047738	E085	1
chr9	80047752	80047802	E022	1
chr9	80048115	80048165	E082	1
chr9	80048372	80048475	E007	1
chr9	80048477	80049359	E003,E004,E005,E006,E007,E008,E017,E021,E022,E028,E029,E032,E033,E034,E046,E050,E051,E055,E056,E057,E059,E080,E081,E082,E083,E084,E085,E086,E088,E089,E090,E091,E092,E093,E094,E097,E098,E100,E109,E114,E116,E117,E118,E119,E120,E121,E122,E123,E124,E125,E126,E127,E128	53
chr9	80049493	80049657	E089,E093,E100,E118	4
chr9	80049708	80049864	E022,E125,E128	3
chr9	80049911	80049972	E090	1
chr9	80050318	80050489	E081,E088,E089,E090,E128	5
chr9	80050520	80051196	E004,E006,E017,E021,E022,E029,E055,E056,E057,E081,E083,E088,E089,E090,E092,E120,E121,E122,E125,E126,E127,E128	22
chr9	80051339	80051389	E088	1
chr9	80051425	80051485	E029	1
chr9	80051495	80051577	E022	1
chr9	80051767	80051821	E127	1
chr9	80052081	80052222	E021,E090,E098	3
chr9	80052396	80052465	E109	1
chr9	80052612	80052662	E051	1
chr9	80053619	80053884	E017,E050,E051,E088,E122,E125	6
chr9	80053986	80054046	E122	1
chr9	80054213	80054263	E021	1
chr9	80054467	80054540	E021,E051	2
chr9	80054662	80055690	E003,E004,E006,E007,E008,E017,E021,E022,E055,E056,E081,E082,E083,E086,E088,E089,E090,E092,E097,E098,E100,E118,E121,E125,E126,E128	26
chr9	80055693	80055754	E021,E022	2
chr9	80055974	80056355	E003,E004,E007,E008,E021,E022,E050,E051,E082	9
chr9	80057497	80057591	E022,E109,E125	3
chr9	80057638	80057728	E086,E127	2
chr9	80058318	80058384	E022	1
chr9	80059242	80059361	E008,E022	2
chr9	80059868	80059932	E021,E089	2
chr9	80059957	80060016	E007	1
chr9	80060061	80060111	E022	1
chr9	80060120	80060177	E032	1
chr9	80060385	80060429	E097	1
chr9	80060734	80060784	E093	1
chr9	80061307	80061565	E017,E022,E055,E056,E125,E128	6
chr9	80062204	80062301	E021	1
chr9	80062643	80062858	E003,E022,E034,E057,E093,E109,E114	7
chr9	80063363	80063423	E125	1
chr9	80063444	80063529	E118	1
chr9	80063578	80063650	E127	1
chr9	80064030	80065348	E006,E007,E017,E022,E028,E034,E055,E056,E057,E059,E081,E083,E084,E085,E088,E090,E091,E092,E094,E109,E114,E117,E119,E120,E121,E122,E125,E126,E127,E128	30
chr9	80065662	80065751	E022,E032	2
chr9	80066397	80066690	E055,E088,E120,E125,E128	5
chr9	80066772	80066835	E032	1
chr9	80067029	80067069	E086	1
chr9	80067544	80067584	E086	1
chr9	80067695	80067781	E098	1
chr9	80067792	80067832	E034	1
chr9	80067861	80067911	E093	1
chr9	80068553	80068607	E033	1
chr9	80068675	80069414	E008,E029,E032,E033,E034,E046,E050,E051,E055,E056,E088,E089,E090,E091,E093,E098,E100,E124	18
chr9	80069529	80070649	E003,E004,E005,E006,E007,E008,E017,E021,E022,E028,E029,E032,E033,E034,E046,E050,E051,E055,E056,E057,E059,E080,E082,E083,E084,E086,E088,E089,E090,E091,E092,E093,E094,E100,E109,E114,E116,E117,E118,E119,E120,E121,E122,E124,E125,E126,E127,E128	48
chr9	80070682	80070732	E021	1
chr9	80070785	80070845	E006	1
chr9	80070985	80071035	E021	1
chr9	80071080	80071457	E021,E022,E034,E088,E090,E109	6
chr9	80071499	80071622	E034,E081,E090,E127	4
chr9	80071685	80073439	E003,E004,E005,E006,E007,E008,E017,E021,E022,E028,E029,E032,E033,E034,E046,E050,E051,E055,E056,E057,E059,E080,E081,E082,E083,E084,E085,E086,E088,E089,E090,E091,E092,E093,E094,E097,E098,E100,E109,E114,E116,E117,E118,E119,E120,E121,E122,E123,E124,E125,E126,E127,E128	53
chr9	80073556	80073606	E093	1
chr9	80073644	80073696	E007	1
chr9	80073745	80073795	E021	1
chr9	80073884	80073934	E050	1
chr9	80074228	80074348	E007,E097	2
chr9	80074460	80074510	E022	1
chr9	80074673	80074761	E086,E093	2
chr9	80074829	80074917	E021,E022,E125	3
chr9	80075469	80075536	E022,E080	2
chr9	80075639	80075689	E017	1
chr9	80075798	80075861	E034,E086	2
chr9	80075880	80076284	E021,E022,E080,E114	4
chr9	80076382	80076507	E021,E022,E124	3
chr9	80076670	80076720	E021	1
chr9	80076874	80077374	E003,E021,E022,E086,E088,E120,E121	7
chr9	80077432	80077482	E121	1
chr9	80077718	80077768	E022	1
chr9	80077843	80078872	E086,E088,E090,E092,E097,E098,E100,E120,E121,E126,E128	11
chr9	80078898	80079230	E021,E086,E093	3
chr9	80079317	80079357	E086	1
chr9	80079492	80079928	E004,E006,E017,E021,E022,E055,E056,E088,E100,E114,E117,E120,E125,E126,E128	15
chr9	80080178	80080257	E126	1
chr9	80080627	80080677	E021	1
chr9	80081252	80081354	E004	1
chr9	80081542	80082313	E004,E005,E006,E007,E008,E017,E021,E022,E028,E055,E056,E057,E059,E082,E086,E109,E114,E120,E121,E123,E125,E126,E128	23
chr9	80082388	80082468	E059,E086	2
chr9	80082956	80083157	E022,E055,E056,E059,E086,E120,E121,E125,E128	9
chr9	80083499	80083720	E004	1
chr9	80083725	80084052	E004,E022,E057,E086,E089,E125,E128	7
chr9	80084343	80085079	E005,E021,E022,E028,E055,E056,E057,E086,E088,E089,E090,E092,E098,E119,E120,E121,E125,E126,E127,E128	20
chr9	80085099	80085206	E125	1
chr9	80085483	80085523	E086	1
chr9	80086338	80086388	E021	1
chr9	80086589	80086823	E021,E022,E109,E119	4
chr9	80087055	80087150	E116	1
chr9	80087624	80087928	E006,E022,E055,E056,E057,E120,E121,E125,E126,E128	10
chr9	80088296	80088356	E021	1
chr9	80089288	80089449	E059	1
chr9	80089819	80089869	E017	1
chr9	80089928	80090337	E028,E050,E057,E117	4
chr9	80090671	80090721	E093	1
chr9	80090864	80091558	E017,E021,E022,E032,E033,E034,E046,E050,E051,E055,E056,E057,E059,E083,E084,E086,E088,E089,E090,E091,E092,E093,E098,E100,E116,E120,E121,E122,E125,E126,E128	31
chr9	80091787	80091976	E055,E056,E125,E128	4
chr9	80092179	80092269	E055,E056,E120	3
chr9	80092312	80092362	E022	1
chr9	80092366	80092410	E097	1
chr9	80098245	80098285	E086	1
chr9	80098286	80098336	E022	1
chr9	80098377	80098427	E021	1
chr9	80098597	80098647	E022	1
chr9	80099126	80099166	E034	1
chr9	80099621	80099710	E128	1
chr9	80101443	80101493	E088	1
chr9	80101972	80102261	E017,E028,E057,E114,E119,E121,E125,E127,E128	9
chr9	80103160	80104009	E003,E004,E006,E008,E017,E021,E022,E050,E055,E056,E057,E059,E088,E091,E092,E093,E114,E119,E121,E122,E124,E125,E126,E128	24
chr9	80104189	80104548	E006,E017,E050,E051,E093	5
chr9	80104652	80104726	E050,E093	2
chr9	80104790	80104947	E022,E093	2
chr9	80105180	80105268	E022,E086	2
chr9	80105324	80105374	E021	1
chr9	80107519	80107569	E091	1
chr9	80109387	80109437	E090	1
chr9	80110162	80110212	E088	1
chr9	80110349	80110430	E021,E090,E097,E118	4
chr9	80110489	80111760	E003,E004,E005,E006,E007,E008,E017,E021,E022,E028,E033,E055,E056,E057,E059,E080,E081,E082,E083,E085,E086,E088,E089,E090,E092,E093,E097,E098,E100,E114,E116,E118,E119,E120,E121,E122,E125,E126,E128	39
chr9	80111939	80111989	E022	1
chr9	80111998	80112162	E007,E090,E114	3
chr9	80112197	80112370	E083,E098,E100	3
chr9	80112456	80112558	E109	1
chr9	80112701	80112751	E109	1
chr9	80112893	80113022	E021,E022	2
chr9	80113326	80113370	E097	1
chr9	80113618	80114341	E055,E083,E086,E088,E089,E090,E098,E100,E120,E121,E125,E126,E128	13
chr9	80114513	80114587	E022	1
chr9	80115345	80115428	E046	1
chr9	80116920	80116970	E021	1
chr9	80117473	80117836	E021,E022,E055,E086,E120,E121,E125	7
chr9	80117934	80117986	E022	1
chr9	80118186	80118236	E021	1
chr9	80118318	80118368	E090	1
chr9	80118967	80119045	E021	1
chr9	80119076	80119156	E088	1
chr9	80119202	80119394	E088,E089,E091,E098,E127	5
chr9	80119487	80119537	E086,E088	2
chr9	80119878	80120066	E086,E088,E092,E121,E122	5
chr9	80120200	80120508	E007,E021,E050,E056,E080,E086,E088,E120,E121,E122,E125,E128	12
chr9	80121558	80121602	E097	1
chr9	80121658	80121743	E088,E122	2
chr9	80121753	80121812	E090	1
chr9	80121825	80122856	E006,E055,E080,E083,E086,E088,E089,E090,E092,E097,E098,E100,E114,E120,E121,E122,E125,E128	18
chr9	80122915	80124154	E006,E086,E088,E089,E090,E122	6
chr9	80124266	80124316	E093	1
chr9	80124643	80124809	E086,E088	2
chr9	80125569	80125877	E021,E055,E086,E088,E089,E091,E120,E121	8
chr9	80126144	80126256	E008,E085	2
chr9	80126259	80126446	E004,E008,E022	3
chr9	80126515	80126621	E022,E083	2
chr9	80126671	80126756	E090,E093	2
chr9	80127019	80127091	E086,E088	2
chr9	80127666	80129161	E004,E006,E021,E055,E056,E059,E080,E082,E083,E084,E085,E086,E088,E089,E090,E091,E097,E098,E100,E109,E114,E118,E120,E121,E122,E125,E128	27
chr9	80129332	80129382	E121	1
chr9	80129785	80130693	E004,E005,E006,E021,E022,E028,E050,E051,E055,E056,E059,E080,E082,E083,E084,E086,E088,E089,E090,E091,E093,E097,E098,E100,E109,E114,E118,E120,E121,E122,E125,E126,E128	33
chr9	80130730	80130791	E114,E121	2
chr9	80130970	80131145	E006,E022,E120,E121	4
chr9	80131350	80131390	E086	1
chr9	80131880	80131952	E082	1
chr9	80133380	80133434	E128	1
chr9	80133486	80133720	E085,E094,E125,E128	4
chr9	80135136	80135205	E034,E082,E086	3
chr9	80135270	80135421	E059,E098,E100	3
chr9	80135849	80135899	E083	1
chr9	80135945	80136496	E004,E021,E055,E056,E059,E081,E082,E083,E084,E086,E088,E089,E090,E092,E093,E097,E098,E100,E120	19
chr9	80136506	80136605	E088	1
chr9	80136681	80136754	E098	1
chr9	80137189	80137301	E022	1
chr9	80137351	80137415	E022	1
chr9	80137585	80137701	E022	1
chr9	80138273	80138336	E021	1
chr9	80138659	80139308	E005,E021,E055,E056,E084,E085,E086,E089,E090,E092,E097,E098,E109,E114,E126	15
chr9	80139317	80139719	E084,E085,E086,E109	4
chr9	80141400	80141459	E022	1
chr9	80141497	80141547	E021	1
chr9	80141917	80141967	E022	1
chr9	80142219	80142269	E021	1
chr9	80143314	80143364	E021	1
chr9	80143365	80143659	E003,E004,E008,E021,E022,E055,E081	7
chr9	80143829	80143954	E021,E022	2
chr9	80144042	80144152	E008	1
chr9	80144368	80144495	E021	1
chr9	80144599	80144672	E022	1
chr9	80145625	80145705	E116	1
chr9	80145792	80145863	E093	1
chr9	80145933	80145987	E127	1
chr9	80146395	80146637	E034,E050,E051,E093,E120,E121,E125,E126,E128	9
chr9	80147155	80147209	E128	1
chr9	80147351	80147411	E004	1
chr9	80147605	80147954	E004,E021,E022,E086	4
chr9	80148452	80148910	E003,E004,E021,E022,E084,E085,E086,E109	8
chr9	80148930	80148980	E085	1
chr9	80148989	80149137	E021,E084,E088,E097	4
chr9	80149147	80150257	E003,E004,E007,E008,E021,E022,E046,E059,E080,E081,E082,E083,E084,E085,E086,E088,E089,E090,E097,E098,E109,E114,E118,E122	24
chr9	80150382	80150462	E008	1
chr9	80150515	80150565	E051	1
chr9	80150672	80150798	E022	1
chr9	80150873	80151000	E022,E086,E097	3
chr9	80151076	80151126	E022,E086	2
chr9	80152171	80152240	E022	1
chr9	80152268	80152341	E021	1
chr9	80153210	80153310	E022,E127	2
chr9	80156111	80156206	E050,E051	2
chr9	80156242	80156349	E008	1
chr9	80156723	80156773	E088	1
chr9	80157565	80157637	E021	1
chr9	80157661	80158808	E003,E004,E005,E021,E022,E086,E089,E090,E091,E093,E100,E120,E121	13
chr9	80159495	80159941	E006,E021,E022,E056,E057,E086,E097,E120,E121,E125,E126,E128	12
chr9	80160385	80160435	E017	1
chr9	80160436	80160486	E022	1
chr9	80160568	80160647	E021	1
chr9	80160857	80160907	E021	1
chr9	80161134	80161853	E004,E006,E021,E022,E056,E086,E091,E093,E120,E121,E125,E128	12
chr9	80161854	80161932	E004,E022	2
chr9	80161971	80162286	E004,E082,E086,E088,E119,E121	6
chr9	80162332	80162531	E081,E082,E086,E088,E127	5
chr9	80162630	80162674	E086	1
chr9	80162821	80162922	E086	1
chr9	80163017	80163302	E003,E021,E022,E051,E083,E119	6
chr9	80163383	80163433	E051	1
chr9	80164556	80164606	E021	1
chr9	80164848	80164898	E022	1
chr9	80164994	80165044	E022	1
chr9	80165402	80165456	E100	1
chr9	80166275	80166345	E051	1
chr9	80167767	80167941	E022,E081,E082	3
chr9	80168183	80168322	E008,E127	2
chr9	80168464	80168603	E081,E082	2
chr9	80169413	80169504	E088,E090	2
chr9	80169603	80169860	E081,E082,E086,E088,E089,E090,E092,E097,E100,E120,E126	11
chr9	80169863	80169913	E088	1
chr9	80169991	80170111	E097,E109	2
chr9	80170305	80170447	E007,E086,E127	3
chr9	80171117	80171177	E032	1
chr9	80171314	80171658	E021,E050,E051,E055,E056,E120,E121,E125,E126,E128	10
chr9	80171759	80171810	E050	1
chr9	80171889	80171955	E050	1
chr9	80172271	80172315	E097	1
chr9	80173342	80173505	E050,E051	2
chr9	80173702	80173742	E034	1
chr9	80174144	80174261	E021	1
chr9	80174264	80174330	E022,E084	2
chr9	80174349	80174406	E021	1
chr9	80174746	80174802	E022	1
chr9	80175702	80175793	E004	1
chr9	80176069	80176119	E021	1
chr9	80176357	80177601	E004,E021,E022,E029,E046,E050,E051,E059,E083,E086,E088,E116,E119,E122,E124	15
chr9	80177859	80177909	E093	1
chr9	80177956	80178007	E082	1
chr9	80178082	80178604	E022,E059,E081,E082,E084,E088,E089,E091,E097,E098	10
chr9	80178617	80178769	E007,E097	2
chr9	80179099	80179149	E114	1
chr9	80179435	80179485	E022	1
chr9	80180784	80180968	E021,E022,E093,E122,E127	5
chr9	80181344	80181394	E021	1
chr9	80182889	80183149	E005,E021,E091	3
chr9	80183468	80183584	E021,E022	2
chr9	80183690	80184060	E003,E021,E022,E051,E082,E093,E121	7
chr9	80184184	80184541	E003,E021,E022,E034,E055,E081,E082,E086,E088,E089,E121,E122	12
chr9	80184971	80185021	E022	1
chr9	80185554	80185604	E022	1
chr9	80187554	80187604	E082	1
chr9	80187655	80187927	E082,E094,E109	3
chr9	80188642	80188734	E122	1
chr9	80189114	80189191	E082	1
chr9	80189741	80189981	E021,E050,E086,E088	4
chr9	80190714	80191144	E003,E004,E006,E007,E008,E017,E021,E022,E028,E029,E034,E046,E050,E051,E055,E056,E059,E080,E083,E085,E086,E088,E089,E090,E091,E092,E093,E097,E100,E114,E117,E119,E121,E122,E123,E124,E125,E126,E128	39
chr9	80191149	80191199	E093	1
chr9	80194184	80194348	E021,E080	2
chr9	80194568	80194823	E022,E032,E057,E119	4
chr9	80195024	80195074	E022	1
chr9	80195500	80195688	E005,E021,E022,E057	4
chr9	80195689	80195769	E057	1
chr9	80196079	80196174	E022,E086	2
chr9	80196579	80196670	E021	1
chr9	80196672	80196732	E125	1
chr9	80197061	80197111	E021	1
chr9	80197284	80197334	E021	1
chr9	80197550	80198593	E004,E021,E022,E059,E083,E084,E085,E086,E088,E089,E090,E092,E097,E098,E109,E122,E126	17
chr9	80198633	80198818	E021,E022,E098	3
chr9	80198865	80198919	E127	1
chr9	80198945	80199034	E021,E097	2
chr9	80199409	80199574	E021,E022,E097	3
chr9	80199777	80199918	E003,E004,E021,E022	4
chr9	80199920	80200708	E003,E004,E008,E021,E022,E057,E090,E109,E123	9
chr9	80200754	80200966	E008,E021,E119	3
chr9	80201024	80201074	E121	1
chr9	80201285	80201335	E121	1
chr9	80201420	80201471	E021	1
chr9	80201514	80201860	E021,E022,E050,E086	4
chr9	80201869	80201919	E051	1
chr9	80201934	80202474	E006,E021,E059,E088,E089,E090,E120,E121,E125,E128	10
chr9	80202604	80202654	E022	1
chr9	80202749	80203966	E004,E005,E006,E007,E017,E021,E022,E028,E029,E033,E050,E051,E055,E056,E057,E059,E080,E081,E082,E083,E084,E085,E086,E088,E089,E090,E091,E092,E094,E097,E098,E100,E109,E114,E119,E120,E121,E122,E125,E126,E127,E128	42
chr9	80204023	80204798	E004,E005,E021,E022,E028,E057,E084,E085,E088,E092,E094,E109,E114,E122	14
chr9	80207402	80207442	E086	1
chr9	80207459	80207777	E006,E017,E050,E051,E055,E093,E126	7
chr9	80207933	80207983	E021	1
chr9	80208060	80208176	E050	1
chr9	80208529	80209016	E021,E050,E080,E086,E088,E089,E097,E121	8
chr9	80209123	80209279	E050,E088,E091	3
chr9	80209366	80209457	E022,E082	2
chr9	80209692	80211188	E004,E006,E008,E021,E050,E051,E059,E080,E081,E083,E086,E088,E089,E090,E092,E093,E097,E114,E120,E121,E122,E125,E126,E128	24
chr9	80211400	80211562	E004,E098	2
chr9	80211578	80212001	E004,E021,E022,E033,E086	5
chr9	80212009	80212398	E003,E005,E006,E017,E021,E055,E056,E086,E088,E089,E090,E091,E097,E098,E100,E117,E120,E121,E122,E125,E126,E127	22
chr9	80212408	80212599	E091,E097	2
chr9	80212686	80212770	E097	1
chr9	80212826	80212931	E022,E091	2
chr9	80213049	80213147	E089	1
chr9	80213212	80214688	E004,E006,E008,E017,E021,E032,E050,E055,E056,E057,E059,E080,E081,E082,E083,E084,E085,E086,E088,E089,E090,E091,E092,E093,E094,E097,E098,E100,E114,E120,E121,E122,E125,E126,E128	35
chr9	80215479	80215548	E021	1
chr9	80215863	80216032	E021,E022,E123	3
chr9	80216264	80216318	E021	1
chr9	80216432	80216941	E004,E021,E022,E059,E080,E119,E120	7
chr9	80216957	80217027	E021	1
chr9	80217574	80217624	E022	1
chr9	80217758	80217847	E089	1
chr9	80217895	80218318	E003,E004,E021,E022,E090,E098,E126	7
chr9	80218396	80218630	E004,E021,E022	3
chr9	80219000	80219861	E004,E005,E006,E021,E022,E057,E081,E086,E093,E120,E121,E125,E128	13
chr9	80220064	80220133	E005	1
chr9	80220515	80221324	E005,E006,E021,E083,E084,E086,E088,E091,E097,E098,E122,E124	12
chr9	80221328	80222014	E003,E004,E005,E008,E021,E022,E097	7
chr9	80222166	80222235	E082,E088	2
chr9	80222322	80222447	E114	1
chr9	80222452	80222577	E021,E088	2
chr9	80222636	80222719	E021	1
chr9	80223457	80223507	E022	1
chr9	80223686	80223741	E086,E097	2
chr9	80223825	80223875	E017	1
chr9	80224078	80224128	E021	1
chr9	80224563	80224647	E022,E082	2
chr9	80224972	80225041	E109	1
chr9	80225128	80225178	E021	1
chr9	80226049	80226179	E021	1
chr9	80226221	80226342	E021,E083	2
chr9	80226398	80226448	E093	1
chr9	80226458	80226509	E022	1
chr9	80226635	80226685	E021	1
chr9	80227073	80227113	E086	1
chr9	80227355	80227415	E005	1
chr9	80227539	80227631	E128	1
chr9	80228689	80228769	E116	1
chr9	80229592	80230069	E086,E088,E120,E121,E125,E128	6
chr9	80230437	80230487	E021	1
chr9	80231011	80231061	E089	1
chr9	80231184	80231469	E028,E059,E080,E082,E089,E100,E120,E121,E122,E125,E126,E128	12
chr9	80231515	80231565	E021	1
chr9	80231605	80231748	E021	1
chr9	80232324	80232374	E032	1
chr9	80232401	80232464	E022	1
chr9	80232522	80232734	E021,E086,E127	3
chr9	80233074	80233161	E122	1
chr9	80233182	80233232	E021	1
chr9	80234063	80234131	E021	1
chr9	80234389	80234545	E021,E125	2
chr9	80234958	80235041	E092	1
chr9	80235091	80235304	E021,E080,E088	3
chr9	80235995	80236070	E086	1
chr9	80237108	80237197	E086,E089	2
chr9	80237724	80237774	E114	1
chr9	80238258	80238308	E088	1
chr9	80238595	80238686	E021,E124	2
chr9	80238884	80239036	E021	1
chr9	80239287	80239341	E021	1
chr9	80240047	80240097	E021	1
chr9	80240860	80240910	E022	1
chr9	80245077	80245175	E021,E022,E086	3
chr9	80245700	80245857	E021,E022,E086,E088	4
chr9	80246779	80246865	E021,E022	2
chr9	80246873	80246935	E121	1
chr9	80246940	80247087	E021	1
chr9	80247128	80247211	E082,E086	2
chr9	80247325	80247375	E022	1
chr9	80247532	80247596	E089	1
chr9	80247618	80247873	E021,E022,E051,E086,E089,E090,E121	7
chr9	80247963	80248054	E086	1
chr9	80248239	80248279	E086	1
chr9	80249846	80249896	E022	1
chr9	80251568	80251798	E021,E022	2
chr9	80251935	80251989	E127	1
chr9	80252884	80252966	E021	1
chr9	80253165	80253235	E094	1
chr9	80253423	80253549	E021,E082	2
chr9	80254423	80254660	E021,E081,E082,E091,E093	5
chr9	80254699	80254812	E082,E098	2
chr9	80254967	80255017	E017	1
chr9	80255261	80255311	E021	1
chr9	80255817	80255942	E021,E097	2
chr9	80256295	80256486	E082	1
chr9	80257765	80257927	E021,E022	2
chr9	80258020	80258070	E085	1
chr9	80258866	80258946	E119	1
chr9	80259386	80259509	E021,E088,E089,E100	4
chr9	80259926	80260120	E021,E086,E097	3
chr9	80260170	80260546	E005,E055,E056,E086,E088,E092,E120,E125,E126,E128	10
chr9	80260609	80260684	E125	1
chr9	80260705	80260767	E086	1
chr9	80260946	80260990	E097	1
chr9	80261231	80261328	E022,E097,E124	3
chr9	80261812	80264634	E003,E004,E005,E006,E007,E008,E017,E021,E022,E028,E029,E033,E046,E050,E051,E055,E056,E057,E059,E080,E081,E082,E083,E084,E085,E086,E088,E089,E090,E091,E092,E093,E094,E097,E098,E100,E109,E114,E117,E118,E119,E120,E121,E122,E123,E124,E125,E126,E128	49
chr9	80264756	80264820	E098	1
chr9	80266164	80266353	E003,E004,E007,E021,E022,E124	6
chr9	80266559	80266609	E088	1
chr9	80266675	80266780	E119	1
chr9	80266819	80266869	E007	1
chr9	80266889	80266955	E033	1
chr9	80266959	80267075	E124	1
chr9	80267258	80267325	E093	1
chr9	80268120	80268228	E116	1
chr9	80268590	80268721	E086	1
chr9	80268781	80268884	E086	1
chr9	80268953	80269026	E086	1
chr9	80270212	80270306	E004	1
chr9	80270737	80270787	E055	1
chr9	80271371	80271421	E050	1
chr9	80273234	80273331	E121	1
chr9	80273383	80273448	E092	1
chr9	80274755	80275146	E004,E005,E021,E022,E051,E086,E088,E089,E091,E120,E121	11
chr9	80275232	80275282	E093	1
chr9	80275352	80275415	E089	1
chr9	80275504	80275564	E004	1
chr9	80275660	80275784	E022,E088,E091	3
chr9	80276096	80276224	E021,E122	2
chr9	80276319	80276461	E093	1
chr9	80276507	80277113	E003,E005,E021,E086,E090,E093	6
chr9	80277278	80277346	E093	1
chr9	80277512	80277651	E093,E122	2
chr9	80277881	80278151	E003,E055,E056,E057	4
chr9	80278175	80278320	E034,E086,E088,E090,E092,E122,E126	7
chr9	80278364	80278418	E127	1
chr9	80278637	80279186	E003,E005,E017,E021,E055,E056,E083,E086,E088,E089,E090,E091,E092,E093,E094,E098,E100,E109,E117,E120,E121,E122,E125,E126,E128	25
chr9	80280576	80280626	E088	1
chr9	80280718	80280827	E021,E089	2
chr9	80280998	80281048	E021	1
chr9	80281066	80281106	E086	1
chr9	80281709	80281773	E021	1
chr9	80281813	80281893	E088,E116	2
chr9	80282152	80282331	E088,E094,E098	3
chr9	80282951	80283001	E090	1
chr9	80283492	80283542	E114	1
chr9	80283550	80283664	E109,E114	2
chr9	80284822	80284872	E021	1
chr9	80284899	80285041	E022,E092	2
chr9	80285053	80285187	E021	1
chr9	80285202	80285256	E127	1
chr9	80285519	80285602	E017	1
chr9	80285649	80285699	E021	1
chr9	80285761	80285811	E022	1
chr9	80285981	80286096	E055,E056,E092	3
chr9	80286189	80286243	E100	1
chr9	80287102	80287369	E083,E086,E088,E089,E090,E092	6
chr9	80287404	80287737	E080,E083,E086,E088,E089,E090,E092	7
chr9	80288497	80289597	E003,E005,E006,E017,E021,E022,E032,E046,E050,E051,E055,E056,E080,E081,E082,E083,E084,E085,E086,E088,E089,E090,E091,E092,E094,E097,E098,E100,E109,E114,E117,E119,E120,E121,E126	35
chr9	80290043	80290326	E089,E090,E097	3
chr9	80290352	80290402	E007	1
chr9	80290783	80290853	E097,E122	2
chr9	80291477	80291578	E051,E059	2
chr9	80291636	80291724	E017	1
chr9	80292371	80292640	E028,E057,E081,E082,E088,E092,E119,E127	8
chr9	80292672	80292888	E022,E029,E088,E122,E127	5
chr9	80292919	80293740	E021,E081,E082,E085,E086,E088,E090,E092,E094,E100,E119,E126	12
chr9	80293812	80293876	E124	1
chr9	80293986	80294333	E017,E029,E034,E050,E051,E055,E056,E081,E082,E086,E088,E097,E100,E119,E122,E124,E126	17
chr9	80294602	80295263	E007,E029,E055,E056,E059,E081,E083,E086,E088,E090,E093,E100,E121,E124,E128	15
chr9	80295494	80296040	E017,E021,E022,E029,E055,E056,E081,E082,E088,E093,E121,E124	12
chr9	80296090	80296144	E022	1
chr9	80296269	80296319	E021	1
chr9	80296989	80297039	E082	1
chr9	80297287	80297494	E081	1
chr9	80298422	80298506	E021	1
chr9	80302912	80303010	E021,E022	2
chr9	80303204	80303254	E022	1
chr9	80304627	80304677	E082	1
chr9	80305041	80305375	E056,E059,E090,E121,E125,E126	6
chr9	80305768	80305935	E003,E021,E022	3
chr9	80306141	80306228	E021	1
chr9	80307291	80307401	E021,E083,E086	3
chr9	80308478	80308528	E021	1
chr9	80309065	80309137	E086	1
chr9	80312102	80313115	E005,E022,E028,E057,E091,E119,E127	7
chr9	80313202	80313320	E057	1
chr9	80314024	80314107	E022,E086,E122	3
chr9	80314903	80314953	E021	1
chr9	80315208	80315273	E021	1
chr9	80315378	80315428	E051	1
chr9	80315529	80315579	E021	1
chr9	80316278	80316421	E021,E022,E055,E056	4
chr9	80317141	80317279	E005,E017,E022,E090	4
chr9	80318584	80318634	E021	1
chr9	80319355	80319405	E109	1
chr9	80320141	80320191	E021	1
chr9	80320278	80320328	E022	1
chr9	80320601	80320677	E022,E100	2
chr9	80320690	80320821	E029,E124	2
chr9	80320896	80321004	E005	1
chr9	80321319	80321373	E126	1
chr9	80321458	80321526	E033,E125	2
chr9	80321610	80321664	E100	1
chr9	80321747	80322102	E051,E081,E089,E090	4
chr9	80322249	80323856	E003,E004,E005,E006,E007,E017,E028,E029,E055,E056,E057,E059,E081,E083,E088,E089,E090,E091,E092,E093,E094,E097,E098,E100,E114,E117,E118,E119,E120,E121,E122,E124,E125,E126,E127,E128	36
chr9	80324262	80324969	E005,E006,E029,E032,E033,E046,E050,E051,E055,E086,E088,E089,E090,E091,E093,E097,E098,E116,E119,E122,E123,E124,E125	23
chr9	80325107	80325157	E032	1
chr9	80325219	80325560	E004,E005,E006,E022,E028,E056,E057,E059,E091,E119,E120,E124,E126,E127,E128	15
chr9	80325969	80326144	E003,E004,E022,E029,E050,E086,E118	7
chr9	80326162	80326604	E003,E005,E008,E021,E022,E055,E056,E089,E091,E097,E123,E126	12
chr9	80326758	80326850	E100	1
chr9	80326979	80327037	E055	1
chr9	80327144	80329759	E003,E004,E005,E006,E017,E021,E022,E028,E050,E051,E055,E056,E057,E080,E082,E086,E088,E089,E090,E091,E092,E093,E097,E109,E114,E117,E119,E120,E121,E122,E124,E125,E126,E127,E128	35
chr9	80329820	80329962	E003,E055,E086,E092,E093	5
chr9	80330104	80330405	E005,E021,E055,E083,E125	5
chr9	80330424	80330474	E089	1
chr9	80330523	80330697	E003,E021,E090,E097	4
chr9	80330711	80330789	E100,E127	2
chr9	80330858	80330912	E097	1
chr9	80331444	80331488	E097	1
chr9	80331551	80331601	E007	1
chr9	80331984	80332051	E082,E097	2
chr9	80332088	80332155	E097	1
chr9	80332635	80332837	E003,E005,E006,E017,E056,E057,E082,E091,E097,E120,E125,E126,E128	13
chr9	80332887	80333465	E003,E004,E005,E006,E008,E017,E021,E022,E028,E050,E055,E056,E057,E059,E081,E086,E088,E092,E097,E098,E100,E120,E121,E122,E125,E126,E128	27
chr9	80333531	80333600	E121,E127	2
chr9	80334328	80334584	E007,E081,E082,E086,E088,E097,E098,E125,E126	9
chr9	80334703	80334939	E056,E086,E097,E121	4
chr9	80335345	80335405	E122	1
chr9	80335562	80335631	E021	1
chr9	80335736	80336019	E097,E121,E125,E128	4
chr9	80336057	80336116	E097	1
chr9	80336287	80336357	E080,E097	2
chr9	80336961	80337021	E122	1
chr9	80337093	80337152	E021,E091	2
chr9	80337336	80337399	E091	1
chr9	80339917	80339961	E097	1
chr9	80340031	80340090	E088	1
chr9	80340096	80340364	E059,E082,E088,E125,E128	5
chr9	80340438	80340488	E021	1
chr9	80340649	80340726	E021,E093	2
chr9	80340746	80340967	E022,E034,E057,E088,E093,E097,E127	7
chr9	80341013	80341063	E093	1
chr9	80341071	80341121	E021	1
chr9	80341138	80341241	E093	1
chr9	80341334	80341454	E017,E055,E120,E121,E125,E126,E128	7
chr9	80341515	80341621	E128	1
chr9	80341689	80341778	E017,E081	2
chr9	80341832	80341970	E028,E082,E124	3
chr9	80342430	80342490	E125	1
chr9	80343563	80343613	E082	1
chr9	80343720	80343770	E050	1
chr9	80344088	80344138	E093	1
chr9	80344198	80344290	E082,E116	2
chr9	80344489	80344617	E116,E125,E127	3
chr9	80344618	80344771	E083,E097,E100	3
chr9	80344835	80344930	E004,E022	2
chr9	80345687	80345892	E021,E082	2
chr9	80345938	80346673	E022,E029,E032,E046,E080,E086,E089,E091,E093,E097,E100,E124,E127	13
chr9	80346742	80346793	E080	1
chr9	80346870	80347305	E050,E051,E080,E081,E084,E085,E089,E090,E091,E093,E098,E100,E109,E116,E120,E121,E125,E128	18
chr9	80347605	80347655	E109	1
chr9	80347809	80347861	E093	1
chr9	80347981	80348068	E109	1
chr9	80348306	80348368	E100	1
chr9	80348421	80348475	E127	1
chr9	80348501	80348727	E022,E032,E125,E126,E128	5
chr9	80348758	80349092	E017,E021,E088,E125,E128	5
chr9	80349396	80349446	E083	1
chr9	80349492	80349542	E083	1
chr9	80349807	80349867	E122	1
chr9	80349892	80349983	E127	1
chr9	80350199	80351203	E003,E004,E005,E008,E017,E021,E022,E055,E056,E080,E082,E083,E086,E088,E089,E090,E091,E092,E097,E098,E100,E120,E121,E122,E125,E126,E128	27
chr9	80351476	80351687	E005,E021,E091	3
chr9	80351707	80351791	E120	1
chr9	80351928	80352181	E007,E021,E046,E050,E091,E114	6
chr9	80352308	80352369	E021	1
chr9	80352475	80352525	E084	1
chr9	80352645	80352740	E081	1
chr9	80352777	80352838	E021,E082	2
chr9	80352914	80353030	E059	1
chr9	80353102	80353210	E082,E091	2
chr9	80354050	80354213	E004,E021	2
chr9	80354511	80354590	E005	1
chr9	80354602	80354774	E081,E097,E116,E123,E127	5
chr9	80354828	80354898	E080	1
chr9	80355072	80355220	E005,E021,E050,E123	4
chr9	80355242	80355339	E123	1
chr9	80355388	80355438	E022	1
chr9	80356007	80356121	E122	1
chr9	80356410	80356450	E086	1
chr9	80356542	80356640	E122,E126,E127	3
chr9	80357053	80357199	E005,E021,E127	3
chr9	80357715	80357821	E082,E091	2
chr9	80358319	80358844	E017,E055,E056,E081,E086,E088,E089,E090,E093,E097,E119,E120,E121,E125,E126,E128	16
chr9	80358941	80359036	E021,E126	2
chr9	80359149	80359326	E005,E022,E056,E082,E090	5
chr9	80359544	80359616	E090	1
chr9	80359692	80360385	E003,E004,E006,E021,E022,E055,E056,E057,E083,E086,E088,E089,E090,E092,E097,E126	16
chr9	80361101	80361166	E127	1
chr9	80361223	80361302	E021,E022	2
chr9	80361966	80362016	E093	1
chr9	80362169	80362577	E004,E005,E034,E055,E056,E080,E093,E118,E121,E125,E126,E128	12
chr9	80362741	80362797	E091	1
chr9	80362860	80362910	E091	1
chr9	80362966	80363052	E003	1
chr9	80363351	80363450	E022,E126	2
chr9	80363741	80363797	E097	1
chr9	80363857	80363924	E022,E034	2
chr9	80364084	80364184	E007,E086,E088	3
chr9	80364329	80364398	E097	1
chr9	80364518	80364568	E088	1
chr9	80364570	80364614	E097	1
chr9	80364906	80365026	E126	1
chr9	80365077	80365127	E090	1
chr9	80365168	80367892	E003,E004,E005,E006,E007,E008,E017,E021,E022,E028,E029,E032,E033,E034,E046,E050,E051,E055,E056,E057,E059,E080,E081,E082,E083,E084,E085,E086,E088,E089,E090,E091,E092,E093,E097,E098,E100,E109,E114,E117,E119,E120,E121,E122,E123,E124,E125,E126,E127,E128	50
chr9	80368090	80368629	E021,E050,E051,E118,E123	5
chr9	80368995	80369147	E021,E022,E056,E097	4
chr9	80369179	80369229	E021	1
chr9	80369262	80369312	E091	1
chr9	80369342	80369431	E123	1
chr9	80369490	80369571	E098,E114	2
chr9	80369799	80369849	E046	1
chr9	80370382	80370442	E005	1
chr9	80371448	80371946	E004,E021,E022,E051,E091,E093,E114,E119,E120,E121,E123,E125,E128	13
chr9	80371987	80372047	E122	1
chr9	80372059	80372262	E004,E125	2
chr9	80372330	80372412	E051	1
chr9	80372633	80372687	E127	1
chr9	80374080	80374130	E088	1
chr9	80374133	80374203	E006	1
chr9	80374227	80374296	E088	1
chr9	80374379	80374599	E034,E051,E083,E088,E090,E114,E122,E127	8
chr9	80375563	80375613	E022	1
chr9	80378177	80378231	E127	1
chr9	80378311	80378361	E092	1
chr9	80378508	80378956	E085,E086,E088,E092,E114,E118	6
chr9	80379047	80379129	E118	1
chr9	80379654	80379729	E022,E092,E127	3
chr9	80379829	80380234	E003,E004,E005,E006,E008,E017,E021,E022,E028,E029,E033,E034,E050,E051,E055,E056,E057,E059,E080,E081,E083,E086,E088,E089,E090,E091,E093,E094,E097,E100,E109,E114,E116,E117,E118,E119,E120,E121,E122,E123,E124,E125,E126,E127,E128	45
chr9	80380314	80380712	E122	1
chr9	80380793	80380847	E100	1
chr9	80381413	80381805	E055,E084,E085,E090,E109,E118,E120,E121,E124,E127	10
chr9	80381913	80381953	E086	1
chr9	80382336	80382450	E017,E021,E088	3
chr9	80382525	80382575	E114	1
chr9	80382676	80382737	E022	1
chr9	80383072	80383116	E080	1
chr9	80383137	80383199	E086	1
chr9	80383338	80383431	E003,E086,E128	3
chr9	80383630	80383698	E085,E127	2
chr9	80383708	80383799	E122	1
chr9	80383959	80384090	E021,E080,E097	3
chr9	80384292	80384576	E050,E051,E080,E082,E083,E086,E088,E089,E090,E091,E093,E097,E122,E124	14
chr9	80384723	80384767	E097	1
chr9	80385094	80385144	E007	1
chr9	80385342	80385404	E097	1
chr9	80385456	80385696	E021,E055,E056,E082,E097,E122,E125,E128	8
chr9	80385826	80385871	E097	1
chr9	80385946	80386285	E006,E082	2
chr9	80386328	80386524	E082	1
chr9	80386530	80386580	E021	1
chr9	80386592	80386683	E097,E119	2
chr9	80386809	80386869	E097	1
chr9	80387322	80387372	E022	1
chr9	80387414	80387485	E006	1
chr9	80387533	80387977	E006,E017,E022,E059,E080,E089,E090,E097,E124	9
chr9	80387981	80388118	E006	1
chr9	80388137	80388177	E086	1
chr9	80388391	80388721	E006,E029,E033,E089,E090,E097,E098,E124	8
chr9	80388724	80388774	E082	1
chr9	80388937	80389078	E022,E120,E121	3
chr9	80389582	80389633	E051	1
chr9	80392002	80392070	E021	1
chr9	80392365	80392429	E127	1
chr9	80392666	80392751	E084,E127	2
chr9	80392925	80392979	E127	1
chr9	80393141	80393191	E021	1
chr9	80393981	80394106	E034,E046	2
chr9	80394107	80394248	E033,E034	2
chr9	80394626	80394737	E003,E034	2
chr9	80395066	80395125	E034	1
chr9	80395257	80395337	E034,E093	2
chr9	80395433	80395537	E127	1
chr9	80396313	80396353	E086	1
chr9	80396664	80396726	E006,E086	2
chr9	80396804	80396844	E034	1
chr9	80397388	80398176	E021,E022,E033,E059,E120,E125	6
chr9	80398271	80398321	E050	1
chr9	80398456	80398520	E080	1
chr9	80398546	80398800	E050,E051,E059,E080,E081,E088,E089,E090,E092,E122	10
chr9	80399574	80399624	E021	1
chr9	80399991	80400041	E121	1
chr9	80400141	80400185	E097	1
chr9	80400376	80400515	E051,E082	2
chr9	80401211	80401261	E021	1
chr9	80401330	80401384	E098	1
chr9	80402694	80402744	E021	1
chr9	80402999	80403049	E088	1
chr9	80403176	80403230	E126	1
chr9	80403439	80403489	E021	1
chr9	80403748	80403809	E082	1
chr9	80403959	80404016	E086	1
chr9	80404964	80405057	E109,E124	2
chr9	80405414	80405504	E093,E109	2
chr9	80405626	80405789	E022,E080,E089,E127	4
chr9	80406093	80406147	E033	1
chr9	80406185	80406235	E021	1
chr9	80406291	80406404	E004,E081	2
chr9	80406806	80406846	E086	1
chr9	80408143	80408258	E084,E119	2
chr9	80408619	80408669	E114	1
chr9	80408670	80409457	E004,E006,E007,E022,E028,E046,E050,E051,E055,E056,E057,E059,E081,E083,E086,E088,E089,E090,E092,E094,E097,E100,E109,E114,E117,E119,E120,E121,E122,E124,E125,E126,E127,E128	34
chr9	80409477	80409540	E089	1
chr9	80409959	80410337	E046,E051,E081,E082,E097,E122,E127	7
chr9	80410383	80410433	E046	1
chr9	80410533	80410744	E055,E081,E082,E090,E100,E127	6
chr9	80411974	80412018	E080	1
chr9	80412489	80412564	E022	1
chr9	80412597	80412651	E120	1
chr9	80412722	80412789	E089	1
chr9	80412942	80413409	E046,E080,E100,E114,E117,E120,E124	7
chr9	80414800	80414956	E088	1
chr9	80415904	80416192	E017,E028,E051,E057,E086,E091,E119,E124,E128	9
chr9	80416976	80417026	E022	1
chr9	80417150	80417291	E021,E086,E127	3
chr9	80417539	80417723	E022,E080,E082,E083,E085,E086,E088,E094,E109	9
chr9	80417890	80418073	E021,E022,E088,E120,E121	5
chr9	80418249	80418299	E083	1
chr9	80418304	80418747	E006,E017,E057,E080,E091,E119,E121,E122,E125,E128	10
chr9	80418750	80418800	E091	1
chr9	80418896	80418976	E119	1
chr9	80419347	80419421	E021,E022	2
chr9	80419652	80419702	E082	1
chr9	80420013	80420168	E021,E050,E051,E080	4
chr9	80420170	80420246	E034,E097	2
chr9	80420615	80420698	E124	1
chr9	80420726	80420780	E127	1
chr9	80420882	80420947	E082	1
chr9	80421345	80421456	E082	1
chr9	80421540	80424281	E004,E005,E006,E017,E021,E028,E029,E034,E046,E050,E051,E055,E056,E057,E059,E080,E083,E084,E085,E088,E089,E090,E091,E092,E093,E094,E097,E098,E100,E109,E114,E117,E118,E119,E120,E121,E122,E123,E124,E125,E126,E127,E128	43
chr9	80424355	80424466	E057,E091	2
chr9	80424497	80424860	E004,E017,E021,E022,E028,E055,E056,E057,E091,E100,E117,E118,E119,E123,E125,E127,E128	17
chr9	80425187	80425255	E080	1
chr9	80425333	80425387	E094	1
chr9	80425446	80425502	E034	1
chr9	80425651	80425837	E084,E092,E094	3
chr9	80425859	80425992	E021,E022	2
chr9	80426458	80426512	E056	1
chr9	80426516	80427178	E021,E028,E057,E091,E093,E100,E117,E119,E127	9
chr9	80427252	80427305	E089	1
chr9	80427463	80427513	E082	1
chr9	80427866	80427916	E097,E109	2
chr9	80428221	80428389	E022,E082,E127	3
chr9	80428431	80428481	E022	1
chr9	80428928	80428982	E033	1
chr9	80429665	80429715	E022	1
chr9	80430275	80430315	E086	1
chr9	80431477	80431927	E017,E055,E056,E059,E080,E088,E089,E094,E097,E098,E100,E119,E120,E121,E122,E126,E127,E128	18
chr9	80432007	80432057	E022	1
chr9	80432770	80432880	E116	1
chr9	80433117	80433171	E034	1
chr9	80433807	80433865	E021	1
chr9	80434096	80434963	E004,E006,E017,E021,E022,E029,E050,E051,E055,E056,E059,E080,E083,E086,E088,E089,E090,E091,E093,E097,E098,E100,E114,E120,E121,E122,E123,E124,E125,E126,E128	31
chr9	80435063	80435761	E004,E006,E017,E028,E029,E050,E051,E055,E056,E057,E059,E080,E090,E092,E094,E097,E100,E114,E117,E119,E120,E121,E122,E123,E124,E125,E126,E127,E128	29
chr9	80436119	80436269	E055,E056	2
chr9	80436366	80436466	E056	1
chr9	80436989	80437263	E051,E055,E080,E121,E123,E127	6
chr9	80437319	80437369	E090	1
chr9	80437393	80437470	E080,E089	2
chr9	80437531	80438047	E006,E017,E022,E028,E055,E056,E080,E081,E082,E086,E089,E090,E097,E100,E114,E117,E119,E120,E121,E122,E125,E126,E127,E128	24
chr9	80438142	80438202	E125	1
chr9	80438491	80438627	E123	1
chr9	80438688	80438822	E021,E097,E123	3
chr9	80439547	80439591	E097	1
chr9	80440232	80440327	E007,E122	2
chr9	80440344	80440578	E003,E004,E007,E081,E082,E093,E125	7
chr9	80440685	80440746	E086	1
chr9	80440754	80441054	E081,E090,E119,E123	4
chr9	80441060	80442771	E006,E017,E021,E022,E029,E032,E033,E034,E046,E050,E051,E056,E059,E080,E081,E082,E083,E086,E088,E089,E090,E093,E094,E097,E100,E116,E117,E118,E119,E120,E121,E122,E123,E124,E125,E128	36
chr9	80443023	80443403	E034,E046,E082,E083,E114,E123	6
chr9	80443661	80443772	E059,E080,E125	3
chr9	80443810	80443861	E080	1
chr9	80443866	80443995	E080,E093,E097	3
chr9	80444048	80444101	E090	1
chr9	80444216	80444792	E007,E050,E051,E056,E080,E083,E089,E090,E093,E097,E098,E100,E120,E121,E125,E126,E128	17
chr9	80444843	80444963	E090,E114	2
chr9	80444984	80445034	E022	1
chr9	80445039	80445100	E005,E050	2
chr9	80445134	80445239	E021,E022,E093,E097	4
chr9	80445307	80446261	E006,E017,E046,E055,E056,E059,E080,E088,E090,E093,E097,E098,E119,E120,E121,E123,E124,E125,E126,E128	20
chr9	80446578	80447011	E033,E084,E085,E086,E093,E094,E097,E123	8
chr9	80447022	80447117	E088	1
chr9	80447125	80447227	E085,E097	2
chr9	80447253	80447414	E080,E086,E092,E097	4
chr9	80447483	80447867	E021,E022,E086,E088,E089,E090,E091,E092,E097,E098	10
chr9	80448233	80448294	E090,E097	2
chr9	80448350	80449002	E046,E083,E086,E089,E090,E093,E097,E123,E125,E126,E128	11
chr9	80449039	80449299	E050,E051,E090,E098,E123,E124	6
chr9	80449442	80449528	E123	1
chr9	80449616	80450415	E006,E007,E017,E050,E082,E089,E093,E120,E121,E123,E125,E128	12
chr9	80450788	80450891	E007,E097	2
chr9	80451120	80451170	E021	1
chr9	80451294	80451374	E123	1
chr9	80451436	80451476	E086	1
chr9	80451504	80451620	E127	1
chr9	80452658	80452702	E097	1
chr9	80453085	80453169	E029,E082,E091,E124	4
chr9	80453977	80454137	E017,E056,E092,E119,E122,E124	6
chr9	80454318	80454415	E098	1
chr9	80454435	80455213	E006,E017,E022,E028,E055,E056,E057,E059,E081,E083,E084,E085,E086,E088,E089,E090,E091,E092,E093,E094,E097,E098,E100,E109,E114,E117,E118,E119,E120,E121,E122,E125,E126,E127,E128	35
chr9	80455625	80455680	E046	1
chr9	80455689	80456019	E006,E017,E021,E022,E055,E056,E097,E098,E114,E122	10
chr9	80456097	80456381	E006,E017,E055,E056,E088,E122	6
chr9	80456597	80457366	E003,E006,E017,E021,E022,E028,E029,E032,E033,E034,E046,E050,E055,E056,E057,E059,E080,E082,E083,E084,E088,E090,E091,E092,E093,E097,E098,E100,E109,E114,E116,E117,E119,E120,E121,E122,E123,E124,E125,E126,E127	41
chr9	80457523	80457670	E021,E022,E097,E124,E127	5
chr9	80458059	80458947	E003,E004,E005,E021,E022,E033,E051,E055,E056,E088,E093,E109,E119,E120,E121,E122,E123,E124,E125,E126,E127,E128	22
chr9	80459028	80459078	E032	1
chr9	80459448	80459541	E097	1
chr9	80459941	80460001	E006	1
chr9	80460066	80460300	E006,E088,E090,E122,E124	5
chr9	80460429	80460616	E006,E051,E082,E086,E088	5
chr9	80460756	80460990	E021,E022,E029,E083,E088,E093,E100	7
chr9	80461092	80461142	E088	1
chr9	80461162	80461532	E003,E007,E022,E088,E089,E092,E097,E100,E121,E122	10
chr9	80461574	80464617	E003,E004,E005,E006,E007,E017,E021,E022,E028,E029,E033,E046,E050,E055,E056,E057,E059,E080,E081,E082,E083,E086,E088,E089,E090,E091,E092,E093,E094,E097,E098,E100,E109,E114,E117,E119,E120,E121,E122,E124,E125,E126,E127,E128	44
chr9	80464694	80464754	E029	1
chr9	80464930	80465143	E022,E028,E091,E100,E127	5
chr9	80465553	80465666	E100	1
chr9	80465778	80465840	E097,E100	2
chr9	80466313	80466466	E007,E092,E122,E125	4
chr9	80466590	80466652	E122	1
chr9	80466720	80467606	E004,E017,E029,E046,E055,E056,E080,E081,E082,E088,E090,E093,E094,E097,E098,E100,E109,E117,E118,E122,E124,E125,E126,E128	24
chr9	80467978	80468028	E121	1
chr9	80468097	80468244	E050,E082,E120,E121,E122,E124	6
chr9	80468480	80468612	E082,E100	2
chr9	80468709	80468920	E080,E082,E097,E098	4
chr9	80469032	80469082	E021	1
chr9	80469134	80469261	E034,E122,E127	3
chr9	80469274	80469885	E005,E006,E057,E059,E080,E084,E085,E093,E109,E122	10
chr9	80469927	80470078	E109,E124	2
chr9	80470266	80470446	E050,E051,E124	3
chr9	80470894	80471228	E006,E021,E028,E050,E051,E055,E059,E085,E086,E098,E119,E121,E122,E123,E124	15
chr9	80471334	80472378	E006,E017,E022,E028,E050,E055,E056,E057,E059,E081,E082,E088,E091,E094,E120,E122,E123,E125,E127,E128	20
chr9	80472783	80473210	E006,E017,E021,E022,E055,E056,E081,E082,E086,E088,E100,E109,E121	13
chr9	80473617	80473676	E093	1
chr9	80473800	80473910	E119,E123	2
chr9	80474496	80474573	E017,E082	2
chr9	80474960	80475000	E086	1
chr9	80475056	80475158	E022,E086	2
chr9	80475261	80475323	E007	1
chr9	80475657	80475887	E091,E123,E125,E128	4
chr9	80475910	80475964	E100	1
chr9	80476161	80476241	E028	1
chr9	80476347	80476415	E109	1
chr9	80476980	80477020	E034	1
chr9	80477550	80477590	E086	1
chr9	80478663	80478850	E021,E029,E050	3
chr9	80478946	80479012	E050	1
chr9	80479115	80479933	E004,E005,E006,E017,E022,E029,E046,E050,E051,E055,E056,E085,E089,E091,E092,E093,E094,E098,E100,E109,E114,E120,E121,E124,E125,E126,E128	27
chr9	80479978	80480102	E050,E051,E085	3
chr9	80480183	80480959	E032,E046,E050,E051,E084,E085,E092,E094,E109,E114,E124,E126	12
chr9	80481754	80481804	E082	1
chr9	80481941	80482044	E021,E055	2
chr9	80482483	80482590	E081	1
chr9	80482751	80482801	E021	1
chr9	80483869	80483909	E086	1
chr9	80485049	80485100	E050	1
chr9	80485314	80485423	E022,E050,E051	3
chr9	80486214	80486331	E022,E082	2
chr9	80486519	80486711	E028,E055,E056	3
chr9	80486807	80486896	E119,E125,E128	3
chr9	80486993	80488318	E021,E022,E055,E059,E089,E090,E127	7
chr9	80488497	80488606	E008,E090	2
chr9	80489178	80489449	E005,E050,E091,E097	4
chr9	80489572	80489622	E022	1
chr9	80489857	80489921	E124	1
chr9	80489955	80490060	E123,E125	2
chr9	80490202	80490550	E004,E085,E092,E097,E109,E123	6
chr9	80490837	80491892	E003,E004,E005,E006,E007,E021,E022,E028,E050,E055,E056,E059,E080,E081,E082,E083,E084,E085,E086,E088,E089,E090,E091,E092,E097,E100,E109,E117,E120,E121,E122,E123,E125,E128	34
chr9	80492063	80492113	E109	1
chr9	80492318	80492386	E022,E086	2
chr9	80492916	80492978	E091	1
chr9	80493073	80493142	E100	1
chr9	80493778	80493959	E029,E050,E051,E123,E124	5
chr9	80494323	80495147	E005,E017,E028,E046,E055,E056,E057,E084,E085,E086,E088,E089,E091,E092,E093,E094,E098,E100,E109,E114,E117,E119,E120,E121,E123,E125,E126,E127,E128	29
chr9	80495256	80495308	E046,E086	2
chr9	80495326	80495390	E092	1
chr9	80495529	80495605	E081,E086	2
chr9	80495774	80495950	E005,E080,E086,E091,E127	5
chr9	80496094	80496147	E086,E091	2
chr9	80496225	80496269	E097	1
chr9	80496324	80496370	E080	1
chr9	80496498	80496852	E022,E084,E085,E086,E088,E109	6
chr9	80497016	80497667	E034,E050,E084,E085,E088,E091,E123,E128	8
chr9	80497708	80497835	E123	1
chr9	80497905	80498050	E086,E088,E123	3
chr9	80498063	80498332	E028,E050,E085,E086,E088,E100	6
chr9	80498732	80500050	E003,E004,E005,E006,E007,E008,E017,E021,E022,E028,E034,E055,E056,E057,E081,E085,E086,E089,E090,E091,E092,E093,E097,E117,E119,E120,E121,E123,E125,E126,E127,E128	32
chr9	80500057	80500455	E004,E005,E008,E021,E022,E033,E050,E055,E081,E086,E088,E089,E090,E091,E092,E093,E097,E123,E128	19
chr9	80500502	80500725	E033,E090,E097	3
chr9	80500744	80500788	E097	1
chr9	80501106	80501184	E097	1
chr9	80501724	80501806	E034,E097	2
chr9	80502720	80502915	E094,E109,E119	3
chr9	80503023	80503077	E127	1
chr9	80503290	80503613	E091	1
chr9	80503678	80503836	E022,E091	2
chr9	80503854	80504293	E022,E057,E127	3
chr9	80504954	80505015	E097	1
chr9	80505747	80505853	E007,E032,E082	3
chr9	80505955	80507724	E003,E004,E007,E008,E021,E022,E029,E050,E051,E059,E081,E091,E092,E093,E114,E116,E123,E124	18
chr9	80507734	80507785	E093	1
chr9	80507947	80508458	E003,E004,E006,E021,E050,E059,E089,E091,E093,E123	10
chr9	80508502	80509147	E004,E008,E083,E086,E093,E123,E127	7
chr9	80510148	80510210	E100	1
chr9	80510273	80510491	E051,E059,E082,E083,E093,E123	6
chr9	80510547	80510609	E082,E093	2
chr9	80510643	80510683	E086	1
chr9	80510786	80510836	E007	1
chr9	80511039	80511128	E127	1
chr9	80511365	80511438	E050,E082	2
chr9	80511543	80512658	E003,E004,E008,E017,E021,E022,E050,E051,E055,E056,E059,E080,E081,E082,E083,E086,E088,E089,E090,E091,E092,E093,E097,E100,E109,E114,E117,E119,E120,E121,E122,E123,E124,E125,E126,E128	36
chr9	80513076	80513131	E083	1
chr9	80513818	80514047	E094,E098,E109,E122,E127	5
chr9	80514325	80514375	E093	1
chr9	80514610	80514678	E100	1
chr9	80514755	80515548	E005,E006,E017,E028,E055,E056,E057,E059,E086,E093,E094,E119,E120,E121,E125,E127,E128	17
chr9	80515676	80515740	E124	1
chr9	80515776	80515879	E055	1
chr9	80515967	80516515	E004,E005,E008,E022,E050,E051,E055,E086,E093,E123	10
chr9	80516664	80516989	E004,E021,E022,E050,E057,E093,E123,E127	8
chr9	80517045	80517125	E082,E123	2
chr9	80517326	80517380	E098	1
chr9	80517884	80517936	E093	1
chr9	80517951	80519220	E003,E004,E005,E006,E021,E022,E028,E051,E055,E057,E088,E091,E092,E093,E098,E114,E117,E120,E123,E125,E128	21
chr9	80520615	80520691	E021,E082,E089	3
chr9	80520809	80520859	E093	1
chr9	80521579	80521629	E093	1
chr9	80521633	80521762	E123	1
chr9	80521764	80521814	E022	1
chr9	80521965	80522268	E082,E088,E100,E121,E125,E126,E127,E128	8
chr9	80522398	80522915	E017,E022,E028,E050,E055,E056,E057,E080,E093,E094,E100,E109,E117,E119,E120,E122,E123,E125,E126,E127,E128	21
chr9	80523148	80523465	E051,E055,E093,E123	4
chr9	80523470	80523600	E093	1
chr9	80523632	80526380	E003,E007,E017,E029,E033,E034,E046,E050,E051,E055,E056,E059,E086,E088,E089,E090,E093,E097,E098,E100,E109,E118,E119,E121,E122,E123,E124,E126,E127	29
chr9	80526402	80526945	E006,E034,E050,E082,E093,E123,E124	7
chr9	80526979	80527172	E055,E120,E123	3
chr9	80527180	80527230	E051	1
chr9	80527751	80528156	E006,E017,E028,E057,E091,E119,E120,E121,E123,E124,E125,E127,E128	13
chr9	80528283	80528475	E050,E123,E124	3
chr9	80528891	80528951	E125	1
chr9	80529093	80529367	E006,E017,E021,E028,E055,E056,E057,E080,E109,E117,E120,E121,E123,E125,E126,E127,E128	17
chr9	80529380	80529439	E121	1
chr9	80529636	80529759	E056,E097	2
chr9	80529966	80530051	E120	1
chr9	80530478	80530592	E007	1
chr9	80530734	80532320	E004,E005,E007,E021,E022,E032,E034,E046,E050,E051,E080,E081,E083,E084,E086,E088,E090,E092,E093,E094,E097,E098,E116,E120,E122,E123,E125	27
chr9	80532533	80532784	E050,E082,E093,E098,E114	5
chr9	80532860	80533040	E021,E046,E114,E120,E121,E123	6
chr9	80534057	80534097	E086	1
chr9	80534167	80534239	E004,E022	2
chr9	80534413	80534532	E006,E114	2
chr9	80535156	80535237	E034	1
chr9	80535772	80535822	E083	1
chr9	80536216	80536270	E120	1
chr9	80536515	80536601	E081,E082	2
chr9	80537124	80538179	E004,E057,E082,E083,E086,E089,E093,E097,E098,E100,E123,E125,E127,E128	14
chr9	80538320	80538403	E083	1
chr9	80539537	80539717	E059,E082,E097,E098,E100,E120,E124	7
chr9	80539784	80540348	E004,E021,E022,E028,E046,E051,E057,E093,E119,E121,E123,E124,E127	13
chr9	80540714	80540768	E127	1
chr9	80540770	80540831	E125	1
chr9	80540980	80543106	E004,E005,E006,E017,E021,E022,E028,E050,E051,E055,E056,E057,E059,E080,E082,E083,E086,E088,E091,E093,E097,E098,E100,E114,E117,E119,E120,E121,E122,E123,E124,E125,E126,E127,E128	35
chr9	80543139	80543554	E056,E059,E080,E127	4
chr9	80544051	80544117	E127	1
chr9	80544142	80544381	E004,E123	2
chr9	80544495	80544565	E118	1
chr9	80544678	80544728	E050	1
chr9	80545004	80545125	E055,E080,E086,E122,E127	5
chr9	80545724	80545778	E088	1
chr9	80545820	80545889	E093	1
chr9	80545984	80546034	E093	1
chr9	80546147	80546197	E007	1
chr9	80546652	80546704	E007	1
chr9	80546728	80546803	E050	1
chr9	80547041	80547138	E021,E051,E080,E125,E128	5
chr9	80547481	80547604	E022,E125	2
chr9	80547609	80547734	E022,E080	2
chr9	80547846	80547926	E116	1
chr9	80547949	80548366	E004,E005,E008,E017,E022,E028,E029,E046,E050,E051,E055,E056,E057,E080,E086,E091,E094,E100,E119,E122,E123,E124,E125,E127,E128	25
chr9	80548398	80548480	E051,E100,E127	3
chr9	80548806	80549216	E050,E088,E123	3
chr9	80549422	80549596	E082,E127	2
chr9	80549609	80549689	E059,E080	2
chr9	80549952	80550629	E029,E046,E050,E051,E080,E082,E090,E093,E124	9
chr9	80550727	80551722	E029,E032,E033,E046,E050,E051,E082,E086,E088,E089,E091,E093,E100,E116,E118,E123,E124,E127	18
chr9	80551907	80551983	E007	1
chr9	80552873	80552996	E050,E082,E123	3
chr9	80553237	80553307	E034,E088,E089,E092,E097,E127	6
chr9	80553367	80553451	E128	1
chr9	80553498	80553603	E022	1
chr9	80553621	80553773	E021,E088,E093	3
chr9	80554076	80554426	E017,E055,E080,E088,E092,E094,E097,E098,E117,E122,E123,E125,E128	13
chr9	80554879	80554923	E097	1
chr9	80555218	80555278	E017	1
chr9	80555334	80555378	E080	1
chr9	80557101	80557377	E090,E097,E123	3
chr9	80557796	80557879	E090,E093	2
chr9	80557907	80558481	E006,E050,E056,E091,E094,E117,E120,E121,E123,E125,E126,E127,E128	13
chr9	80558494	80558552	E098	1
chr9	80558722	80558800	E083	1
chr9	80558862	80559012	E029,E034,E118,E124	4
chr9	80559090	80559166	E097	1
chr9	80559317	80559371	E127	1
chr9	80559438	80559520	E084	1
chr9	80559523	80560248	E003,E004,E005,E006,E007,E008,E021,E022,E029,E032,E033,E034,E046,E050,E051,E081,E082,E083,E084,E085,E086,E088,E089,E090,E091,E092,E093,E094,E097,E098,E100,E109,E114,E117,E120,E121,E122,E123,E124,E125,E127,E128	42
chr9	80560279	80560398	E017,E051,E088,E091	4
chr9	80560555	80561318	E004,E005,E006,E017,E029,E046,E050,E051,E055,E056,E083,E088,E089,E091,E092,E097,E098,E100,E109,E119,E120,E121,E122,E123,E124,E125,E127,E128	28
chr9	80561421	80561514	E033,E088,E093	3
chr9	80561636	80561706	E097	1
chr9	80561744	80561811	E088,E098	2
chr9	80561832	80562855	E004,E017,E021,E022,E029,E033,E050,E051,E059,E080,E081,E082,E083,E086,E088,E090,E092,E093,E094,E097,E098,E100,E109,E120,E121,E122,E123,E124,E128	29
chr9	80563318	80563447	E007,E059	2
chr9	80563683	80563964	E021,E033,E046,E080,E092	5
chr9	80564053	80564265	E080,E088,E121	3
chr9	80564398	80564487	E022	1
chr9	80564588	80564656	E098	1
chr9	80564721	80565453	E022,E029,E033,E051,E081,E082,E083,E088,E089,E090,E091,E093,E097,E098,E124,E127	16
chr9	80566392	80566432	E086	1
chr9	80566536	80566608	E124	1
chr9	80566610	80566670	E003	1
chr9	80566743	80567053	E007,E021,E055,E089,E097,E120,E121,E125,E126	9
chr9	80567365	80568350	E006,E017,E022,E028,E034,E050,E055,E056,E057,E059,E080,E083,E084,E086,E088,E089,E090,E092,E093,E094,E097,E098,E100,E117,E119,E120,E121,E122,E123,E125,E126,E127,E128	33
chr9	80568449	80568851	E008,E021,E034,E050,E055,E056,E084,E088,E093,E098,E100,E117,E120,E121,E123,E124,E125,E126,E128	19
chr9	80568926	80569348	E006,E017,E029,E046,E050,E055,E056,E059,E084,E085,E089,E090,E092,E093,E094,E098,E100,E109,E120,E121,E123,E125,E126,E128	24
chr9	80569349	80569564	E006,E021,E034,E050,E055,E056,E094,E122,E126,E128	10
chr9	80569602	80570064	E003,E006,E007,E017,E046,E086,E092,E121,E123,E125,E128	11
chr9	80570453	80570536	E123	1
chr9	80570780	80570848	E083	1
chr9	80571270	80571887	E003,E004,E008,E021,E022,E034,E055,E059,E083,E086,E089,E092,E093,E121,E122,E124,E126	17
chr9	80572032	80572096	E022	1
chr9	80572344	80573024	E003,E008,E021,E022,E028,E029,E034,E046,E050,E051,E057,E080,E082,E083,E089,E090,E091,E092,E093,E119,E122,E123,E124,E127	24
chr9	80573182	80573437	E050,E122,E123	3
chr9	80573654	80573763	E021,E127	2
chr9	80574777	80574987	E021,E123	2
chr9	80575205	80575627	E003,E004,E007,E008,E021,E022,E050,E051,E083,E088,E089,E091,E121,E123,E126	15
chr9	80575796	80576032	E089,E090,E097,E120,E122,E125,E127,E128	8
chr9	80576085	80577166	E003,E004,E005,E006,E007,E008,E021,E022,E050,E051,E055,E056,E057,E059,E080,E083,E086,E088,E089,E090,E091,E097,E120,E121,E122,E123,E125,E126,E128	29
chr9	80577174	80577397	E006,E021,E022,E089,E090,E093,E123	7
chr9	80577852	80577959	E091	1
chr9	80577975	80578103	E028,E046,E082,E123	4
chr9	80578134	80578389	E021,E091,E123,E124	4
chr9	80578422	80578619	E003,E008,E021,E081,E091,E093	6
chr9	80578876	80578983	E022,E097	2
chr9	80579221	80579271	E050	1
chr9	80580101	80580157	E097	1
chr9	80580462	80581233	E050,E081,E082,E088,E089,E090,E092,E093,E094,E097,E098,E117,E123,E127	14
chr9	80581430	80581817	E003,E021,E089,E090	4
chr9	80581875	80581996	E021,E123	2
chr9	80582163	80582213	E089	1
chr9	80582364	80582453	E055,E127	2
chr9	80583436	80583486	E021	1
chr9	80583507	80583557	E088	1
chr9	80583587	80583667	E021	1
chr9	80583670	80583924	E021,E081	2
chr9	80583997	80584186	E081,E082,E086,E109	4
chr9	80584781	80584852	E005	1
chr9	80585199	80585249	E050	1
chr9	80586163	80586216	E050	1
chr9	80586624	80586751	E021	1
chr9	80588146	80588483	E008,E022,E034,E051,E082,E086,E088,E089,E093,E125,E127	11
chr9	80588631	80588681	E091	1
chr9	80589387	80589639	E080,E092,E127	3
chr9	80589643	80589698	E121	1
chr9	80589839	80590493	E004,E005,E008,E021,E022,E050,E059,E080,E082,E086,E092,E094,E097,E098,E117,E120,E123	17
chr9	80590494	80590544	E083	1
chr9	80590731	80591033	E050,E051,E083,E094,E123,E124	6
chr9	80591224	80591268	E097	1
chr9	80591767	80591903	E021,E051,E098,E122	4
chr9	80591948	80592911	E003,E004,E005,E006,E007,E008,E017,E021,E022,E028,E029,E032,E033,E034,E046,E050,E051,E055,E056,E057,E059,E080,E082,E083,E084,E085,E086,E088,E089,E090,E091,E092,E093,E094,E097,E098,E100,E109,E114,E117,E118,E119,E120,E121,E122,E123,E124,E125,E126,E127,E128	51
chr9	80592960	80593680	E004,E006,E007,E021,E029,E033,E034,E046,E050,E051,E056,E057,E083,E091,E092,E093,E094,E109,E119,E121,E122,E123,E124,E127	24
chr9	80593832	80593953	E094	1
chr9	80594379	80594863	E007,E022,E032,E059,E081,E091,E097,E114,E119,E127	10
chr9	80594865	80594905	E034	1
chr9	80594907	80595097	E007,E093	2
chr9	80595115	80595301	E005,E033,E034,E059,E082,E093,E100,E120,E121,E127	10
chr9	80595334	80595388	E033	1
chr9	80595460	80597151	E004,E005,E006,E007,E008,E017,E021,E028,E029,E032,E033,E034,E046,E050,E051,E055,E056,E057,E059,E080,E081,E082,E083,E084,E085,E086,E088,E089,E090,E091,E092,E093,E094,E097,E098,E100,E109,E114,E116,E117,E119,E120,E121,E122,E123,E124,E125,E126,E127,E128	50
chr9	80597287	80597431	E123	1
chr9	80597514	80597554	E034	1
chr9	80597576	80597907	E033,E034,E050,E051,E083,E093,E123	7
chr9	80597954	80597994	E086	1
chr9	80598003	80598215	E034,E050,E127	3
chr9	80598254	80598782	E004,E017,E021,E022,E029,E034,E050,E051,E080,E086,E091,E093,E097,E100,E123,E124	16
chr9	80598790	80598898	E021,E082	2
chr9	80599526	80599576	E090	1
chr9	80599642	80599728	E021	1
chr9	80600189	80600285	E084,E124	2
chr9	80600562	80600615	E022	1
chr9	80600815	80601326	E021,E081,E084,E085,E086,E092,E093,E094,E097,E098,E109,E118	12
chr9	80601429	80601579	E006,E022,E091,E123	4
chr9	80601595	80601645	E084	1
chr9	80601918	80603964	E006,E017,E021,E022,E029,E033,E050,E051,E056,E080,E081,E082,E083,E084,E085,E086,E088,E089,E090,E091,E092,E094,E098,E100,E109,E122,E123,E124,E126	29
chr9	80604086	80604136	E051	1
chr9	80604195	80604642	E003,E004,E007,E008,E021,E022,E034,E059,E082,E083,E088,E097,E109,E123,E124,E126	16
chr9	80604828	80605095	E006,E033,E080,E094,E123,E125	6
chr9	80605194	80605259	E080	1
chr9	80605322	80605384	E091	1
chr9	80605488	80606033	E006,E050,E059,E080,E097,E123,E124,E126	8
chr9	80606067	80606158	E059	1
chr9	80606255	80606359	E050,E126	2
chr9	80607083	80607210	E003,E124	2
chr9	80607983	80608102	E059	1
chr9	80608975	80609039	E093	1
chr9	80609127	80609177	E021	1
chr9	80609178	80609305	E094	1
chr9	80609809	80609863	E033	1
chr9	80610297	80610372	E127	1
chr9	80610414	80610516	E021	1
chr9	80610848	80611092	E050,E109,E122,E124	4
chr9	80611130	80611188	E033	1
chr9	80611670	80611968	E007,E017,E122	3
chr9	80612302	80612455	E017,E022,E080,E086	4
chr9	80612489	80612533	E097	1
chr9	80612546	80613515	E003,E005,E006,E007,E017,E022,E029,E050,E051,E057,E059,E080,E082,E083,E086,E088,E089,E091,E092,E097,E098,E100,E121,E122,E124,E125,E128	27
chr9	80613693	80613743	E051	1
chr9	80614043	80614973	E006,E007,E017,E022,E028,E034,E050,E051,E057,E059,E080,E088,E090,E091,E093,E094,E097,E098,E117,E119,E120,E121,E122,E123,E124,E125,E126,E127,E128	29
chr9	80615161	80615261	E050,E082	2
chr9	80615284	80615452	E046,E050,E051,E082,E093,E127	6
chr9	80615481	80615589	E050	1
chr9	80615657	80616142	E051,E059,E091,E097,E124	5
chr9	80616237	80616496	E050,E051,E059,E097	4
chr9	80616524	80617715	E006,E017,E022,E028,E034,E050,E055,E056,E057,E059,E080,E082,E083,E084,E085,E086,E089,E090,E093,E097,E114,E117,E118,E119,E120,E121,E122,E123,E125,E126,E127,E128	32
chr9	80617896	80618018	E097,E098	2
chr9	80618103	80618163	E122	1
chr9	80618209	80618253	E097	1
chr9	80618269	80618319	E082	1
chr9	80618328	80618387	E080	1
chr9	80618768	80618965	E032,E034,E050,E094,E098	5
chr9	80618979	80619023	E080	1
chr9	80619119	80619169	E046	1
chr9	80619238	80620109	E004,E005,E006,E008,E017,E021,E022,E029,E033,E034,E046,E050,E051,E056,E059,E080,E082,E084,E085,E088,E089,E091,E092,E093,E094,E097,E098,E100,E109,E114,E117,E118,E122,E123,E124,E125,E127,E128	38
chr9	80620221	80620617	E007,E021,E059,E117,E120,E121,E125,E127,E128	9
chr9	80620653	80620795	E125,E128	2
chr9	80621251	80621291	E034	1
chr9	80621512	80622221	E017,E050,E051,E055,E059,E080,E082,E085,E092,E094,E097,E098,E100,E109,E119,E122,E123,E124,E126,E128	20
chr9	80622273	80622708	E007,E021,E059,E080,E081,E092,E094,E097	8
chr9	80622782	80622832	E093	1
chr9	80623097	80623157	E003	1
chr9	80623204	80623284	E121	1
chr9	80623924	80624532	E017,E021,E034,E046,E050,E051,E089,E093,E094,E109,E120,E121	12
chr9	80624721	80624771	E090	1
chr9	80624796	80624881	E051,E085	2
chr9	80625000	80625064	E085	1
chr9	80625103	80625314	E097,E120,E121,E126	4
chr9	80625332	80626378	E004,E006,E017,E021,E022,E029,E034,E046,E050,E051,E055,E056,E059,E081,E082,E083,E085,E086,E088,E089,E090,E091,E093,E098,E100,E109,E118,E120,E121,E122,E123,E124,E125,E128	34
chr9	80626409	80626460	E093	1
chr9	80627256	80627327	E021	1
chr9	80628735	80628817	E050,E127	2
chr9	80628956	80629341	E017,E055,E056,E086,E123,E125,E128	7
chr9	80629515	80630678	E005,E006,E017,E021,E028,E029,E033,E046,E050,E051,E055,E056,E057,E059,E083,E088,E089,E090,E091,E100,E116,E119,E120,E121,E123,E124,E125,E126,E127,E128	30
chr9	80630882	80630956	E097	1
chr9	80631044	80631310	E086,E123	2
chr9	80631480	80631539	E022	1
chr9	80631866	80631920	E127	1
chr9	80632130	80632351	E022,E050,E082,E116,E123	5
chr9	80632353	80632445	E050,E051,E055,E081,E124	5
chr9	80632717	80632767	E090	1
chr9	80632993	80633043	E022	1
chr9	80633319	80633444	E097,E119	2
chr9	80633477	80633534	E097	1
chr9	80633795	80633983	E021,E086,E097,E123	4
chr9	80634000	80634195	E008	1
chr9	80634198	80634274	E021,E127	2
chr9	80634327	80634377	E022	1
chr9	80634922	80634973	E089	1
chr9	80635122	80635828	E022,E034,E080,E083,E086,E090,E094,E097,E098,E100,E109,E123	12
chr9	80635880	80635950	E094	1
chr9	80636024	80636135	E093,E124	2
chr9	80636214	80636258	E097	1
chr9	80636478	80637272	E003,E004,E006,E007,E008,E017,E021,E022,E029,E032,E050,E051,E059,E080,E083,E085,E086,E088,E089,E090,E091,E092,E094,E097,E109,E114,E122,E123,E124,E125,E128	31
chr9	80637595	80638552	E003,E004,E006,E007,E008,E017,E021,E022,E028,E029,E032,E033,E034,E046,E050,E051,E055,E056,E057,E059,E080,E082,E083,E084,E085,E086,E088,E089,E090,E091,E092,E093,E094,E097,E098,E100,E109,E114,E118,E119,E120,E121,E122,E123,E124,E125,E126,E127,E128	49
chr9	80638742	80638952	E059,E088,E089,E097	4
chr9	80639031	80639087	E022	1
chr9	80639196	80639246	E082	1
chr9	80639542	80639685	E021,E059,E086	3
chr9	80639791	80639857	E127	1
chr9	80639876	80639920	E097	1
chr9	80640027	80640102	E033,E124	2
chr9	80640213	80640263	E032	1
chr9	80640272	80640699	E004,E022,E034,E059,E082,E086,E092,E123,E127	9
chr9	80640781	80640878	E029,E086,E120,E124	4
chr9	80641066	80642575	E004,E005,E006,E017,E021,E022,E028,E029,E033,E046,E050,E051,E055,E056,E057,E059,E080,E082,E086,E088,E093,E094,E097,E100,E109,E114,E119,E120,E121,E122,E123,E124,E125,E126,E127,E128	36
chr9	80642586	80642636	E050	1
chr9	80642686	80642943	E034,E059,E097,E123	4
chr9	80642971	80643105	E123	1
chr9	80643287	80643341	E127	1
chr9	80643460	80644230	E006,E007,E022,E028,E033,E034,E050,E051,E055,E057,E059,E080,E081,E082,E083,E086,E088,E090,E093,E097,E119,E120,E121,E122,E123,E124,E126,E127,E128	29
chr9	80644243	80648591	E003,E004,E005,E006,E007,E008,E017,E021,E022,E028,E029,E032,E033,E034,E046,E050,E051,E055,E056,E057,E059,E080,E081,E082,E083,E084,E085,E086,E088,E089,E090,E091,E092,E093,E094,E097,E098,E100,E109,E114,E117,E118,E119,E120,E121,E122,E123,E124,E125,E126,E127,E128	52
chr9	80648622	80648678	E033,E034	2
chr9	80648689	80648754	E094,E097	2
chr9	80648771	80649249	E029,E032,E033,E034,E050,E051,E084,E085,E092,E093,E094,E097,E098,E109,E123	15
chr9	80649387	80651195	E003,E004,E005,E006,E007,E008,E017,E021,E022,E028,E029,E032,E033,E034,E046,E050,E051,E055,E056,E057,E059,E080,E081,E082,E083,E084,E085,E086,E088,E089,E090,E091,E092,E093,E094,E097,E098,E100,E109,E114,E116,E117,E118,E119,E120,E121,E122,E123,E124,E125,E126,E127,E128	53
chr9	80651401	80651443	E034	1
chr9	80651464	80651528	E124	1
chr9	80651835	80651963	E089,E090	2
chr9	80652088	80652138	E093	1
chr9	80652221	80652261	E086	1
chr9	80652432	80652472	E086	1
chr9	80652862	80652906	E097	1
chr9	80652946	80653000	E127	1
chr9	80653140	80653232	E127	1
chr9	80653384	80653542	E007,E123	2
chr9	80653655	80654199	E017,E029,E046,E050,E051,E055,E056,E057,E080,E083,E084,E086,E088,E089,E090,E091,E092,E097,E109,E120,E121,E122,E123,E124,E125,E127,E128	27
chr9	80654485	80654545	E005	1
chr9	80655015	80655065	E091	1
chr9	80655126	80655181	E121	1
chr9	80655494	80655557	E091	1
chr9	80655608	80655979	E004,E005,E021,E057,E081,E082,E088,E091,E114,E120,E121,E127	12
chr9	80656126	80656180	E120	1
chr9	80656245	80656309	E007	1
chr9	80656525	80656575	E022	1
chr9	80657129	80657236	E091	1
chr9	80658687	80658769	E021,E022	2
chr9	80659118	80659168	E082	1
chr9	80659179	80659335	E022,E094,E098	3
chr9	80659346	80659433	E021	1
chr9	80659455	80659535	E093	1
chr9	80659582	80659632	E007	1
chr9	80659896	80659950	E098	1
chr9	80659955	80660142	E028,E034,E057	3
chr9	80660198	80660248	E032	1
chr9	80660267	80660385	E004,E005,E022,E046,E091	5
chr9	80660503	80660578	E022	1
chr9	80660734	80660905	E088,E091	2
chr9	80660967	80661351	E046,E088	2
chr9	80661872	80661952	E119	1
chr9	80662155	80662205	E088	1
chr9	80662382	80662495	E094	1
chr9	80664478	80664632	E059,E088	2
chr9	80665452	80665593	E034,E124	2
chr9	80666146	80666261	E119,E127	2
chr9	80666602	80666895	E081,E091,E117	3
chr9	80667087	80667137	E055	1
chr9	80667263	80667313	E022	1
chr9	80668076	80668249	E021,E034,E057,E127	4
chr9	80668494	80668858	E021,E022,E034,E046,E094	5
chr9	80669138	80669590	E022,E028,E029,E033,E034,E046,E050,E057,E093,E109,E124,E125,E127	13
chr9	80669709	80669761	E046	1
chr9	80672695	80672783	E021	1
chr9	80675493	80675537	E097	1
chr9	80676405	80676455	E021	1
chr9	80677064	80677152	E124	1
chr9	80677189	80677253	E124	1
chr9	80677501	80677551	E021	1
chr9	80678670	80678720	E021	1
chr9	80678983	80679448	E017,E081,E082,E089,E094,E109,E121,E125,E126,E127,E128	11
chr9	80680045	80680355	E028,E094,E119,E125,E127,E128	6
chr9	80680512	80680751	E057,E081,E083,E119,E127	5
chr9	80681211	80681261	E021	1
chr9	80681262	80681517	E003,E022,E127	3
chr9	80683580	80683630	E082	1
chr9	80683926	80683966	E086	1
chr9	80684631	80684848	E021,E059	2
chr9	80685297	80685375	E034	1
chr9	80685626	80685749	E059,E080,E091	3
chr9	80687125	80687182	E088	1
chr9	80687475	80688018	E005,E057,E091,E125,E127	5
chr9	80688080	80688171	E091	1
chr9	80688416	80688498	E022,E080	2
chr9	80688535	80688928	E005,E006,E021,E029,E033,E034,E050,E091,E121,E124	10
chr9	80688936	80688976	E034	1
chr9	80689220	80689370	E059	1
chr9	80689388	80690316	E004,E033,E034,E046,E050,E051,E056,E057,E059,E093,E109,E119,E120,E121,E123,E124,E125,E126,E127,E128	20
chr9	80690399	80690546	E093	1
chr9	80691146	80691196	E022	1
chr9	80696758	80696857	E022,E050,E098	3
chr9	80697080	80697156	E051	1
chr9	80697167	80697274	E021,E022,E119	3
chr9	80697995	80698247	E003,E004,E050	3
chr9	80698309	80698359	E091	1
chr9	80698430	80698480	E022	1
chr9	80698797	80698880	E021	1
chr9	80698969	80699019	E022	1
chr9	80703201	80703349	E057,E091	2
chr9	80704014	80704486	E028,E057,E091,E119,E127	5
chr9	80704508	80704588	E119	1
chr9	80704769	80704819	E091	1
chr9	80705680	80705730	E091	1
chr9	80705803	80705853	E022	1
chr9	80706040	80706118	E007,E088	2
chr9	80706126	80706202	E091	1
chr9	80706276	80706329	E089	1
chr9	80706673	80706984	E091,E121	2
chr9	80707038	80707170	E091	1
chr9	80707193	80707233	E086	1
chr9	80708243	80708283	E086	1
chr9	80708356	80708413	E022	1
chr9	80708648	80708704	E093	1
chr9	80709210	80709285	E021	1
chr9	80709356	80709406	E021	1
chr9	80709993	80710047	E007	1
chr9	80710377	80710431	E127	1
chr9	80711747	80711816	E022	1
chr9	80712010	80712065	E086,E093	2
chr9	80712242	80712938	E007,E022,E029,E032,E033,E046,E050,E051,E056,E059,E080,E081,E082,E083,E086,E088,E089,E090,E091,E093,E100,E109,E120,E121,E124,E128	26
chr9	80713154	80713204	E109	1
chr9	80713237	80713287	E021	1
chr9	80713368	80713425	E127	1
chr9	80713546	80713590	E097	1
chr9	80713600	80713712	E091	1
chr9	80714154	80714273	E021	1
chr9	80715165	80715215	E022	1
chr9	80715267	80715363	E022	1
chr9	80716044	80716094	E022	1
chr9	80716192	80716452	E021,E022,E034,E046,E086	5
chr9	80716580	80716637	E088	1
chr9	80716938	80716995	E007	1
chr9	80717719	80717837	E088	1
chr9	80717976	80718026	E088	1
chr9	80718618	80718741	E005,E046	2
chr9	80718793	80719456	E022,E029,E032,E033,E034,E046,E050,E051,E088,E089,E090,E091,E093,E098,E100,E109,E116,E123,E124	19
chr9	80719852	80719937	E046	1
chr9	80720172	80720306	E082,E127	2
chr9	80720560	80720654	E082	1
chr9	80720806	80720856	E051	1
chr9	80721627	80721801	E033,E034,E046,E050,E093,E116,E123	7
chr9	80722028	80722221	E029,E050,E086,E124	4
chr9	80722656	80722747	E086,E091	2
chr9	80722990	80723285	E005,E029,E123,E124	4
chr9	80726748	80726996	E091,E125	2
chr9	80727027	80727441	E050,E091,E123	3
chr9	80727534	80727689	E050,E051,E055,E091,E119	5
chr9	80728359	80728409	E021	1
chr9	80729026	80729076	E091	1
chr9	80729667	80729707	E086	1
chr9	80729709	80729749	E034	1
chr9	80729815	80729866	E046	1
chr9	80729927	80729987	E007	1
chr9	80730014	80730491	E003,E004,E005,E006,E007,E008,E021,E022,E029,E032,E033,E034,E046,E050,E051,E055,E057,E059,E083,E088,E091,E093,E109,E114,E116,E120,E121,E123,E124,E127	30
chr9	80731457	80731536	E032,E086	2
chr9	80731686	80731769	E032	1
chr9	80731805	80731871	E051	1
chr9	80732242	80732351	E046,E050,E051,E114	4
chr9	80733137	80733238	E119	1
chr9	80733259	80733335	E124	1
chr9	80733665	80734654	E017,E021,E022,E028,E029,E032,E033,E034,E046,E050,E051,E055,E056,E057,E084,E086,E089,E091,E092,E093,E097,E100,E109,E116,E117,E119,E120,E121,E124,E125,E126,E127,E128	33
chr9	80734669	80734729	E034,E125	2
chr9	80735515	80735576	E090	1
chr9	80735786	80736766	E003,E004,E005,E006,E007,E008,E017,E021,E022,E028,E029,E032,E033,E034,E046,E050,E051,E055,E056,E057,E059,E080,E081,E082,E083,E084,E085,E086,E088,E089,E090,E091,E092,E093,E094,E097,E098,E100,E109,E114,E116,E117,E119,E120,E121,E122,E123,E124,E125,E126,E127,E128	52
chr9	80737368	80737428	E029	1
chr9	80737533	80737955	E028,E029,E055,E056,E057,E091,E093,E114,E117,E119,E120,E121,E124,E125,E126,E127,E128	17
chr9	80738081	80738142	E003	1
chr9	80738155	80738252	E127	1
chr9	80738802	80738975	E050,E098,E109	3
chr9	80739074	80739119	E080	1
chr9	80739197	80739237	E086	1
chr9	80740252	80740306	E127	1
chr9	80741017	80741081	E124	1
chr9	80741533	80741620	E085	1
chr9	80741803	80741981	E059	1
chr9	80742067	80743119	E003,E005,E022,E028,E057,E059,E081,E091,E092,E119,E125,E128	12
chr9	80744951	80745495	E003,E004,E005,E007,E008,E021,E022,E028,E029,E033,E050,E051,E055,E056,E057,E059,E081,E082,E083,E086,E088,E089,E090,E091,E092,E093,E100,E109,E114,E119,E120,E121,E122,E124,E125,E126,E127,E128	38
chr9	80745876	80746044	E007,E059	2
chr9	80746182	80746222	E034	1
chr9	80746895	80748151	E005,E006,E007,E017,E022,E028,E032,E033,E034,E046,E050,E051,E055,E056,E057,E059,E080,E088,E091,E092,E093,E094,E097,E098,E109,E114,E116,E117,E119,E120,E121,E122,E124,E125,E126,E127,E128	37
chr9	80748307	80748364	E046,E109	2
chr9	80748697	80749008	E005,E028,E034,E046,E091,E094,E098,E100,E109,E116,E119,E124,E128	13
chr9	80749065	80749105	E034	1
chr9	80749381	80749435	E033	1
chr9	80749460	80749510	E022	1
chr9	80749570	80749620	E022	1
chr9	80755460	80755510	E109	1
chr9	80756072	80756136	E125	1
chr9	80756517	80756567	E032	1
chr9	80757094	80757200	E004,E088	2
chr9	80757481	80757551	E118	1
chr9	80757790	80757850	E005	1
chr9	80757929	80758062	E007	1
chr9	80758095	80758184	E123	1
chr9	80758194	80758878	E004,E005,E007,E046,E086,E088,E116,E120,E122,E125,E128	11
chr9	80758984	80759199	E007,E098,E116,E124	4
chr9	80759239	80759420	E088,E122,E128	3
chr9	80759436	80759496	E029	1
chr9	80759501	80760903	E017,E029,E034,E046,E050,E059,E080,E083,E084,E086,E088,E090,E098,E100,E116,E120,E121,E122,E124,E125,E126,E128	22
chr9	80760952	80761012	E122	1
chr9	80761070	80761565	E017,E081,E086,E088,E122,E125,E128	7
chr9	80762262	80762316	E100	1
chr9	80762484	80762534	E022	1
chr9	80762726	80762776	E032	1
chr9	80762974	80763039	E125	1
chr9	80764668	80764718	E021	1
chr9	80764842	80764974	E003,E050,E086,E088	4
chr9	80764999	80765147	E003,E093,E100	3
chr9	80765268	80765334	E007,E051	2
chr9	80765619	80766086	E022,E046,E116	3
chr9	80766147	80766312	E046	1
chr9	80766617	80766708	E055,E056	2
chr9	80768137	80768187	E032	1
chr9	80769171	80769221	E021	1
chr9	80769431	80769506	E046,E127	2
chr9	80770571	80770658	E091	1
chr9	80772351	80772448	E122	1
chr9	80773293	80773549	E080,E122,E124	3
chr9	80774932	80775008	E091	1
chr9	80778932	80778982	E022	1
chr9	80781056	80781106	E022	1
chr9	80781557	80781645	E082,E114	2
chr9	80781774	80781842	E084,E091	2
chr9	80782232	80782635	E004,E005,E007,E021,E022,E057,E084,E085,E086,E088,E091,E092,E093,E094,E098,E114,E117,E121,E122,E128	20
chr9	80783335	80783434	E090,E124	2
chr9	80784325	80784414	E007	1
chr9	80784863	80784917	E127	1
chr9	80786692	80786914	E029,E093,E124	3
chr9	80789477	80789517	E086	1
chr9	80789546	80789596	E007	1
chr9	80790055	80790116	E100	1
chr9	80791835	80791875	E034	1
chr9	80792102	80792152	E051	1
chr9	80793081	80793161	E022	1
chr9	80793410	80793538	E022,E118	2
chr9	80793624	80793700	E084,E124	2
chr9	80793947	80793997	E021	1
chr9	80794212	80794262	E022	1
chr9	80795668	80795817	E004	1
chr9	80801982	80802062	E029,E124	2
chr9	80802180	80802434	E059	1
chr9	80802482	80802553	E124	1
chr9	80802599	80802709	E029,E059	2
chr9	80802731	80803304	E007,E029,E046,E059,E081,E082,E086,E088,E089,E090,E093,E100,E124,E125,E126,E128	16
chr9	80803521	80803724	E059,E097	2
chr9	80803770	80803866	E059	1
chr9	80803929	80803979	E022	1
chr9	80803981	80805010	E029,E059,E100,E116,E120,E121,E124,E125,E126,E128	10
chr9	80806627	80806727	E003	1
chr9	80806837	80806887	E022	1
chr9	80807974	80808024	E021	1
chr9	80808113	80808178	E021	1
chr9	80808186	80808246	E006	1
chr9	80808561	80808611	E032	1
chr9	80809126	80809172	E034	1
chr9	80809256	80809374	E032,E034,E051	3
chr9	80809575	80809794	E021,E059	2
chr9	80810970	80811121	E032,E124	2
chr9	80811166	80811220	E033	1
chr9	80811227	80811725	E029,E032,E033,E046,E089,E100,E116,E124	8
chr9	80812208	80812268	E125	1
chr9	80812574	80812711	E021,E059	2
chr9	80814084	80814134	E022	1
chr9	80814201	80814292	E022,E046	2
chr9	80814464	80814504	E034	1
chr9	80814786	80814836	E051	1
chr9	80815001	80815045	E080	1
chr9	80815459	80815531	E034	1
chr9	80815576	80815662	E021,E033,E046	3
chr9	80815793	80815874	E032,E033,E051	3
chr9	80815990	80816617	E003,E004,E006,E021,E022,E029,E032,E033,E034,E046,E050,E051,E086,E088,E090,E091,E092,E093,E109,E114,E116,E118,E121,E122,E123,E124,E125	27
chr9	80816964	80817014	E022	1
chr9	80817889	80817939	E021	1
chr9	80818051	80818117	E093	1
chr9	80819882	80819937	E091	1
chr9	80820006	80820067	E022	1
chr9	80822279	80822726	E056,E122	2
chr9	80822772	80823101	E094,E122	2
chr9	80824002	80824054	E032	1
chr9	80824068	80824159	E127	1
chr9	80824172	80824263	E098	1
chr9	80824662	80824716	E033	1
chr9	80825199	80825239	E086	1
chr9	80825303	80825368	E093	1
chr9	80825401	80826706	E007,E032,E033,E034,E046,E051,E059,E086,E088,E089,E093,E097,E109,E116	14
chr9	80826921	80826971	E089	1
chr9	80827029	80828163	E004,E005,E007,E032,E033,E034,E080,E088,E089,E090,E093,E097,E098,E100,E125,E128	16
chr9	80828391	80828488	E034,E046	2
chr9	80828507	80829074	E003,E004,E005,E006,E007,E008,E021,E022,E028,E029,E032,E033,E034,E046,E050,E051,E055,E056,E059,E080,E081,E082,E083,E084,E086,E088,E089,E090,E092,E093,E094,E097,E098,E109,E114,E116,E118,E119,E120,E121,E122,E123,E124,E125,E126,E128	46
chr9	80829123	80829214	E088	1
chr9	80829272	80829723	E005,E006,E021,E033,E046,E059,E082,E084,E088,E090,E118,E119,E120,E121,E122	15
chr9	80829903	80829953	E093	1
chr9	80830110	80830270	E021,E022,E034	3
chr9	80830331	80830397	E086	1
chr9	80830537	80830587	E121	1
chr9	80830622	80831086	E004,E005,E006,E017,E022,E055,E056,E059,E091,E093,E117,E120,E121,E122,E125,E126,E127,E128	18
chr9	80832948	80833028	E059	1
chr9	80833175	80833248	E021	1
chr9	80833652	80833842	E003,E021	2
chr9	80833855	80834213	E005,E017,E022,E028,E057,E086,E127	7
chr9	80835158	80835208	E021	1
chr9	80835709	80835763	E098	1
chr9	80836453	80836673	E055,E056,E120,E121,E126	5
chr9	80838776	80838826	E021	1
chr9	80839016	80839070	E033	1
chr9	80839648	80839730	E021	1
chr9	80839841	80839891	E083	1
chr9	80839997	80840037	E034	1
chr9	80842261	80842335	E055,E056	2
chr9	80842571	80842666	E122	1
chr9	80844549	80844599	E007	1
chr9	80844923	80844963	E086	1
chr9	80845394	80845492	E022,E119	2
chr9	80845875	80845925	E021	1
chr9	80846644	80847156	E017,E056,E059,E083,E085,E088,E116,E121,E123,E124,E126	11
chr9	80847271	80847321	E022	1
chr9	80847506	80847692	E032,E116,E124	3
chr9	80847851	80847911	E005	1
chr9	80847968	80848027	E092	1
chr9	80848058	80848207	E116,E119	2
chr9	80848528	80848664	E120,E121,E125,E127	4
chr9	80848738	80848795	E032	1
chr9	80848798	80848858	E003	1
chr9	80848902	80849091	E032,E091,E121	3
chr9	80849162	80849212	E121	1
chr9	80849214	80849264	E091	1
chr9	80849279	80849374	E032,E086	2
chr9	80849441	80849521	E123	1
chr9	80849534	80849584	E121	1
chr9	80849632	80851879	E003,E004,E005,E006,E007,E008,E017,E021,E022,E028,E029,E032,E033,E034,E046,E050,E051,E055,E056,E057,E059,E080,E081,E082,E083,E084,E085,E086,E088,E089,E090,E091,E092,E093,E094,E097,E098,E100,E109,E114,E116,E117,E118,E119,E120,E121,E122,E123,E124,E125,E126,E127,E128	53
chr9	80851905	80851955	E021	1
chr9	80852295	80852651	E021,E033,E055,E056,E082,E083,E090,E092,E093,E116	10
chr9	80852657	80852711	E033	1
chr9	80852768	80852822	E098	1
chr9	80852935	80853585	E034,E046,E051,E055,E082,E086,E088,E090,E093,E100,E123,E127	12
chr9	80853664	80853748	E046	1
chr9	80854000	80854051	E034,E046	2
chr9	80854242	80855019	E003,E004,E008,E021,E022,E028,E033,E034,E046,E055,E056,E057,E080,E082,E083,E084,E085,E086,E088,E090,E091,E092,E093,E094,E098,E109,E114,E116,E118,E119,E121,E124,E127	33
chr9	80855094	80855144	E021	1
chr9	80855177	80855257	E116	1
chr9	80855413	80855473	E017,E125	2
chr9	80856550	80856590	E034	1
chr9	80856644	80856736	E116	1
chr9	80856997	80857067	E118	1
chr9	80857129	80857300	E006,E017	2
chr9	80857682	80857755	E093	1
chr9	80858044	80858084	E034	1
chr9	80858364	80858414	E084	1
chr9	80859109	80859149	E086	1
chr9	80859894	80859944	E046	1
chr9	80861928	80862018	E046,E119	2
chr9	80862161	80862211	E022	1
chr9	80862408	80862448	E086	1
chr9	80862562	80862676	E005	1
chr9	80862677	80862727	E021	1
chr9	80862876	80862926	E032	1
chr9	80863101	80863151	E082	1
chr9	80863241	80863291	E022	1
chr9	80863673	80863796	E050,E124	2
chr9	80866496	80866550	E127	1
chr9	80866872	80866922	E021	1
chr9	80866992	80867297	E055,E059	2
chr9	80867606	80867764	E029,E119,E124	3
chr9	80868213	80868558	E022,E046,E051,E059	4
chr9	80868642	80868752	E034,E059	2
chr9	80869898	80869971	E007	1
chr9	80870193	80870237	E097	1
chr9	80870358	80870398	E086	1
chr9	80871347	80871397	E091	1
chr9	80872426	80872497	E083	1
chr9	80872557	80872876	E005,E083,E127	3
chr9	80872958	80873031	E098	1
chr9	80873614	80873735	E046	1
chr9	80874173	80874223	E083	1
chr9	80874539	80874589	E046	1
chr9	80875011	80875082	E081	1
chr9	80875716	80875826	E004,E097	2
chr9	80876268	80876761	E003,E006,E007,E008,E017,E021,E022,E032,E033,E034,E046,E050,E051,E055,E056,E059,E080,E081,E082,E083,E086,E088,E089,E090,E091,E092,E093,E094,E097,E098,E109,E114,E116,E117,E118,E119,E120,E121,E122,E123,E124,E125,E126,E127,E128	45
chr9	80876776	80876836	E006	1
chr9	80877040	80877080	E086	1
chr9	80877682	80877953	E089,E090,E094,E098	4
chr9	80878462	80878516	E127	1
chr9	80880274	80880353	E055,E082,E090	3
chr9	80880368	80880466	E005,E116,E127	3
chr9	80881479	80881552	E086	1
chr9	80882376	80882416	E034	1
chr9	80883018	80883345	E007,E022,E050,E086	4
chr9	80884436	80884486	E021	1
chr9	80884542	80884592	E021	1
chr9	80884626	80884676	E082	1
chr9	80884757	80884953	E057,E081,E082,E093,E127	5
chr9	80885453	80885503	E093	1
chr9	80885634	80885694	E033	1
chr9	80885939	80885987	E097	1
chr9	80886161	80886215	E127	1
chr9	80887172	80887222	E082	1
chr9	80887422	80887492	E118	1
chr9	80887635	80887685	E022	1
chr9	80887689	80887918	E032,E081,E086	3
chr9	80888243	80888283	E034	1
chr9	80888638	80889237	E004,E006,E008,E017,E021,E022,E055,E056,E057,E081,E082,E083,E090,E091,E120,E121,E125,E127,E128	19
chr9	80890707	80890808	E022	1
chr9	80891820	80891948	E119	1
chr9	80892458	80892512	E098	1
chr9	80892592	80892733	E088,E119	2
chr9	80893000	80893054	E128	1
chr9	80893183	80893778	E006,E017,E028,E050,E055,E056,E057,E059,E080,E088,E089,E090,E092,E094,E097,E098,E100,E116,E118,E119,E120,E121,E124,E125,E126,E127,E128	27
chr9	80893816	80894111	E006,E080,E086,E088,E094,E097,E098,E118	8
chr9	80894150	80894219	E094,E098	2
chr9	80895152	80895220	E097	1
chr9	80895451	80895501	E007	1
chr9	80895515	80895588	E089	1
chr9	80895766	80895891	E088,E121	2
chr9	80895901	80897168	E005,E006,E007,E017,E022,E055,E056,E059,E080,E081,E082,E083,E084,E086,E088,E089,E090,E091,E092,E093,E094,E097,E098,E100,E118,E120,E121,E122,E123,E125,E126,E128	32
chr9	80897507	80897824	E003,E006,E007,E017,E055,E056,E120,E121,E126	9
chr9	80898259	80898446	E120,E121	2
chr9	80898513	80898704	E022,E120,E121	3
chr9	80899434	80899484	E022	1
chr9	80900129	80900179	E021	1
chr9	80900668	80900755	E022	1
chr9	80901051	80901118	E086	1
chr9	80901214	80901346	E086,E124	2
chr9	80901420	80901519	E093	1
chr9	80902005	80902474	E021,E080,E086,E098,E118	5
chr9	80902988	80903796	E003,E007,E008,E022,E028,E046,E051,E055,E057,E086,E089,E091,E093,E098,E118,E119,E126,E127	18
chr9	80903833	80903913	E119	1
chr9	80904030	80904151	E119	1
chr9	80904261	80904381	E091	1
chr9	80904465	80904862	E086,E091,E127	3
chr9	80905204	80905323	E004,E057	2
chr9	80905539	80905589	E022	1
chr9	80905590	80905746	E022,E029,E089	3
chr9	80905872	80905959	E082,E086	2
chr9	80906220	80906476	E022,E057,E086,E121,E127	5
chr9	80906481	80906762	E081,E082,E086,E088,E089,E090,E120,E121,E122,E126,E127	11
chr9	80906817	80907287	E055,E081,E082,E086,E088,E089,E090,E094,E098,E118,E121,E122,E127	13
chr9	80907355	80907405	E114	1
chr9	80907652	80908026	E033,E034,E051,E086,E088,E093,E118	7
chr9	80908068	80908347	E093,E097,E118	3
chr9	80909176	80909256	E119	1
chr9	80909468	80910022	E004,E007,E021,E022,E034,E055,E086,E089,E090,E093,E100,E114,E118,E119,E120,E121,E123,E127	18
chr9	80910092	80914028	E003,E004,E005,E006,E007,E008,E017,E021,E022,E028,E029,E032,E033,E034,E046,E050,E051,E055,E056,E057,E059,E080,E081,E082,E083,E084,E085,E086,E088,E089,E090,E091,E092,E093,E094,E097,E098,E100,E109,E114,E116,E117,E118,E119,E120,E121,E122,E123,E124,E125,E126,E127,E128	53
chr9	80914049	80914620	E004,E021,E059,E086,E098	5
chr9	80914815	80914869	E050	1
chr9	80915002	80915103	E004,E098	2
chr9	80915120	80915170	E046	1
chr9	80915242	80915407	E021,E029,E098,E118	4
chr9	80916416	80916653	E017,E055,E056,E114,E122,E125,E127,E128	8
chr9	80917336	80917386	E021	1
chr9	80917600	80917650	E091	1
chr9	80918205	80918255	E021	1
chr9	80918418	80919021	E021,E080,E098,E125	4
chr9	80919356	80919614	E006,E021,E056,E059,E098,E118,E120,E126	8
chr9	80919819	80919919	E124,E127	2
chr9	80921489	80921771	E022,E081,E089,E098,E118,E120,E121,E125,E127	9
chr9	80922185	80922235	E021	1
chr9	80922394	80922680	E055,E080	2
chr9	80923005	80923198	E021,E050,E124	3
chr9	80924074	80924289	E021,E081,E082	3
chr9	80925144	80925194	E093	1
chr9	80925897	80925947	E050	1
chr9	80925979	80926133	E021,E093,E098,E127	4
chr9	80926137	80926191	E100	1
chr9	80926207	80926407	E017,E081,E118	3
chr9	80926825	80927282	E081,E082,E086,E098,E109,E114,E118,E119	8
chr9	80927830	80927880	E022	1
chr9	80927917	80927967	E022	1
chr9	80928321	80928549	E055,E056,E118	3
chr9	80928593	80928643	E007	1
chr9	80929431	80929503	E022,E055	2
chr9	80929522	80929576	E056	1
chr9	80929667	80929800	E055,E098,E125	3
chr9	80929849	80930575	E005,E006,E017,E021,E050,E051,E055,E056,E059,E081,E082,E083,E086,E088,E089,E090,E091,E092,E093,E094,E098,E109,E118,E120,E121,E122,E125,E126,E128	29
chr9	80930618	80930668	E022	1
chr9	80930904	80931021	E055,E089,E090	3
chr9	80931032	80931420	E003,E055,E082,E089,E090,E093	6
chr9	80931463	80931876	E003,E004,E021,E022,E124,E128	6
chr9	80933065	80933119	E128	1
chr9	80933214	80933328	E125,E128	2
chr9	80933643	80933743	E021,E127	2
chr9	80933782	80933886	E022,E081	2
chr9	80934049	80934116	E021,E090	2
chr9	80934119	80934459	E081,E082,E083,E086,E088,E089,E090,E093,E125	9
chr9	80934830	80934880	E021	1
chr9	80934952	80935002	E022	1
chr9	80935956	80936013	E083,E098	2
chr9	80936030	80936388	E003,E005,E089,E090,E098	5
chr9	80936554	80936634	E022,E090	2
chr9	80936973	80937023	E021	1
chr9	80937913	80938050	E008,E125,E127	3
chr9	80938379	80938437	E080,E121	2
chr9	80938775	80939184	E003,E004,E021,E022,E124	5
chr9	80939465	80939525	E003	1
chr9	80939755	80939845	E022	1
chr9	80939923	80939973	E083	1
chr9	80940002	80940801	E003,E004,E005,E006,E017,E021,E022,E050,E051,E055,E056,E057,E059,E080,E081,E082,E083,E084,E085,E086,E088,E089,E090,E091,E092,E093,E097,E098,E100,E109,E120,E121,E123,E125,E126,E128	36
chr9	80940822	80941045	E005,E056,E082,E083,E097	5
chr9	80941089	80941142	E086,E089	2
chr9	80941151	80941221	E118	1
chr9	80941233	80941340	E089,E090	2
chr9	80941696	80941834	E051,E083,E089,E090,E093,E123	6
chr9	80942027	80942088	E022	1
chr9	80942303	80942363	E006	1
chr9	80942430	80942470	E086	1
chr9	80943455	80943505	E083	1
chr9	80943563	80943642	E082,E093,E098	3
chr9	80944281	80944385	E086	1
chr9	80945790	80946257	E017,E022,E084,E086,E093,E114,E118,E121,E123,E128	10
chr9	80946332	80946405	E021,E022	2
chr9	80946432	80946482	E017	1
chr9	80946579	80946628	E086	1
chr9	80946629	80946679	E021	1
chr9	80946880	80946930	E021	1
chr9	80947366	80947416	E021	1
chr9	80947490	80947627	E008,E021	2
chr9	80948512	80948562	E051	1
chr9	80948616	80948738	E021	1
chr9	80949678	80949784	E003,E021	2
chr9	80950225	80950305	E119	1
chr9	80950314	80950383	E021	1
chr9	80953313	80953404	E022	1
chr9	80957157	80957221	E124	1
chr9	80957338	80957475	E017,E055,E056,E089,E090	5
chr9	80958055	80958137	E006	1
chr9	80958428	80958482	E100	1
chr9	80958540	80958608	E033	1
chr9	80960832	80960896	E021	1
chr9	80960936	80961038	E005,E051,E100	3
chr9	80961217	80961272	E007	1
chr9	80961592	80961752	E006,E080,E127	3
chr9	80963634	80963688	E100	1
chr9	80963711	80963765	E098	1
chr9	80964003	80964064	E003,E021	2
chr9	80964530	80964574	E097	1
chr9	80965006	80965152	E022,E093,E127	3
chr9	80966437	80966517	E093	1
chr9	80966553	80966739	E093,E116	2
chr9	80966798	80967042	E007,E022,E033,E034,E050,E093,E116	7
chr9	80967093	80967159	E093	1
chr9	80969473	80969991	E007,E086,E114,E116,E118	5
chr9	80970077	80970137	E003	1
chr9	80970177	80970227	E007	1
chr9	80971040	80971251	E003,E022,E093	3
chr9	80971325	80971375	E022	1
chr9	80972149	80972215	E021,E093	2
chr9	80972439	80972479	E086	1
chr9	80972548	80972809	E004,E008,E021,E022,E116,E123	6
chr9	80972824	80972884	E021	1
chr9	80972886	80973053	E007,E022	2
chr9	80973236	80973286	E017	1
chr9	80973312	80973578	E021,E022,E028,E094,E121	5
chr9	80974161	80974231	E022	1
chr9	80974271	80974351	E059	1
chr9	80974392	80974442	E022	1
chr9	80975411	80975461	E085	1
chr9	80976341	80976391	E082	1
chr9	80977670	80977720	E093	1
chr9	80977981	80978628	E017,E021,E051,E055,E056,E089,E090,E092,E109,E119,E120,E121,E125,E126,E128	15
chr9	80978722	80978772	E021	1
chr9	80978823	80979002	E007,E127	2
chr9	80979511	80979573	E022	1
chr9	80979792	80980141	E003,E004,E008,E021,E022,E118,E127	7
chr9	80980384	80980593	E017,E089,E090	3
chr9	80980700	80981642	E003,E006,E007,E017,E050,E051,E055,E056,E059,E080,E081,E082,E086,E088,E089,E090,E092,E094,E097,E098,E114,E117,E119,E120,E121,E122,E125,E126,E128	29
chr9	80981821	80982098	E003,E008,E021,E022,E081,E086,E089,E090,E093,E097,E125,E128	12
chr9	80983158	80983756	E003,E004,E008,E021,E022,E050,E057,E059,E082,E088,E114,E120,E125,E128	14
chr9	80984043	80984123	E008	1
chr9	80984202	80984335	E008,E059	2
chr9	80984362	80984504	E080,E086,E100	3
chr9	80984540	80985040	E003,E004,E005,E006,E007,E008,E017,E021,E022,E028,E029,E032,E033,E034,E046,E050,E051,E055,E056,E057,E059,E080,E081,E082,E083,E085,E086,E088,E089,E090,E091,E092,E093,E094,E097,E098,E100,E109,E114,E116,E117,E118,E119,E120,E121,E122,E123,E124,E125,E126,E127,E128	52
chr9	80985091	80985171	E050	1
chr9	80985312	80985362	E007	1
chr9	80985504	80985544	E086	1
chr9	80985795	80985960	E055,E081,E082,E083,E098,E119	6
chr9	80986004	80986175	E056,E091,E109	3
chr9	80986444	80986494	E082	1
chr9	80986501	80986569	E098	1
chr9	80986831	80987328	E022,E050,E051,E059,E122	5
chr9	80987549	80987637	E021	1
chr9	80987898	80987976	E051,E086	2
chr9	80988074	80988114	E086	1
chr9	80988743	80989106	E004,E022	2
chr9	80989458	80989518	E006	1
chr9	80989721	80989771	E051	1
chr9	80989968	80990066	E003,E124	2
chr9	80990918	80990958	E086	1
chr9	80991206	80991256	E021	1
chr9	80991431	80991524	E116,E124	2
chr9	80991638	80991688	E022	1
chr9	80991958	80992022	E124	1
chr9	80992900	80992957	E097	1
chr9	80993469	80993542	E021	1
chr9	80993926	80993976	E082	1
chr9	80995159	80995219	E125	1
chr9	80995838	80995888	E082	1
chr9	80996037	80996087	E093	1
chr9	80996564	80996614	E022	1
chr9	80997053	80997107	E127	1
chr9	80997194	80997285	E021	1
chr9	80997506	80997655	E021,E120	2
chr9	80997742	80998686	E017,E050,E051,E055,E056,E059,E091,E098,E117,E118,E120,E121,E123,E124,E125,E126,E128	17
chr9	80998807	80998887	E059	1
chr9	80998953	80999427	E055,E059,E086,E098,E100,E120	6
chr9	80999792	80999842	E021	1
chr9	80999959	81000056	E032	1
chr9	81000064	81000123	E021	1
chr9	81000788	81001030	E017,E022,E093,E124	4
chr9	81001413	81001483	E021,E121	2
chr9	81001698	81002087	E017,E055,E056,E059,E083,E084,E085,E091,E118,E120	10
chr9	81002405	81002476	E086	1
chr9	81002480	81002534	E127	1
chr9	81003076	81003126	E093	1
chr9	81003733	81003777	E097	1
chr9	81004117	81004259	E028,E057	2
chr9	81005621	81005727	E022,E082,E126	3
chr9	81005739	81005789	E089	1
chr9	81005818	81006135	E003,E017,E021,E055,E056,E057,E093,E120,E121,E127,E128	11
chr9	81006546	81006764	E004,E021	2
chr9	81007088	81007138	E022	1
chr9	81007853	81007903	E021	1
chr9	81008045	81008095	E021	1
chr9	81008154	81008883	E003,E008,E021,E022,E098,E100	6
chr9	81008895	81009250	E003,E021,E022	3
chr9	81009334	81009384	E021	1
chr9	81009509	81009606	E008	1
chr9	81009880	81009958	E005	1
chr9	81010149	81010276	E021	1
chr9	81010288	81010706	E004,E005,E022,E055,E056,E059,E121	7
chr9	81010758	81012772	E003,E004,E005,E007,E008,E021,E022,E034,E055,E056,E059,E080,E081,E082,E083,E086,E088,E089,E092,E118,E120,E121,E128	23
chr9	81013104	81013258	E007,E081	2
chr9	81013287	81013417	E032,E081,E082	3
chr9	81013935	81013985	E022	1
chr9	81014126	81014366	E118	1
chr9	81014579	81014771	E034,E057	2
chr9	81016214	81016264	E022	1
chr9	81016319	81016369	E017	1
chr9	81016485	81016535	E093	1
chr9	81017410	81017470	E006	1
chr9	81019351	81019421	E125	1
chr9	81019492	81019596	E120,E121,E125,E128	4
chr9	81020329	81020379	E022	1
chr9	81020673	81020723	E022	1
chr9	81021054	81021570	E003,E021,E022,E120,E121,E125,E128	7
chr9	81021724	81021853	E003,E021,E022,E098	4
chr9	81021879	81022256	E003,E004,E021,E022,E029,E091,E092,E094,E098,E100,E114,E118,E125,E127,E128	15
chr9	81022678	81023197	E005,E032,E081,E125	4
chr9	81023417	81023588	E005	1
chr9	81023713	81023786	E005,E127	2
chr9	81024327	81024404	E080	1
chr9	81024422	81024686	E005	1
chr9	81025870	81025940	E118	1
chr9	81026295	81026419	E022,E098	2
chr9	81027146	81027207	E091	1
chr9	81028666	81028752	E086,E097	2
chr9	81029199	81029249	E082	1
chr9	81029436	81029598	E005,E086,E091	3
chr9	81029599	81029649	E022	1
chr9	81029675	81029785	E005	1
chr9	81032927	81032987	E003	1
chr9	81034997	81035273	E059,E120	2
chr9	81037310	81037423	E081	1
chr9	81037767	81037817	E085	1
chr9	81038094	81038331	E022,E046,E057,E114,E123,E127	6
chr9	81039616	81039670	E128	1
chr9	81040178	81040228	E022	1
chr9	81040580	81040641	E022	1
chr9	81043711	81043776	E109	1
chr9	81045540	81045597	E080	1
chr9	81045664	81045734	E007	1
chr9	81047029	81047089	E003	1
chr9	81047168	81047232	E124	1
chr9	81047665	81047715	E050	1
chr9	81048029	81048079	E021	1
chr9	81049637	81049688	E021	1
chr9	81049732	81049787	E051	1
chr9	81050933	81050983	E007	1
chr9	81051555	81051651	E124	1
chr9	81051790	81051933	E007,E022,E050	3
chr9	81051960	81054024	E003,E007,E008,E021,E022,E059,E081,E082,E086,E088,E090,E091,E097,E120,E128	15
chr9	81054029	81055787	E003,E004,E005,E006,E007,E008,E017,E021,E022,E028,E029,E032,E033,E034,E046,E050,E051,E055,E056,E057,E059,E080,E081,E082,E083,E084,E085,E086,E088,E089,E090,E091,E092,E093,E094,E097,E098,E100,E109,E114,E116,E117,E118,E119,E120,E121,E122,E123,E124,E125,E126,E127,E128	53
chr9	81055825	81055986	E007,E082	2
chr9	81056439	81056566	E089,E120,E121	3
chr9	81057415	81057465	E022	1
chr9	81057600	81057650	E021	1
chr9	81057721	81057809	E021,E022	2
chr9	81058550	81058626	E022	1
chr9	81058660	81058763	E093	1
chr9	81058902	81059212	E022,E055,E089,E090,E098,E100,E121,E126	8
chr9	81059424	81059504	E050,E059	2
chr9	81060678	81060718	E086	1
chr9	81061468	81061591	E057,E081,E097	3
chr9	81062556	81062981	E059	1
chr9	81064261	81064352	E081	1
chr9	81064444	81064504	E081	1
chr9	81064607	81064780	E017,E088,E125	3
chr9	81064820	81064895	E083	1
chr9	81065382	81065464	E086	1
chr9	81065992	81066109	E022	1
chr9	81066508	81066756	E021,E056,E057,E119	4
chr9	81066784	81067019	E007,E021,E022	3
chr9	81067854	81067918	E124	1
chr9	81068395	81068447	E050	1
chr9	81068496	81068645	E109	1
chr9	81069847	81069899	E022	1
chr9	81077180	81077230	E050	1
chr9	81077399	81077925	E004,E005,E006,E017,E022,E028,E057,E091,E117,E127	10
chr9	81078874	81078946	E021	1
chr9	81079244	81079298	E094	1
chr9	81080266	81080333	E022,E091,E127	3
chr9	81081207	81081267	E005	1
chr9	81082074	81082124	E021	1
chr9	81082650	81082718	E082	1
chr9	81082986	81083072	E005	1
chr9	81083204	81083550	E004,E005,E007,E021,E022,E050,E051,E086,E093,E122,E127	11
chr9	81083961	81084015	E127	1
chr9	81084526	81084566	E086	1
chr9	81085253	81085370	E056,E121,E128	3
chr9	81085750	81086019	E059,E120,E121,E125,E128	5
chr9	81086939	81087017	E007	1
chr9	81087086	81087276	E005,E022,E120,E125,E128	5
chr9	81087291	81087341	E121	1
chr9	81087753	81087804	E121	1
chr9	81090186	81090236	E093	1
chr9	81090244	81090294	E022	1
chr9	81093162	81093229	E086	1
chr9	81093494	81093544	E051	1
chr9	81094455	81094719	E050,E051	2
chr9	81095135	81095185	E093	1
chr9	81095542	81095602	E005	1
chr9	81096067	81096117	E114	1
chr9	81097122	81097172	E091	1
chr9	81098301	81098351	E091	1
chr9	81101559	81101639	E059	1
chr9	81101676	81102233	E059,E120,E121,E128	4
chr9	81102489	81102577	E120	1
chr9	81102642	81102696	E120	1
chr9	81103195	81103296	E004	1
chr9	81103600	81103722	E082,E123	2
chr9	81103744	81103794	E022	1
chr9	81104123	81104210	E021,E082,E084,E090	4
chr9	81105174	81105659	E004,E017,E059,E121,E125,E128	6
chr9	81105666	81105720	E127	1
chr9	81106211	81106394	E008,E046,E080	3
chr9	81106571	81106621	E007	1
chr9	81107099	81107149	E082	1
chr9	81107505	81107567	E128	1
chr9	81107954	81108009	E022	1
chr9	81108051	81108655	E059,E125,E127,E128	4
chr9	81108724	81108852	E059	1
chr9	81109016	81109215	E125,E128	2
chr9	81109973	81110329	E004	1
chr9	81113398	81113448	E121	1
chr9	81113527	81113581	E126	1
chr9	81114571	81114702	E003,E022	2
chr9	81115450	81115490	E086	1
chr9	81115531	81115591	E082	1
chr9	81115646	81115772	E082	1
chr9	81115915	81115965	E021	1
chr9	81116677	81117147	E059	1
chr9	81117532	81117967	E004,E022	2
chr9	81118160	81118255	E021,E080,E082	3
chr9	81119033	81119083	E021	1
chr9	81120603	81120743	E003,E021,E022,E121	4
chr9	81120856	81120906	E022	1
chr9	81121140	81121190	E021	1
chr9	81121918	81122430	E005,E007,E059,E080,E081,E082,E083,E086,E088,E090	10
chr9	81124109	81124297	E005,E022,E057	3
chr9	81125087	81125150	E094	1
chr9	81126253	81126329	E004	1
chr9	81127209	81127254	E086	1
chr9	81127729	81127796	E003	1
chr9	81129868	81129908	E086	1
chr9	81130132	81130312	E005,E091	2
chr9	81130866	81130910	E097	1
chr9	81130972	81131032	E005	1
chr9	81133230	81133296	E125	1
chr9	81133370	81133453	E091	1
chr9	81133548	81133602	E098	1
chr9	81134497	81134547	E022	1
chr9	81134565	81135063	E005,E022,E028,E057,E091,E118	6
chr9	81135108	81135219	E091	1
chr9	81135363	81135473	E021,E022	2
chr9	81136265	81136315	E050	1
chr9	81136752	81136855	E007,E059,E125	3
chr9	81139224	81139294	E021,E050	2
chr9	81140218	81140268	E088	1
chr9	81140946	81141321	E081,E082	2
chr9	81141332	81141390	E082	1
chr9	81141410	81141460	E084	1
chr9	81141508	81141558	E121	1
chr9	81142897	81142957	E003	1
chr9	81143861	81143915	E128	1
chr9	81144873	81144923	E022	1
chr9	81145393	81145495	E021,E022	2
chr9	81145557	81145674	E003,E021,E022	3
chr9	81145794	81145859	E003,E007	2
chr9	81146874	81146924	E021	1
chr9	81147830	81147880	E082	1
chr9	81148099	81148292	E021,E022,E100	3
chr9	81148438	81148840	E005,E017,E046,E055,E056,E080,E081,E082,E083,E086,E088,E089,E093,E097,E100,E120,E121,E125	18
chr9	81148934	81148984	E021	1
chr9	81149193	81149261	E022	1
chr9	81149488	81149538	E022	1
chr9	81149584	81149634	E022	1
chr9	81150033	81150077	E080	1
chr9	81150989	81151100	E109	1
chr9	81152862	81153008	E120,E121	2
chr9	81153399	81153439	E086	1
chr9	81154009	81154063	E100	1
chr9	81154624	81155353	E006,E007,E017,E022,E028,E055,E056,E059,E088,E098,E100,E114,E120,E121,E125,E126,E128	17
chr9	81155486	81155561	E088	1
chr9	81155893	81155968	E086,E100	2
chr9	81156468	81156535	E021	1
chr9	81156593	81156690	E008,E097	2
chr9	81156759	81156817	E022	1
chr9	81156948	81157039	E017,E056	2
chr9	81157109	81157276	E007,E021,E051,E081	4
chr9	81157320	81159492	E003,E004,E005,E007,E008,E017,E021,E022,E055,E056,E081,E082,E086,E088,E089,E090,E092,E097,E100,E120,E124,E126	22
chr9	81159659	81159713	E126	1
chr9	81160675	81160745	E125	1
chr9	81161120	81161200	E022	1
chr9	81161646	81161721	E127	1
chr9	81161763	81161818	E022	1
chr9	81162309	81162349	E086	1
chr9	81162360	81162572	E088,E097	2
chr9	81162768	81163039	E050,E051	2
chr9	81163286	81163326	E086	1
chr9	81163523	81163973	E017,E046,E081,E082,E083,E088	6
chr9	81164140	81164200	E004	1
chr9	81164688	81164966	E003,E004,E005,E022,E056,E059,E083,E086,E120,E121,E125,E126,E128	13
chr9	81165141	81165187	E086	1
chr9	81165267	81165341	E086	1
chr9	81165378	81165429	E086	1
chr9	81166270	81166418	E059,E086,E125	3
chr9	81166437	81166503	E021	1
chr9	81166685	81166735	E007	1
chr9	81166768	81166999	E059,E127	2
chr9	81167040	81168554	E017,E022,E028,E055,E056,E057,E059,E080,E081,E082,E088,E118,E120,E121,E125,E127,E128	17
chr9	81168594	81168717	E059,E083	2
chr9	81169521	81169571	E093	1
chr9	81170529	81170642	E017,E127	2
chr9	81171895	81171945	E046	1
chr9	81172155	81172252	E046	1
chr9	81172548	81172598	E092	1
chr9	81173365	81173415	E021	1
chr9	81173487	81173541	E121	1
chr9	81174145	81174972	E006,E017,E021,E055,E056,E057,E059,E088,E092,E094,E100,E114,E120,E121,E125,E128	16
chr9	81174992	81175077	E128	1
chr9	81175227	81175440	E004,E006	2
chr9	81175897	81175951	E127	1
chr9	81176093	81176191	E124	1
chr9	81176966	81177365	E006,E017,E046,E125,E128	5
chr9	81177559	81177633	E005	1
chr9	81177728	81177782	E081	1
chr9	81178233	81178283	E007	1
chr9	81178306	81178483	E021,E032,E100,E114,E121	5
chr9	81178523	81178573	E089	1
chr9	81180242	81180292	E022	1
chr9	81180388	81180838	E050,E055,E056,E120,E121,E126	6
chr9	81180870	81181060	E033,E055,E098,E120,E124	5
chr9	81181151	81181201	E083	1
chr9	81181261	81181352	E084	1
chr9	81181365	81182945	E003,E005,E006,E007,E017,E021,E022,E028,E055,E056,E057,E098,E100,E114,E119,E120,E121,E125,E126,E127,E128	21
chr9	81183422	81183564	E055,E056,E057	3
chr9	81183817	81183867	E022	1
chr9	81185426	81185476	E022	1
chr9	81185922	81186061	E021	1
chr9	81187237	81187727	E005,E006,E028,E055,E057,E119,E120,E125,E128	9
chr9	81187810	81187897	E007,E022	2
chr9	81188042	81188107	E022,E081	2
chr9	81188164	81188533	E007,E081,E082,E086,E089,E100,E120,E121,E126	9
chr9	81188607	81188894	E007,E021,E022	3
chr9	81189281	81191093	E003,E004,E007,E008,E017,E022,E055,E056,E057,E081,E082,E086,E089,E090,E093,E117,E120,E121,E125,E126,E127,E128	22
chr9	81191780	81192040	E081,E082	2
chr9	81192084	81192258	E082	1
chr9	81192260	81193366	E004,E005,E007,E021,E022,E055,E056,E059,E080,E081,E082,E084,E085,E086,E088,E089,E090,E092,E097,E098,E100,E125,E126	23
chr9	81193443	81193487	E097	1
chr9	81193636	81193789	E120,E121	2
chr9	81194110	81194190	E008	1
chr9	81194710	81194770	E127	1
chr9	81194948	81194998	E021	1
chr9	81195097	81195246	E126	1
chr9	81196369	81196509	E050,E119	2
chr9	81196573	81196867	E028,E051,E057,E114	4
chr9	81197105	81197155	E114	1
chr9	81197871	81198063	E050,E051	2
chr9	81198075	81198125	E022	1
chr9	81198305	81198345	E086	1
chr9	81199006	81199062	E088	1
chr9	81199066	81199138	E051	1
chr9	81199300	81199425	E050,E097	2
chr9	81199574	81199654	E050,E093	2
chr9	81203513	81203618	E021	1
chr9	81203752	81203816	E124	1
chr9	81204249	81204319	E081	1
chr9	81204536	81204576	E086	1
chr9	81205056	81205572	E006,E017,E055,E056,E059,E125,E128	7
chr9	81205778	81205863	E017,E055	2
chr9	81206047	81206244	E017,E055,E056,E120	4
chr9	81206479	81206690	E006,E022,E080,E089,E090,E097	6
chr9	81207140	81207190	E022	1
chr9	81207295	81207345	E121	1
chr9	81207544	81208157	E017,E028,E050,E051,E055,E056,E057,E090,E120,E121,E125,E126,E127,E128	14
chr9	81208799	81208981	E120,E121	2
chr9	81209053	81209123	E118	1
chr9	81210020	81210070	E017	1
chr9	81210109	81210820	E017,E021,E022,E055,E056,E057,E088,E120,E121,E125,E126,E128	12
chr9	81211434	81211646	E017,E125,E128	3
chr9	81212059	81212123	E124	1
chr9	81212225	81212358	E017,E046	2
chr9	81212520	81212574	E086,E098	2
chr9	81213104	81213236	E021,E022	2
chr9	81214483	81214533	E082	1
chr9	81214895	81215111	E017,E055,E057,E081,E082,E086,E091,E114	8
chr9	81216340	81216425	E004	1
chr9	81216466	81216657	E007,E080,E082	3
chr9	81216659	81217642	E003,E004,E005,E006,E007,E008,E017,E021,E022,E028,E032,E033,E050,E051,E055,E056,E057,E059,E080,E081,E082,E083,E086,E088,E089,E090,E091,E092,E093,E094,E097,E098,E100,E109,E114,E116,E117,E118,E119,E120,E121,E122,E123,E124,E125,E126,E127,E128	48
chr9	81217997	81218080	E028,E082	2
chr9	81219389	81219439	E022	1
chr9	81219465	81219515	E082	1
chr9	81219544	81219823	E022,E057,E086,E127	4
chr9	81219825	81221348	E003,E004,E005,E007,E008,E017,E021,E022,E028,E055,E056,E059,E080,E081,E082,E083,E084,E086,E088,E089,E090,E092,E093,E094,E097,E120,E121,E122,E125,E126,E128	31
chr9	81221594	81221634	E086	1
chr9	81221646	81221701	E100	1
chr9	81222035	81222086	E007	1
chr9	81222812	81222936	E127	1
chr9	81222987	81223041	E127	1
chr9	81223711	81223761	E007	1
chr9	81224357	81224727	E007,E081,E082,E086,E088,E089,E090,E121,E125,E127	10
chr9	81225081	81225137	E086	1
chr9	81226123	81226173	E007	1
chr9	81226221	81226422	E017,E055,E056,E057,E059,E116	6
chr9	81226451	81226513	E022,E128	2
chr9	81226520	81226570	E082	1
chr9	81226966	81227525	E017,E028,E055,E056,E057,E117,E119,E120,E121,E125,E126,E127,E128	13
chr9	81227702	81227806	E121	1
chr9	81227873	81228285	E007,E055,E056,E120,E121,E125,E128	7
chr9	81229640	81229910	E007,E059,E088,E090,E098	5
chr9	81229915	81230164	E017,E055,E056,E088,E120,E121,E125,E126	8
chr9	81230295	81230355	E006	1
chr9	81230390	81230607	E055,E056,E128	3
chr9	81230627	81230677	E082	1
chr9	81231591	81231645	E056	1
chr9	81231714	81231764	E017	1
chr9	81232675	81232767	E021,E034,E080	3
chr9	81232862	81232979	E056,E080	2
chr9	81233032	81233338	E005,E080,E114	3
chr9	81233743	81233873	E003,E021,E022,E055	4
chr9	81234730	81234825	E007,E127	2
chr9	81234935	81234993	E022	1
chr9	81235080	81235177	E007	1
chr9	81235182	81235232	E022	1
chr9	81235316	81236359	E003,E005,E017,E028,E055,E056,E057,E081,E082,E089,E091,E114,E119,E120,E121,E125,E126,E127,E128	19
chr9	81236530	81236991	E022,E081,E082,E098	4
chr9	81237052	81237437	E004,E005,E008,E017,E021,E055,E056,E059,E081,E082,E086,E100,E119,E120,E125,E128	16
chr9	81237541	81237609	E032	1
chr9	81239155	81239211	E022	1
chr9	81239504	81239574	E127	1
chr9	81241014	81241064	E083	1
chr9	81241955	81242209	E021,E059,E120,E121	4
chr9	81243689	81243739	E022	1
chr9	81244329	81244383	E033	1
chr9	81244631	81244691	E122	1
chr9	81245491	81245531	E086	1
chr9	81245857	81246148	E003,E033,E050,E088	4
chr9	81246571	81246633	E088	1
chr9	81246703	81247176	E008,E017,E022,E080,E082,E088,E089,E090	8
chr9	81247522	81247572	E121	1
chr9	81248750	81248818	E033	1
chr9	81251322	81251408	E121	1
chr9	81251658	81251708	E021	1
chr9	81252132	81252747	E004,E005,E017,E022,E055,E056,E114,E128	8
chr9	81254423	81254463	E086	1
chr9	81254522	81254572	E022	1
chr9	81254628	81254784	E057,E127	2
chr9	81255213	81255282	E005	1
chr9	81255647	81256071	E003,E004,E005,E007,E008,E022	6
chr9	81259419	81259538	E006,E017,E022,E055,E056	5
chr9	81264208	81264276	E122	1
chr9	81264411	81264521	E022,E081,E082	3
chr9	81264981	81265021	E086	1
chr9	81265055	81265118	E098	1
chr9	81269285	81269557	E022,E028,E057,E117,E127	5
chr9	81269707	81269761	E127	1
chr9	81270880	81270934	E094	1
chr9	81272180	81272220	E086	1
chr9	81273616	81273666	E022	1
chr9	81274736	81274796	E003	1
chr9	81276992	81277294	E017,E120,E121	3
chr9	81277562	81277637	E120	1
chr9	81278371	81278678	E022,E029,E082,E088,E089,E090,E098,E100,E124	9
chr9	81279440	81279756	E006,E017	2
chr9	81280635	81280689	E081	1
chr9	81280728	81280884	E081	1
chr9	81281006	81281060	E098	1
chr9	81281119	81281338	E125	1
chr9	81281482	81281554	E128	1
chr9	81281799	81282485	E006,E017,E021,E022,E028,E055,E056,E057,E081,E097,E119,E120,E121,E125,E126,E127,E128	17
chr9	81282574	81284095	E004,E005,E021,E022,E028,E057,E081,E082,E089,E091,E100,E117,E119,E125,E127,E128	16
chr9	81284561	81284839	E004,E006,E017,E055,E056,E057,E120,E125,E128	9
chr9	81286004	81286058	E046	1
chr9	81286239	81286312	E021	1
chr9	81286649	81286699	E082	1
chr9	81286795	81286950	E004,E114,E128	3
chr9	81287523	81287614	E022,E124	2
chr9	81287904	81287968	E022	1
chr9	81288029	81288079	E007	1
chr9	81288457	81288507	E007	1
chr9	81289327	81289377	E022	1
chr9	81289802	81289852	E032	1
chr9	81290786	81291275	E005,E006,E017,E055,E056,E088,E120,E121,E125,E128	10
chr9	81291521	81291963	E006,E007,E017,E055,E056,E120,E121,E125,E126,E128	10
chr9	81292005	81292065	E125	1
chr9	81292115	81292165	E082	1
chr9	81292172	81292263	E125	1
chr9	81292318	81292563	E017,E055,E056,E120,E121,E125,E126,E128	8
chr9	81293036	81293108	E007	1
chr9	81293277	81293357	E119	1
chr9	81293874	81293964	E022	1
chr9	81295092	81295234	E003,E086	2
chr9	81295244	81295414	E003,E021,E022,E086	4
chr9	81296069	81296109	E086	1
chr9	81296120	81296170	E121	1
chr9	81296324	81296382	E094	1
chr9	81296859	81296979	E097	1
chr9	81297181	81297447	E004,E006,E008,E022,E055,E080,E086,E088,E092,E097,E116,E121,E126	13
chr9	81297664	81297714	E021	1
chr9	81297748	81297788	E086	1
chr9	81299041	81299172	E059	1
chr9	81299611	81299788	E059	1
chr9	81299921	81299995	E086	1
chr9	81300030	81300875	E005,E006,E007,E017,E022,E028,E051,E055,E056,E057,E059,E081,E082,E098,E119,E120,E121,E125,E126,E127,E128	21
chr9	81301040	81301462	E007,E021,E051,E059	4
chr9	81301566	81301671	E021,E124	2
chr9	81302089	81302143	E033	1
chr9	81303441	81303501	E006	1
chr9	81303981	81304031	E022	1
chr9	81304124	81304175	E055	1
chr9	81304239	81304352	E119,E127	2
chr9	81304354	81304438	E055	1
chr9	81304812	81304936	E021,E116	2
chr9	81305481	81305556	E098	1
chr9	81306452	81306866	E006,E017,E046,E055,E056,E100,E109,E120,E121,E125,E126,E128	12
chr9	81307059	81307119	E003	1
chr9	81307724	81308326	E003,E004,E006,E017,E055,E056,E120,E121,E125,E126,E128	11
chr9	81308955	81309192	E120,E121	2
chr9	81309663	81309735	E032	1
chr9	81309777	81310218	E021,E022,E032,E033,E051,E086,E093	7
chr9	81310274	81310855	E021,E029,E032,E050,E051,E080,E082,E086,E091,E094,E116,E124	12
chr9	81310978	81311042	E124	1
chr9	81311388	81311476	E032	1
chr9	81311526	81311587	E032	1
chr9	81312124	81312182	E056	1
chr9	81312632	81312855	E017,E029,E050,E055,E056,E124,E126,E128	8
chr9	81313126	81313233	E081,E082	2
chr9	81313335	81313584	E055,E056,E098,E124	4
chr9	81313593	81313643	E022	1
chr9	81313647	81313825	E033,E050,E124	3
chr9	81314182	81314443	E028,E056,E057,E100,E119,E120,E128	7
chr9	81315888	81315979	E004	1
chr9	81316918	81316992	E080,E086	2
chr9	81317423	81317473	E021	1
chr9	81318196	81318246	E032	1
chr9	81318424	81318489	E124	1
chr9	81318967	81319061	E003	1
chr9	81319080	81319509	E003,E004,E005,E008,E021,E022,E050,E051,E055,E091,E116,E124	12
chr9	81321023	81321083	E005	1
chr9	81321624	81321668	E080	1
chr9	81322077	81323224	E004,E005,E006,E017,E028,E029,E032,E033,E050,E051,E055,E056,E057,E059,E086,E090,E091,E116,E117,E120,E121,E124,E125,E126,E127,E128	26
chr9	81323506	81324246	E017,E059,E119	3
chr9	81324910	81324990	E059	1
chr9	81325221	81325293	E127	1
chr9	81327179	81327229	E022	1
chr9	81327407	81327828	E007,E051,E059,E081,E086,E120,E125,E128	8
chr9	81327907	81328146	E059	1
chr9	81328309	81328368	E007,E081	2
chr9	81328424	81328556	E022,E059,E081	3
chr9	81328608	81329402	E006,E007,E017,E021,E050,E051,E055,E056,E059,E089,E120,E121,E122,E125,E126,E128	16
chr9	81329470	81330032	E006,E017,E055,E056,E059,E086,E089,E090,E098,E120,E121,E125,E126,E128	14
chr9	81331553	81332021	E059	1
chr9	81332409	81332459	E021	1
chr9	81332710	81332831	E056,E120,E121	3
chr9	81333455	81333509	E127	1
chr9	81334070	81334182	E116	1
chr9	81335150	81335190	E086	1
chr9	81335831	81335881	E091	1
chr9	81335911	81336021	E057	1
chr9	81336663	81336713	E022	1
chr9	81336961	81337044	E022	1
chr9	81337069	81337149	E008	1
chr9	81337255	81337312	E017	1
chr9	81337534	81337711	E022,E081,E082	3
chr9	81338881	81338974	E118	1
chr9	81339030	81339080	E007	1
chr9	81339087	81339173	E091	1
chr9	81340507	81340937	E032,E033,E116	3
chr9	81341544	81341619	E017	1
chr9	81342072	81342153	E081,E082	2
chr9	81343037	81343128	E057	1
chr9	81343182	81343288	E022,E082,E114	3
chr9	81344627	81344691	E046	1
chr9	81346112	81346188	E082	1
chr9	81346353	81346440	E082	1
chr9	81346485	81346642	E081,E082	2
chr9	81346696	81347109	E081,E082,E098	3
chr9	81347361	81347590	E022,E081,E082	3
chr9	81347843	81347893	E082	1
chr9	81349260	81349310	E022	1
chr9	81354434	81354484	E021	1
chr9	81355429	81355515	E059	1
chr9	81356218	81356322	E059,E092	2
chr9	81356364	81356434	E118	1
chr9	81356524	81356594	E118	1
chr9	81356951	81357014	E127	1
chr9	81357295	81357357	E017	1
chr9	81357480	81357530	E017	1
chr9	81357641	81357805	E003,E006,E017,E021,E050,E083,E118,E127	8
chr9	81358056	81358106	E022	1
chr9	81358198	81358413	E003,E004,E005,E007,E017,E050,E056,E086,E118	9
chr9	81359130	81359237	E109,E121	2
chr9	81360318	81360594	E017,E055,E125,E127	4
chr9	81360784	81361459	E017,E028,E057,E059,E081,E088,E092,E097,E117,E120,E121,E128	12
chr9	81364168	81364218	E055	1
chr9	81368030	81368211	E005,E028,E057,E127	4
chr9	81368464	81368514	E022	1
chr9	81368684	81368738	E098	1
chr9	81368785	81368839	E094	1
chr9	81368956	81369071	E059	1
chr9	81369257	81369370	E059	1
chr9	81369414	81369468	E128	1
chr9	81369494	81369544	E032	1
chr9	81370146	81370200	E090,E098	2
chr9	81370684	81370734	E093	1
chr9	81371330	81371410	E059	1
chr9	81371748	81371809	E032	1
chr9	81371878	81372016	E032,E059	2
chr9	81372070	81372366	E032,E033,E116	3
chr9	81373876	81373936	E122	1
chr9	81374334	81374388	E127	1
chr9	81374649	81374819	E059	1
chr9	81377872	81377922	E021	1
chr9	81378455	81378655	E003,E004,E114	3
chr9	81378689	81378749	E006	1
chr9	81379157	81379404	E004,E007,E021,E022,E033,E082	6
chr9	81379430	81379480	E088	1
chr9	81379484	81379876	E081,E082,E083,E090	4
chr9	81379971	81380046	E081,E088	2
chr9	81380088	81380182	E082	1
chr9	81380396	81380550	E081,E086	2
chr9	81380779	81381500	E022,E081,E082,E109,E114,E120,E121	7
chr9	81381824	81381874	E093	1
chr9	81381962	81382025	E082	1
chr9	81382101	81383291	E022,E081,E082,E086,E124	5
chr9	81383396	81383497	E082	1
chr9	81383542	81383592	E093	1
chr9	81383599	81383792	E080,E081,E082	3
chr9	81384111	81384220	E082	1
chr9	81384621	81384981	E022,E028,E055,E056,E057,E081,E082,E090,E109,E114,E119,E120,E121,E124,E126,E127	16
chr9	81385050	81385182	E082	1
chr9	81385465	81385545	E057	1
chr9	81385560	81385688	E119	1
chr9	81386821	81386901	E119	1
chr9	81388483	81388568	E022	1
chr9	81388713	81388773	E125	1
chr9	81389004	81389054	E022	1
chr9	81389511	81389694	E080,E086	2
chr9	81389824	81389904	E006,E080	2
chr9	81390047	81390520	E004,E007,E021,E022,E029,E080,E081,E083,E086,E088,E089	11
chr9	81390592	81390723	E004,E124	2
chr9	81390737	81391338	E004,E007,E021,E022,E029,E032,E034,E055,E059,E080,E081,E082,E086,E090,E091,E126	16
chr9	81391688	81391738	E082	1
chr9	81391821	81391956	E007,E090,E091	3
chr9	81392026	81392080	E098	1
chr9	81392131	81392266	E082	1
chr9	81392439	81392483	E097	1
chr9	81392605	81393066	E003,E004,E007,E008,E021,E022,E056,E086,E091	9
chr9	81393095	81393145	E022	1
chr9	81393553	81394399	E004,E005,E006,E007,E017,E021,E022,E081,E082,E083,E086,E089,E090,E092,E100,E120,E121,E122,E125,E128	20
chr9	81394564	81394617	E082	1
chr9	81394947	81395203	E007,E021,E022,E081,E082	5
chr9	81396255	81396341	E109,E119	2
chr9	81396600	81396906	E028,E055,E056,E057,E117,E119,E121,E125,E126,E127,E128	11
chr9	81396927	81396977	E055	1
chr9	81397006	81397050	E080	1
chr9	81397203	81397253	E093	1
chr9	81397591	81397641	E082	1
chr9	81397745	81398105	E017,E022,E057,E114,E127,E128	6
chr9	81398531	81398571	E034	1
chr9	81398606	81398678	E021	1
chr9	81398754	81398798	E080	1
chr9	81398815	81399093	E003,E008,E021,E022,E059,E114,E126	7
chr9	81399442	81400269	E021,E059,E091	3
chr9	81400330	81401183	E051,E059	2
chr9	81401635	81401691	E056	1
chr9	81401696	81402176	E005,E006,E017,E028,E055,E056,E059,E114,E120,E121,E122,E125,E126,E128	14
chr9	81402221	81402281	E122	1
chr9	81402893	81403354	E006,E017,E028,E055,E056,E059,E114,E120,E121,E125,E126,E128	12
chr9	81403519	81403569	E017	1
chr9	81403741	81403795	E120	1
chr9	81404541	81404601	E006	1
chr9	81404834	81404884	E021	1
chr9	81404939	81404999	E006	1
chr9	81406812	81407018	E081,E083,E098,E120,E126	5
chr9	81407038	81407242	E081,E082	2
chr9	81407303	81407413	E081	1
chr9	81408017	81408074	E056,E086	2
chr9	81408117	81408167	E007	1
chr9	81409641	81409775	E005,E022	2
chr9	81410443	81410490	E080	1
chr9	81410755	81410815	E003	1
chr9	81410893	81410943	E021	1
chr9	81413104	81413179	E082	1
chr9	81414019	81414081	E055	1
chr9	81414129	81414189	E003	1
chr9	81414255	81414424	E017,E055,E056,E120,E127	5
chr9	81419242	81419292	E021	1
chr9	81419524	81419673	E004	1
chr9	81419835	81419889	E081	1
chr9	81420771	81420867	E120	1
chr9	81421189	81422502	E006,E007,E017,E021,E051,E055,E056,E059,E081,E082,E086,E088,E089,E090,E091,E114,E120,E121,E126,E127	20
chr9	81422610	81422679	E083,E090	2
chr9	81423158	81423215	E089	1
chr9	81423621	81423661	E086	1
chr9	81423971	81424021	E032	1
chr9	81425070	81425120	E082	1
chr9	81425777	81425827	E089	1
chr9	81425858	81425912	E127	1
chr9	81425936	81426085	E003	1
chr9	81426258	81427383	E003,E004,E006,E007,E008,E017,E021,E022,E055,E056,E057,E059,E081,E089,E090,E100,E125,E126,E127,E128	20
chr9	81427500	81427580	E059	1
chr9	81427640	81427772	E003,E091	2
chr9	81428654	81428803	E082,E118	2
chr9	81429972	81430022	E114	1
chr9	81430162	81430350	E005,E017,E022,E055,E057,E114,E117,E128	8
chr9	81430395	81430487	E100,E114	2
chr9	81430793	81430916	E017,E032,E050,E051,E080,E081,E083,E086,E097,E098,E100,E118	12
chr9	81431405	81431455	E093	1
chr9	81431764	81431867	E091,E100	2
chr9	81432065	81432105	E086	1
chr9	81433325	81433379	E034	1
chr9	81434637	81434681	E080	1
chr9	81434692	81434831	E059	1
chr9	81435689	81435798	E034,E080	2
chr9	81435906	81436787	E003,E004,E005,E006,E007,E008,E017,E021,E022,E028,E029,E032,E033,E034,E046,E050,E051,E055,E056,E057,E059,E080,E082,E083,E086,E088,E089,E090,E091,E092,E093,E094,E098,E100,E109,E114,E116,E117,E118,E119,E120,E121,E122,E123,E125,E126,E127,E128	48
chr9	81438041	81438133	E034	1
chr9	81438857	81438945	E124	1
chr9	81439334	81439384	E007	1
chr9	81440035	81440085	E022	1
chr9	81441470	81441851	E021,E055,E056,E057,E081,E082,E126	7
chr9	81442325	81442379	E081	1
chr9	81442559	81442609	E082	1
chr9	81443536	81443758	E081,E082,E093,E114,E121,E128	6
chr9	81444297	81444558	E056,E081,E126	3
chr9	81445318	81445476	E007,E056,E059,E114,E120	5
chr9	81446183	81446223	E086	1
chr9	81446471	81446606	E089,E090	2
chr9	81446652	81447049	E017,E055,E056,E059,E089,E090,E120,E121,E126,E128	10
chr9	81447178	81447266	E059	1
chr9	81447558	81447693	E090	1
chr9	81450189	81450243	E098	1
chr9	81450475	81450539	E127	1
chr9	81450874	81450952	E017,E055	2
chr9	81451037	81451272	E017,E125,E128	3
chr9	81452263	81452324	E007	1
chr9	81453152	81453232	E116	1
chr9	81453800	81453850	E022	1
chr9	81453911	81453963	E082	1
chr9	81453980	81454050	E081	1
chr9	81454338	81454494	E086	1
chr9	81455113	81455173	E005	1
chr9	81456231	81456291	E006	1
chr9	81456860	81456915	E127	1
chr9	81460216	81460266	E046	1
chr9	81460798	81460868	E093	1
chr9	81461352	81461404	E017	1
chr9	81461632	81461672	E086	1
chr9	81462731	81462775	E097	1
chr9	81463089	81463245	E081,E082	2
chr9	81463288	81463432	E022,E082,E114	3
chr9	81468950	81469016	E033	1
chr9	81470309	81470438	E059	1
chr9	81470907	81471546	E007,E017,E028,E033,E055,E056,E057,E059,E120,E121,E125,E126,E127,E128	14
chr9	81471667	81471960	E003,E004,E022,E128	4
chr9	81471990	81472050	E004	1
chr9	81472122	81473088	E004,E007,E021,E022,E028,E057,E080,E081,E082,E086,E093,E119,E125,E127,E128	15
chr9	81473129	81473547	E004,E006,E007,E017,E055,E059,E091,E125,E127,E128	10
chr9	81473627	81473677	E021	1
chr9	81473899	81473943	E086	1
chr9	81474691	81474768	E093,E114	2
chr9	81474993	81475043	E021	1
chr9	81475053	81475235	E005,E117	2
chr9	81475598	81476400	E003,E006,E017,E022,E028,E033,E055,E056,E057,E059,E091,E093,E117,E119,E120,E121,E122,E125,E126,E127,E128	21
chr9	81476408	81476516	E055	1
chr9	81477235	81477307	E055	1
chr9	81477657	81477895	E017,E055,E056,E081,E082,E109,E126,E128	8
chr9	81478559	81478919	E017,E028,E032,E055,E056,E057,E082,E083,E119,E121,E125,E126,E127,E128	14
chr9	81479891	81480013	E003,E081	2
chr9	81480128	81480178	E021	1
chr9	81480630	81481108	E006,E022,E055,E056,E081,E082,E088,E114,E117,E121,E126	11
chr9	81481150	81482080	E004,E005,E006,E017,E021,E022,E028,E055,E056,E057,E059,E080,E081,E082,E083,E086,E091,E092,E100,E114,E117,E119,E120,E121,E122,E125,E126,E127,E128	29
chr9	81482122	81482588	E017,E086,E114,E117,E121,E128	6
chr9	81482616	81482738	E114,E120	2
chr9	81483424	81483491	E081	1
chr9	81484196	81484250	E114	1
chr9	81484349	81484446	E021,E055,E086,E114	4
chr9	81484597	81484659	E114,E121	2
chr9	81484738	81484914	E022,E114,E117	3
chr9	81485194	81485380	E117	1
chr9	81485664	81487289	E004,E006,E017,E028,E055,E056,E057,E059,E083,E091,E098,E114,E117,E119,E120,E121,E122,E125,E126,E127,E128	21
chr9	81487671	81487739	E114,E126	2
chr9	81487805	81487855	E055	1
chr9	81488422	81488549	E091	1
chr9	81488913	81489002	E056,E091,E114	3
chr9	81489072	81489340	E017,E055,E056,E057,E091,E117,E121,E125	8
chr9	81492798	81492852	E120	1
chr9	81494000	81494131	E114	1
chr9	81494339	81495031	E017,E091,E114,E117,E120,E121,E125,E126	8
chr9	81495290	81495438	E086,E117	2
chr9	81495482	81495582	E117	1
chr9	81496327	81496718	E007,E114,E117,E120,E128	5
chr9	81496813	81496867	E127	1
chr9	81497216	81497326	E022	1
chr9	81497563	81497706	E006,E017,E056,E114	4
chr9	81498165	81498215	E083	1
chr9	81498254	81498375	E017,E097	2
chr9	81498428	81498492	E017,E051,E080,E086	4
chr9	81498595	81498671	E091	1
chr9	81499174	81499230	E056	1
chr9	81499596	81500038	E017,E022,E057,E081,E091,E114,E120,E121,E128	9
chr9	81500109	81500179	E118	1
chr9	81500324	81500374	E021	1
chr9	81500963	81501061	E097,E123	2
chr9	81501363	81501428	E086	1
chr9	81502599	81502657	E120	1
chr9	81502751	81502808	E120	1
chr9	81503260	81503372	E006,E082,E120	3
chr9	81503935	81503985	E022	1
chr9	81504586	81504636	E022	1
chr9	81504644	81504959	E057,E081,E082,E086	4
chr9	81505019	81505069	E017	1
chr9	81505132	81505186	E126	1
chr9	81505188	81505238	E082	1
chr9	81505423	81505706	E006,E022,E059,E125	4
chr9	81506899	81506949	E022	1
chr9	81507379	81507439	E006	1
chr9	81508123	81508167	E097	1
chr9	81508404	81508494	E055,E056	2
chr9	81508648	81508698	E032	1
chr9	81508779	81509007	E055,E056,E086,E089,E126	5
chr9	81509163	81509239	E080	1
chr9	81509573	81509623	E022	1
chr9	81509843	81509893	E021	1
chr9	81509897	81509971	E126	1
chr9	81510508	81510588	E091	1
chr9	81510642	81510692	E093	1
chr9	81510851	81510924	E021	1
chr9	81511177	81511407	E022,E056,E080,E091,E117,E120	6
chr9	81511453	81511499	E080	1
chr9	81511645	81511699	E127	1
chr9	81511931	81511981	E022	1
chr9	81512098	81512148	E091	1
chr9	81512461	81512628	E007,E046,E090,E109,E117	5
chr9	81512638	81512714	E090	1
chr9	81512894	81512976	E080	1
chr9	81513087	81513476	E006,E017,E055,E056,E080,E083,E090,E117,E119,E120,E121,E122,E124,E125,E126,E128	16
chr9	81514007	81514309	E004,E021,E080,E091,E100,E117	6
chr9	81515083	81515155	E017,E086,E121	3
chr9	81515263	81515313	E017	1
chr9	81515452	81515687	E017,E055,E056	3
chr9	81515715	81515869	E006,E022,E056	3
chr9	81517090	81517231	E120	1
chr9	81517377	81517454	E120	1
chr9	81517693	81517746	E022	1
chr9	81517937	81518089	E021,E055	2
chr9	81518122	81518197	E021,E022	2
chr9	81518231	81518281	E022	1
chr9	81518534	81518863	E006,E017,E028,E055,E056,E057,E119,E120,E121,E125,E126	11
chr9	81518967	81519083	E028	1
chr9	81519445	81520036	E028,E034,E057,E119,E127	5
chr9	81520042	81520175	E119	1
chr9	81520423	81520512	E098	1
chr9	81520874	81520914	E086	1
chr9	81520973	81521198	E086	1
chr9	81521332	81521565	E006,E017,E055,E056	4
chr9	81522149	81522227	E081,E086	2
chr9	81522236	81522294	E082	1
chr9	81522305	81522345	E086	1
chr9	81522518	81522722	E021,E081	2
chr9	81523167	81523247	E119	1
chr9	81524501	81524786	E017,E028,E055,E056,E117,E119,E125,E128	8
chr9	81524800	81525282	E021,E022,E055,E056,E125,E126,E128	7
chr9	81525834	81525893	E022	1
chr9	81527846	81527900	E098	1
chr9	81528380	81528420	E086	1
chr9	81528753	81528840	E081	1
chr9	81531464	81531516	E017	1
chr9	81531551	81531630	E046,E127	2
chr9	81532144	81532194	E091	1
chr9	81532881	81532957	E120	1
chr9	81532994	81533063	E120	1
chr9	81534049	81534233	E055,E056,E120,E125,E126,E128	6
chr9	81534549	81535181	E017,E021,E028,E055,E057,E091,E119,E120,E121,E125,E127,E128	12
chr9	81535312	81535362	E007	1
chr9	81535923	81536077	E021,E098,E121,E125	4
chr9	81536268	81536662	E006,E017,E022,E055,E056,E080,E081,E086,E088,E098,E100,E114,E120,E121,E122,E125,E126,E128	18
chr9	81538287	81538337	E091	1
chr9	81538558	81538686	E114,E127	2
chr9	81538705	81538826	E114	1
chr9	81538899	81539710	E006,E091,E114,E117,E119	5
chr9	81541866	81541920	E098	1
chr9	81542088	81542333	E098,E117	2
chr9	81542547	81542614	E098	1
chr9	81542622	81542731	E017,E055,E056,E086,E126	5
chr9	81543103	81543174	E120	1
chr9	81543252	81543306	E098	1
chr9	81543372	81543426	E098	1
chr9	81543452	81544060	E017,E081,E082,E086,E088,E089,E090,E092,E098,E126	10
chr9	81544472	81544564	E088	1
chr9	81544618	81544810	E088,E109	2
chr9	81547585	81548588	E004,E005,E006,E007,E017,E021,E028,E055,E056,E057,E059,E091,E114,E117,E119,E120,E121,E122,E125,E126,E127,E128	22
chr9	81548939	81549077	E022,E057	2
chr9	81549602	81549689	E127	1
chr9	81549839	81549896	E080	1
chr9	81550225	81550320	E007,E050	2
chr9	81550587	81550723	E055,E088	2
chr9	81550807	81550918	E088	1
chr9	81551088	81551180	E088	1
chr9	81551571	81551621	E082	1
chr9	81552089	81552197	E126	1
chr9	81553069	81553119	E082	1
chr9	81553159	81553219	E098	1
chr9	81553622	81553692	E114	1
chr9	81553770	81555390	E004,E021,E022,E055,E056,E081,E082,E083,E084,E086,E088,E089,E090,E092,E116,E120,E125,E126	18
chr9	81555535	81555996	E033,E088,E090,E091,E092	5
chr9	81556301	81556383	E088	1
chr9	81556509	81556549	E086	1
chr9	81556600	81556654	E120	1
chr9	81558502	81558556	E127	1
chr9	81560305	81560372	E003	1
chr9	81560400	81561228	E057,E091,E114,E126,E127	5
chr9	81563180	81563230	E021	1
chr9	81563809	81563859	E114	1
chr9	81564271	81564311	E086	1
chr9	81564877	81564927	E021	1
chr9	81564996	81565046	E114	1
chr9	81565342	81565392	E051	1
chr9	81567139	81567752	E091,E092	2
chr9	81568365	81568452	E059	1
chr9	81569097	81569717	E003,E055,E056,E086,E088,E089,E090,E091,E100,E114,E120,E121,E125,E126,E127,E128	16
chr9	81569952	81570016	E005	1
chr9	81570970	81571055	E127	1
chr9	81572418	81572458	E086	1
chr9	81572480	81572530	E022	1
chr9	81573882	81574266	E003,E004,E008,E017,E021,E022,E051,E081,E082,E091,E114,E117,E119,E127	14
chr9	81574581	81574631	E022	1
chr9	81574835	81574901	E021	1
chr9	81575065	81575110	E080	1
chr9	81575894	81575987	E021,E093	2
chr9	81576287	81576424	E021,E032	2
chr9	81577060	81577397	E017,E021,E022,E033,E081,E082,E091,E127	8
chr9	81577980	81578030	E082	1
chr9	81578033	81578084	E093	1
chr9	81578846	81578886	E086	1
chr9	81578972	81579012	E086	1
chr9	81579417	81579483	E086	1
chr9	81580616	81580674	E081	1
chr9	81581063	81581183	E055,E056,E120	3
chr9	81582372	81583200	E004,E005,E017,E022,E055,E056,E057,E091,E114,E117,E120,E121,E125,E127	14
chr9	81583280	81583412	E004,E021	2
chr9	81583854	81583904	E091	1
chr9	81585293	81585362	E021	1
chr9	81585403	81585752	E003,E021,E022	3
chr9	81586270	81586320	E046	1
chr9	81586521	81586860	E003,E004,E007,E008,E021,E022,E055,E082,E089,E090,E120,E121,E126	13
chr9	81586919	81587045	E021,E022,E090	3
chr9	81587214	81588027	E003,E008,E021,E022,E080,E082,E116	7
chr9	81588028	81588178	E021,E127	2
chr9	81588767	81589629	E004,E005,E017,E028,E055,E056,E057,E091,E114,E117,E119,E120,E121,E125,E126,E127,E128	17
chr9	81589992	81590230	E021,E122,E127	3
chr9	81590355	81590464	E017,E055,E056,E080,E091	5
chr9	81590820	81591168	E007,E022,E080,E114,E116,E122	6
chr9	81591307	81591484	E021,E055,E056,E080	4
chr9	81591652	81591744	E114	1
chr9	81592011	81592091	E119	1
chr9	81593057	81593121	E124	1
chr9	81593555	81593619	E124	1
chr9	81593762	81593953	E091	1
chr9	81594003	81594270	E091,E117	2
chr9	81594496	81594546	E021	1
chr9	81594949	81594999	E017	1
chr9	81597042	81597390	E017,E028,E117,E127	4
chr9	81597531	81598226	E004,E006,E017,E022,E028,E055,E056,E057,E114,E117,E119,E120,E121,E125,E126,E127,E128	17
chr9	81598595	81598687	E006	1
chr9	81598737	81598871	E004,E007,E022	3
chr9	81598915	81599014	E091,E127	2
chr9	81599088	81599466	E005,E021,E028,E057,E091,E117,E119,E120,E121,E125,E127,E128	12
chr9	81599869	81600531	E004,E005,E008,E017,E021,E028,E034,E055,E056,E057,E081,E082,E091,E093,E117,E120,E121,E125,E126,E127,E128	21
chr9	81600570	81600620	E022	1
chr9	81600694	81600801	E125,E128	2
chr9	81601273	81602237	E004,E017,E021,E091,E117,E120,E125,E128	8
chr9	81602292	81602392	E117	1
chr9	81602755	81602809	E128	1
chr9	81603040	81603140	E117	1
chr9	81603804	81603918	E122	1
chr9	81603946	81604356	E017,E028,E056,E057,E086,E119,E120,E121,E127,E128	10
chr9	81604359	81604562	E086,E091	2
chr9	81606257	81606502	E091,E117,E127	3
chr9	81606804	81606854	E022	1
chr9	81607035	81607090	E098	1
chr9	81607499	81607656	E091	1
chr9	81607811	81607869	E091	1
chr9	81609449	81609649	E007,E056,E081,E082,E088,E089,E090,E120,E121,E128	10
chr9	81609835	81609942	E120	1
chr9	81610821	81610944	E021	1
chr9	81611608	81611652	E097	1
chr9	81612127	81612208	E122	1
chr9	81612278	81612692	E122	1
chr9	81612832	81612956	E122	1
chr9	81613026	81613190	E017,E056,E122	3
chr9	81613210	81613250	E086	1
chr9	81613797	81613841	E097	1
chr9	81614177	81614491	E006,E080	2
chr9	81615022	81615082	E006	1
chr9	81615211	81615370	E086,E116	2
chr9	81615625	81615812	E008,E116	2
chr9	81615927	81616017	E006	1
chr9	81616106	81616348	E059,E116	2
chr9	81618532	81619423	E055,E056,E117,E121,E127	5
chr9	81619854	81619904	E021	1
chr9	81620568	81620739	E004,E005,E022	3
chr9	81620876	81620950	E004,E046	2
chr9	81621175	81621792	E004,E017,E021,E032,E081,E082,E086,E098,E116,E125	10
chr9	81621838	81621888	E082	1
chr9	81622007	81622070	E082,E086	2
chr9	81622669	81622898	E055,E116	2
chr9	81623052	81623226	E021,E050,E117	3
chr9	81623435	81623669	E004,E008,E116,E128	4
chr9	81623951	81624179	E005,E125,E128	3
chr9	81624797	81624837	E034	1
chr9	81625228	81625308	E126	1
chr9	81625383	81625433	E051	1
chr9	81626181	81626243	E091	1
chr9	81626360	81626954	E006,E055,E056,E100,E120,E121	6
chr9	81627475	81627829	E004,E005,E006,E017,E021,E022,E028,E055,E056,E057,E059,E091,E098,E114,E119,E120,E121,E122,E125,E126,E127,E128	22
chr9	81627833	81627906	E121	1
chr9	81627979	81628029	E121	1
chr9	81628176	81628272	E121	1
chr9	81628297	81628360	E021,E098	2
chr9	81628481	81629751	E006,E017,E028,E032,E055,E056,E057,E091,E117,E119,E120,E121,E122,E125,E126,E127,E128	17
chr9	81629843	81630568	E005,E006,E017,E028,E055,E056,E057,E086,E091,E092,E114,E117,E119,E120,E121,E125,E126,E127,E128	19
chr9	81630653	81630733	E057	1
chr9	81630972	81631413	E006,E017,E021,E022,E091,E098,E119,E127	8
chr9	81631826	81631914	E098,E120	2
chr9	81631980	81632038	E114	1
chr9	81632313	81632379	E122	1
chr9	81632603	81633349	E004,E022,E086,E091,E116,E128	6
chr9	81633425	81633475	E007	1
chr9	81633810	81634026	E117	1
chr9	81634481	81634531	E093	1
chr9	81635127	81635690	E089,E090,E114,E120,E121,E127	6
chr9	81635829	81635909	E059	1
chr9	81636028	81636319	E059,E100,E119	3
chr9	81637041	81637091	E046	1
chr9	81637575	81638678	E004,E005,E006,E017,E021,E022,E028,E055,E056,E057,E059,E082,E086,E091,E114,E117,E119,E120,E121,E122,E125,E126,E127,E128	24
chr9	81638747	81639365	E004,E021,E057,E081,E082,E127	6
chr9	81639578	81639901	E081,E082,E127	3
chr9	81640229	81640279	E021	1
chr9	81640774	81641807	E005,E006,E007,E017,E021,E022,E028,E055,E056,E057,E081,E082,E086,E091,E092,E093,E109,E114,E116,E119,E120,E121,E122,E125,E126,E127,E128	27
chr9	81641908	81642132	E021,E081,E082,E094	4
chr9	81642185	81642300	E081,E082,E121	3
chr9	81642458	81642508	E055	1
chr9	81642762	81643754	E003,E004,E006,E007,E017,E021,E022,E028,E055,E056,E057,E059,E081,E082,E091,E114,E117,E119,E120,E121,E125,E126,E127,E128	24
chr9	81643862	81643912	E089	1
chr9	81644467	81644517	E082	1
chr9	81644592	81644658	E082	1
chr9	81645104	81645158	E127	1
chr9	81645852	81645902	E017	1
chr9	81645949	81646057	E098	1
chr9	81646132	81646184	E022	1
chr9	81647147	81647221	E127	1
chr9	81648054	81648104	E022	1
chr9	81648396	81648446	E114	1
chr9	81649143	81649211	E080	1
chr9	81651586	81651753	E022,E032,E100	3
chr9	81651774	81651858	E082	1
chr9	81653146	81653273	E022,E033	2
chr9	81653329	81653545	E008,E021,E022,E086	4
chr9	81653649	81653752	E021	1
chr9	81655722	81655856	E050,E051,E080	3
chr9	81656182	81656552	E028,E057,E119,E127	4
chr9	81656772	81656936	E081	1
chr9	81658023	81658130	E007,E032	2
chr9	81658960	81659806	E007,E021,E081,E082,E089,E090,E100,E114,E121	9
chr9	81660811	81660851	E034	1
chr9	81661358	81661408	E082	1
chr9	81661434	81662190	E017,E055,E056,E081,E082,E122,E128	7
chr9	81662605	81662799	E007,E122	2
chr9	81662930	81662980	E082	1
chr9	81664229	81664273	E080	1
chr9	81664364	81664576	E021,E022,E120,E121,E125	5
chr9	81666923	81666973	E021	1
chr9	81668035	81668085	E022	1
chr9	81668093	81668163	E118	1
chr9	81668403	81668470	E098	1
chr9	81668522	81669005	E006,E028,E050,E051,E057,E059,E081,E082,E092,E119,E121,E125,E127,E128	14
chr9	81669179	81669219	E086	1
chr9	81669510	81669742	E017,E055,E056,E088,E120,E121,E125,E128	8
chr9	81670218	81670277	E121	1
chr9	81670347	81670498	E082,E089,E120	3
chr9	81670768	81671441	E081,E082,E121	3
chr9	81671612	81671686	E082,E098	2
chr9	81671887	81672081	E017,E022,E080,E125,E128	5
chr9	81672109	81672436	E006,E022,E080,E086,E127	5
chr9	81672530	81672808	E006,E017,E055,E056,E080,E120,E121,E126,E128	9
chr9	81673105	81673168	E006,E081	2
chr9	81673238	81673351	E081	1
chr9	81673432	81673717	E022,E081	2
chr9	81675711	81676161	E017,E028,E055,E056,E057,E091,E093,E117,E119,E125,E126,E127,E128	13
chr9	81676573	81677218	E028,E055,E056,E080,E086,E117	6
chr9	81677246	81677360	E022,E086	2
chr9	81677564	81677618	E127	1
chr9	81677689	81677769	E116	1
chr9	81677782	81677845	E127	1
chr9	81677906	81678220	E080,E081,E082,E093	4
chr9	81678974	81679061	E006	1
chr9	81679587	81679650	E021	1
chr9	81680517	81680577	E125	1
chr9	81681069	81681249	E004,E021	2
chr9	81681324	81681538	E081,E082	2
chr9	81681790	81681830	E086	1
chr9	81681892	81681950	E033	1
chr9	81684737	81684787	E082	1
chr9	81687656	81687827	E007,E022	2
chr9	81688259	81688409	E091,E124	2
chr9	81692365	81692447	E116	1
chr9	81692864	81692914	E022	1
chr9	81694009	81694302	E005,E021,E091	3
chr9	81694359	81694450	E091	1
chr9	81695246	81695326	E119	1
chr9	81695581	81695842	E003,E006,E017,E055,E056,E119,E120,E121,E128	9
chr9	81696273	81696421	E120	1
chr9	81698465	81698891	E091,E117	2
chr9	81700804	81700854	E083	1
chr9	81702116	81702270	E021,E081	2
chr9	81703727	81703781	E098	1
chr9	81704146	81704196	E021	1
chr9	81704202	81704400	E055,E056,E126	3
chr9	81705066	81705187	E126	1
chr9	81709224	81709274	E046	1
chr9	81709316	81709496	E021,E028,E080	3
chr9	81710202	81710276	E033,E098	2
chr9	81710303	81710357	E127	1
chr9	81718811	81719835	E050,E057,E086,E120,E121,E125,E128	7
chr9	81719953	81720060	E017,E086,E125	3
chr9	81720671	81720721	E051	1
chr9	81722968	81723086	E017,E055,E056,E091,E120,E126,E128	7
chr9	81723341	81723411	E017,E022	2
chr9	81723896	81723952	E032	1
chr9	81725599	81725653	E098	1
chr9	81726086	81726126	E086	1
chr9	81726370	81726420	E082	1
chr9	81726725	81726849	E021,E022,E081,E082,E090	5
chr9	81726877	81726927	E021	1
chr9	81727688	81727752	E124	1
chr9	81728328	81728378	E022	1
chr9	81728654	81728728	E007	1
chr9	81729307	81729425	E081,E082,E086	3
chr9	81730000	81730050	E021	1
chr9	81730085	81730176	E022	1
chr9	81730184	81730444	E059,E080,E093	3
chr9	81730509	81730559	E080	1
chr9	81731082	81731263	E017,E022,E050,E081,E082,E086,E120,E121	8
chr9	81731758	81731995	E081,E082	2
chr9	81732069	81732138	E086	1
chr9	81732747	81732843	E032,E116	2
chr9	81732981	81733041	E003	1
chr9	81735281	81735331	E021	1
chr9	81735462	81735673	E021,E022,E098	3
chr9	81735693	81735747	E082,E086	2
chr9	81735825	81735875	E007	1
chr9	81735913	81736163	E017,E080,E088,E091	4
chr9	81736213	81736424	E080,E088,E089,E120,E121	5
chr9	81736437	81736495	E021	1
chr9	81736644	81736737	E127	1
chr9	81738020	81738070	E022	1
chr9	81738319	81738637	E007,E017,E022,E055,E056,E080,E088,E089,E091,E120,E121,E122,E127,E128	14
chr9	81738639	81738679	E086	1
chr9	81738783	81738837	E127	1
chr9	81738881	81738961	E086	1
chr9	81739001	81739148	E086	1
chr9	81740851	81740905	E098	1
chr9	81742061	81742115	E127	1
chr9	81742428	81742944	E017,E055,E056,E080,E088,E089,E090,E097,E120,E121,E126	11
chr9	81742980	81743060	E119	1
chr9	81743622	81743672	E088	1
chr9	81743989	81744039	E082	1
chr9	81744124	81744174	E089	1
chr9	81744294	81744334	E086	1
chr9	81744344	81745261	E003,E006,E007,E017,E021,E022,E028,E029,E032,E033,E034,E046,E050,E051,E055,E056,E057,E059,E080,E081,E082,E083,E084,E085,E086,E088,E089,E090,E091,E092,E093,E094,E097,E098,E100,E109,E114,E117,E119,E120,E121,E122,E123,E124,E125,E126,E127,E128	48
chr9	81745671	81745727	E021,E055	2
chr9	81745910	81745960	E114	1
chr9	81746231	81746411	E003,E021,E022,E124	4
chr9	81746527	81746577	E007	1
chr9	81746680	81747218	E003,E004,E007,E008,E021,E022,E082,E086,E091,E092,E093,E119	12
chr9	81748387	81748441	E100	1
chr9	81749298	81749985	E003,E004,E005,E006,E007,E008,E017,E021,E022,E028,E032,E050,E051,E055,E056,E057,E059,E081,E090,E091,E114,E117,E120,E121,E122,E125,E126,E127,E128	29
chr9	81750040	81750264	E091	1
chr9	81750462	81750512	E021	1
chr9	81750678	81751216	E022,E029,E051,E086,E124	5
chr9	81753296	81753472	E091	1
chr9	81754273	81754323	E021	1
chr9	81755321	81755423	E091,E098	2
chr9	81755481	81755975	E003,E005,E055,E086,E088,E091,E124	7
chr9	81756138	81756289	E003,E004,E021,E022,E091	5
chr9	81756297	81756362	E021	1
chr9	81758165	81758420	E017,E021,E022,E093,E125,E128	6
chr9	81758700	81758761	E098	1
chr9	81759068	81759273	E057	1
chr9	81759435	81759485	E091	1
chr9	81759642	81759825	E091,E114,E126	3
chr9	81760626	81760882	E007,E055,E057	3
chr9	81761716	81761766	E085	1
chr9	81761827	81761913	E021,E022	2
chr9	81764680	81764798	E022,E051,E097	3
chr9	81764911	81765056	E082	1
chr9	81765530	81765584	E127	1
chr9	81766594	81766712	E004	1
chr9	81766725	81767665	E034,E055,E081,E082,E086,E100,E126	7
chr9	81767936	81768018	E093	1
chr9	81768039	81768101	E022	1
chr9	81769472	81769532	E122	1
chr9	81769564	81769628	E093	1
chr9	81769772	81770659	E003,E004,E005,E006,E008,E017,E021,E022,E028,E034,E055,E056,E057,E080,E081,E086,E088,E089,E090,E091,E092,E094,E119,E126,E127	25
chr9	81772693	81772743	E007	1
chr9	81773488	81773538	E022	1
chr9	81773611	81773661	E022	1
chr9	81774380	81774424	E097	1
chr9	81775174	81775256	E125	1
chr9	81775829	81775887	E021,E022	2
chr9	81775930	81775980	E021	1
chr9	81776444	81776679	E086,E088,E092	3
chr9	81776941	81777097	E057,E090	2
chr9	81777272	81777393	E034,E050,E097,E116,E125,E128	6
chr9	81778150	81778238	E021	1
chr9	81778379	81778487	E007,E098	2
chr9	81778641	81778691	E017	1
chr9	81779338	81780396	E005,E006,E017,E021,E028,E029,E055,E056,E057,E059,E086,E088,E090,E091,E092,E094,E114,E117,E119,E120,E124,E125,E126,E127,E128	25
chr9	81780447	81781691	E005,E006,E028,E055,E056,E057,E080,E086,E088,E091,E092,E093,E094,E114,E117,E119,E120,E121,E125,E126,E127,E128	22
chr9	81781705	81781800	E005,E086	2
chr9	81781857	81781907	E091	1
chr9	81782913	81782995	E100,E127	2
chr9	81787389	81787443	E098	1
chr9	81787681	81787731	E022	1
chr9	81788971	81789128	E017,E088	2
chr9	81789236	81789281	E086	1
chr9	81789914	81789964	E022	1
chr9	81790260	81790300	E086	1
chr9	81790346	81790434	E088	1
chr9	81790485	81790545	E006	1
chr9	81790595	81791706	E006,E017,E021,E029,E055,E056,E088,E120,E121,E125,E126,E128	12
chr9	81791744	81791864	E088,E089,E128	3
chr9	81791911	81792182	E088	1
chr9	81797476	81797585	E003,E022,E091	3
chr9	81797929	81798019	E091	1
chr9	81798114	81798222	E091	1
chr9	81798773	81798827	E021	1
chr9	81799737	81800158	E006,E017,E055,E056,E057,E088,E089,E090,E092,E117,E125,E126,E128	13
chr9	81800257	81800358	E125,E128	2
chr9	81800728	81801274	E006,E017,E055,E056,E057,E088,E089,E091,E100,E114,E117,E120,E125,E126,E128	15
chr9	81801364	81801469	E125,E128	2
chr9	81802747	81802894	E004,E021	2
chr9	81803406	81803498	E017	1
chr9	81803791	81803841	E088	1
chr9	81803970	81804072	E017,E088	2
chr9	81804220	81805013	E006,E017,E055,E056,E057,E081,E088,E089,E090,E100,E114,E117,E119,E120,E121,E125,E126,E128	18
chr9	81805057	81805117	E006	1
chr9	81805214	81805295	E128	1
chr9	81805369	81805502	E017,E128	2
chr9	81806109	81806255	E117	1
chr9	81807672	81809173	E003,E005,E007,E017,E021,E022,E055,E056,E081,E082,E089,E090,E091,E120,E121,E125,E126,E127,E128	19
chr9	81809266	81809321	E056	1
chr9	81809373	81809466	E091	1
chr9	81809786	81809836	E090	1
chr9	81810072	81810157	E081,E089	2
chr9	81810179	81810319	E022,E089,E090,E126	4
chr9	81810333	81811963	E006,E017,E022,E028,E055,E056,E080,E082,E083,E088,E089,E090,E091,E092,E097,E098,E100,E114,E117,E119,E120,E121,E125,E126,E127,E128	26
chr9	81812301	81812361	E086,E125	2
chr9	81814135	81814185	E093	1
chr9	81814577	81814637	E080	1
chr9	81814649	81814809	E006,E127	2
chr9	81814942	81815046	E082	1
chr9	81815178	81815238	E125	1
chr9	81815707	81816116	E006,E017,E059,E120,E121,E125,E128	7
chr9	81816311	81816371	E004	1
chr9	81816458	81816546	E004	1
chr9	81816583	81816937	E003,E004,E006,E008,E017,E021,E022,E055,E056,E080,E091,E119,E120,E126,E128	15
chr9	81817021	81817085	E124	1
chr9	81818842	81819661	E080,E081,E082,E086,E088,E120,E121,E126	8
chr9	81819676	81819726	E088	1
chr9	81820324	81820431	E117	1
chr9	81821552	81821602	E082	1
chr9	81822300	81822355	E021	1
chr9	81823722	81824257	E003,E008,E021,E022,E081,E082,E127	7
chr9	81824754	81824852	E055,E125,E128	3
chr9	81825648	81825688	E086	1
chr9	81825744	81825820	E056,E080,E121	3
chr9	81825864	81826046	E017	1
chr9	81826298	81826348	E021	1
chr9	81826434	81826488	E081	1
chr9	81826496	81826775	E004	1
chr9	81828142	81828280	E119	1
chr9	81828549	81828600	E017	1
chr9	81828696	81829011	E017,E055,E056,E057,E120,E121,E125,E126,E128	9
chr9	81829823	81829873	E089	1
chr9	81830764	81831214	E005,E017,E028,E029,E055,E056,E057,E081,E082,E089,E090,E119,E120,E121,E124,E125,E126,E128	18
chr9	81831882	81831969	E022	1
chr9	81832116	81832260	E021,E022	2
chr9	81832720	81832811	E005,E127	2
chr9	81833302	81833393	E127	1
chr9	81833769	81833881	E082	1
chr9	81835084	81835515	E017,E021,E055,E056,E057,E117,E120,E121,E125,E126,E127,E128	12
chr9	81835568	81836501	E004,E005,E006,E007,E017,E028,E055,E056,E057,E059,E080,E091,E100,E114,E117,E119,E120,E121,E122,E125,E126,E127,E128	23
chr9	81836590	81836640	E121	1
chr9	81836974	81837066	E121	1
chr9	81837134	81837184	E121	1
chr9	81837267	81837926	E006,E057,E119,E125,E126,E127,E128	7
chr9	81838127	81838229	E021,E081	2
chr9	81838931	81839011	E119	1
chr9	81839566	81840367	E006,E017,E028,E055,E056,E057,E059,E080,E089,E090,E091,E092,E098,E100,E114,E117,E119,E120,E121,E125,E126,E127,E128	23
chr9	81840845	81840895	E082	1
chr9	81841167	81841247	E119	1
chr9	81841396	81841509	E086,E088,E126	3
chr9	81841599	81841827	E086,E088,E126	3
chr9	81841970	81842024	E126	1
chr9	81842589	81842675	E124	1
chr9	81844817	81844874	E086	1
chr9	81845248	81845289	E086	1
chr9	81847609	81847659	E021	1
chr9	81848386	81849344	E003,E004,E005,E006,E007,E008,E017,E021,E022,E028,E055,E056,E057,E059,E080,E081,E082,E086,E089,E091,E093,E094,E098,E100,E114,E116,E117,E119,E120,E121,E122,E123,E125,E126,E127	35
chr9	81849409	81849510	E082	1
chr9	81850017	81850103	E097	1
chr9	81850137	81850187	E082	1
chr9	81850561	81850656	E003	1
chr9	81850970	81851020	E021	1
chr9	81851339	81851787	E006,E017,E055,E056,E057,E080,E088,E098,E120,E124,E125,E126,E128	13
chr9	81851915	81851965	E022	1
chr9	81852301	81852416	E017	1
chr9	81852422	81852472	E021	1
chr9	81852755	81852799	E097	1
chr9	81852855	81853165	E017,E029,E055,E056,E082,E120,E121,E124,E125,E128	10
chr9	81853183	81853295	E021,E098	2
chr9	81854321	81854371	E093	1
chr9	81854877	81854927	E022	1
chr9	81855571	81855621	E021	1
chr9	81855702	81856167	E003,E008,E021,E022,E081,E127	6
chr9	81856178	81856228	E021	1
chr9	81856229	81856360	E021,E022	2
chr9	81856844	81856926	E029	1
chr9	81857010	81857060	E050	1
chr9	81857439	81857499	E004	1
chr9	81858787	81858827	E086	1
chr9	81859529	81859607	E128	1
chr9	81860104	81860201	E021,E093	2
chr9	81861219	81861458	E003,E008,E021,E022	4
chr9	81862079	81862139	E005	1
chr9	81864131	81864181	E093	1
chr9	81865106	81865197	E017,E021	2
chr9	81865638	81866167	E021,E081,E082	3
chr9	81868965	81869031	E004	1
chr9	81869157	81869207	E046	1
chr9	81869825	81870437	E003,E004,E006,E007,E008,E017,E021,E022,E050,E051,E055,E056,E080,E081,E082,E086,E089,E114,E120,E121,E124,E125,E128	23
chr9	81870450	81870681	E081,E090,E125,E128	4
chr9	81870709	81870958	E086,E089,E090,E125,E128	5
chr9	81871021	81871264	E007,E081,E082,E086,E114,E128	6
chr9	81871363	81873328	E003,E005,E006,E007,E008,E017,E021,E022,E028,E029,E050,E051,E055,E056,E057,E059,E080,E081,E082,E086,E088,E089,E090,E091,E092,E093,E094,E097,E098,E100,E109,E120,E121,E124,E125,E126,E128	37
chr9	81873666	81873716	E022	1
chr9	81873940	81874017	E050	1
chr9	81874053	81874237	E029,E124	2
chr9	81874750	81875172	E007,E050,E051,E089,E124	5
chr9	81875222	81875326	E050	1
chr9	81875442	81875491	E034	1
chr9	81875525	81875657	E017,E097,E124	3
chr9	81875955	81876398	E004	1
chr9	81876652	81876706	E127	1
chr9	81877801	81877858	E022	1
chr9	81878226	81878310	E127	1
chr9	81878502	81878552	E082	1
chr9	81878619	81878898	E017,E055,E056,E093,E120,E121,E124,E125,E126,E128	10
chr9	81878961	81880249	E005,E006,E007,E008,E017,E022,E029,E050,E051,E055,E056,E080,E081,E082,E084,E086,E089,E090,E092,E093,E098,E100,E109,E114,E120,E121,E124,E125,E126,E128	30
chr9	81880425	81880514	E050,E127	2
chr9	81880711	81880765	E127	1
chr9	81881159	81881209	E050	1
chr9	81881470	81881524	E127	1
chr9	81881669	81881728	E093	1
chr9	81881751	81881805	E127	1
chr9	81881876	81881926	E121	1
chr9	81881985	81882193	E017,E055,E056,E120,E121,E126	6
chr9	81883193	81883310	E081,E126	2
chr9	81883853	81883918	E081	1
chr9	81883956	81884101	E081	1
chr9	81884117	81884167	E082	1
chr9	81884398	81884555	E004,E005,E022,E055,E124,E125,E128	7
chr9	81885566	81885634	E022,E033	2
chr9	81887101	81887151	E093	1
chr9	81887667	81887728	E017	1
chr9	81889030	81889119	E046	1
chr9	81889955	81890028	E022	1
chr9	81890248	81890305	E021	1
chr9	81890306	81890356	E093	1
chr9	81890401	81890455	E098	1
chr9	81890456	81890544	E008	1
chr9	81891227	81891452	E005,E017,E021,E059,E091	5
chr9	81891668	81891860	E017,E055,E120,E126,E127	5
chr9	81892739	81892790	E080	1
chr9	81892814	81893301	E017,E022,E051,E080,E081,E082,E086,E091,E097,E098,E118,E125,E128	13
chr9	81893350	81893410	E125	1
chr9	81893436	81893523	E127	1
chr9	81894163	81894243	E119	1
chr9	81894322	81894503	E088,E092	2
chr9	81894750	81894804	E081	1
chr9	81895720	81895863	E088,E121,E125	3
chr9	81897049	81897109	E125	1
chr9	81897454	81897527	E100,E109	2
chr9	81899070	81899354	E050,E051	2
chr9	81899485	81899535	E007	1
chr9	81899929	81899979	E090	1
chr9	81900358	81900408	E093	1
chr9	81900477	81900527	E022	1
chr9	81901065	81901115	E007	1
chr9	81901205	81901255	E022	1
chr9	81901266	81901417	E007,E093,E124	3
chr9	81901542	81901647	E007,E124	2
chr9	81901721	81901800	E007	1
chr9	81901863	81902049	E007	1
chr9	81902119	81903216	E003,E004,E005,E007,E017,E021,E022,E051,E055,E056,E081,E082,E086,E120,E121,E124,E125,E126,E128	19
chr9	81903389	81904033	E005,E007,E017	3
chr9	81904669	81905052	E005,E120,E121,E126	4
chr9	81905628	81905682	E127	1
chr9	81906502	81906580	E080	1
chr9	81907373	81907571	E007,E017,E128	3
chr9	81907746	81907806	E004	1
chr9	81907883	81908131	E050,E086,E094,E097,E124,E126	6
chr9	81908714	81908811	E050	1
chr9	81909497	81909556	E007	1
chr9	81909570	81909748	E007,E022,E046,E082	4
chr9	81910690	81910750	E086	1
chr9	81910903	81910953	E114	1
chr9	81911394	81911444	E083	1
chr9	81913566	81913669	E081,E082	2
chr9	81914673	81914886	E003,E022,E081,E082,E088,E124	6
chr9	81914921	81915583	E017,E081,E082,E086,E088,E089,E090,E091,E092,E127	10
chr9	81916097	81916247	E081,E086	2
chr9	81916248	81916294	E086	1
chr9	81916334	81916406	E086	1
chr9	81916446	81916943	E003,E004,E007,E017,E021,E022,E086,E120	8
chr9	81917023	81917277	E007,E021,E086,E121,E128	5
chr9	81917315	81917508	E003,E008,E021	3
chr9	81917579	81917793	E004,E008,E021,E089	4
chr9	81918070	81918145	E086	1
chr9	81918243	81918673	E022,E057,E085,E119,E127	5
chr9	81919724	81919774	E051	1
chr9	81920112	81920187	E055	1
chr9	81921530	81921574	E086	1
chr9	81922916	81923037	E004,E005,E021	3
chr9	81923081	81923217	E004,E005,E091	3
chr9	81923862	81923966	E022,E127	2
chr9	81924048	81924100	E051	1
chr9	81924456	81924506	E085	1
chr9	81924851	81924936	E007	1
chr9	81925026	81925093	E007	1
chr9	81925151	81925215	E124	1
chr9	81925452	81925506	E081	1
chr9	81927279	81927365	E093	1
chr9	81927465	81927515	E022	1
chr9	81927639	81928366	E003,E004,E008,E017,E021,E022,E086	7
chr9	81928421	81928629	E003,E021,E082	3
chr9	81928950	81929179	E081,E082	2
chr9	81929504	81929596	E021	1
chr9	81929722	81929776	E081	1
chr9	81930597	81930666	E055	1
chr9	81931072	81931159	E124	1
chr9	81931756	81931806	E082	1
chr9	81932514	81932581	E098	1
chr9	81938356	81938416	E029	1
chr9	81939034	81939126	E003,E086,E127	3
chr9	81939898	81940293	E120,E121,E125	3
chr9	81940359	81940754	E017,E022,E089,E120,E121,E122,E125,E128	8
chr9	81940778	81940847	E125	1
chr9	81941596	81941640	E080	1
chr9	81941655	81941728	E088	1
chr9	81941771	81941905	E088,E089	2
chr9	81941942	81941997	E090	1
chr9	81942228	81942447	E089,E090,E120	3
chr9	81942739	81942799	E005	1
chr9	81943770	81943810	E086	1
chr9	81944780	81945175	E120,E121,E125,E128	4
chr9	81945943	81945993	E090	1
chr9	81946824	81947104	E089,E090	2
chr9	81947784	81947857	E033	1
chr9	81947887	81947937	E051	1
chr9	81948882	81948943	E022,E086	2
chr9	81948974	81949155	E007,E008	2
chr9	81949671	81950065	E021,E090,E128	3
chr9	81951365	81951507	E004,E021,E022,E051,E114	5
chr9	81951801	81951876	E086	1
chr9	81952040	81952141	E125	1
chr9	81953561	81953737	E003,E021,E034,E091,E100,E114,E124	7
chr9	81955691	81955741	E091	1
chr9	81955759	81955809	E021	1
chr9	81956456	81956496	E086	1
chr9	81956562	81956714	E120	1
chr9	81957337	81957381	E097	1
chr9	81960780	81960830	E017	1
chr9	81961350	81961879	E007,E017,E081,E082,E083,E086,E088,E090,E114,E117,E120,E121,E125,E128	14
chr9	81962038	81962114	E003	1
chr9	81962641	81962783	E005,E117,E120,E128	4
chr9	81962967	81963060	E093	1
chr9	81963144	81963387	E004,E120	2
chr9	81963995	81964052	E022	1
chr9	81964602	81964682	E121	1
chr9	81964808	81965116	E089,E090,E120,E121	4
chr9	81965308	81965424	E090	1
chr9	81965538	81965588	E021	1
chr9	81966646	81966686	E086	1
chr9	81967128	81967219	E091	1
chr9	81967313	81967773	E003,E004,E005,E008,E017,E021,E022,E091,E120	9
chr9	81967900	81968023	E006,E007	2
chr9	81968510	81968647	E055,E089,E126	3
chr9	81968676	81969508	E005,E006,E007,E017,E021,E022,E028,E055,E056,E086,E088,E091,E114,E117,E120,E121,E124,E125,E126,E128	20
chr9	81969518	81969568	E088	1
chr9	81969599	81969639	E086	1
chr9	81969867	81969937	E118	1
chr9	81970479	81970529	E032	1
chr9	81971157	81971300	E124	1
chr9	81971673	81971713	E086	1
chr9	81972224	81972420	E005,E081,E088,E092,E094,E098,E109	7
chr9	81972458	81973088	E004,E005,E021,E029,E046,E050,E051,E080,E081,E082,E088,E089,E090,E091,E092,E097,E098,E100,E124	19
chr9	81973759	81973889	E091	1
chr9	81974479	81974613	E017,E109	2
chr9	81974703	81974785	E124	1
chr9	81974818	81975020	E003,E100,E114	3
chr9	81975295	81976204	E003,E004,E005,E006,E007,E008,E017,E021,E022,E055,E056,E057,E088,E089,E091,E117,E120,E121,E125,E128	20
chr9	81976256	81976384	E004,E021,E022	3
chr9	81976937	81977640	E003,E004,E006,E007,E008,E017,E021,E022,E028,E055,E056,E057,E082,E092,E114,E117,E125,E128	18
chr9	81977766	81977858	E006,E081,E082,E088,E092,E114	6
chr9	81978117	81978167	E114	1
chr9	81979454	81979508	E127	1
chr9	81979955	81980005	E022	1
chr9	81981855	81981915	E005	1
chr9	81982418	81982539	E021,E022,E082	3
chr9	81983203	81983280	E093	1
chr9	81983423	81983581	E005,E022	2
chr9	81984543	81984933	E003,E057,E081,E082,E085,E093,E119	7
chr9	81985210	81985260	E109	1
chr9	81985465	81985525	E006	1
chr9	81985604	81985654	E121	1
chr9	81985867	81985927	E125	1
chr9	81986402	81986452	E017	1
chr9	81986574	81986644	E118	1
chr9	81986926	81987445	E017,E083,E120,E121,E125,E128	6
chr9	81987484	81987546	E120,E121	2
chr9	81987624	81987681	E021	1
chr9	81990081	81990145	E124	1
chr9	81990496	81990546	E051	1
chr9	81991824	81991874	E022	1
chr9	81992283	81992394	E017,E086	2
chr9	81992427	81992895	E003,E004,E017,E022,E028,E055,E056,E057,E082,E120,E121,E125,E128	13
chr9	81993217	81993304	E022	1
chr9	81993335	81993389	E128	1
chr9	81994846	81994896	E093	1
chr9	81995300	81995387	E081,E082	2
chr9	81995470	81995875	E081,E082	2
chr9	81995984	81996099	E022,E057	2
chr9	81996720	81996788	E086	1
chr9	81996969	81998325	E004,E005,E006,E007,E017,E021,E022,E028,E055,E056,E057,E082,E086,E090,E091,E093,E114,E117,E119,E120,E121,E125,E127,E128	24
chr9	81998464	81998521	E127	1
chr9	81998750	81998885	E121	1
chr9	81998996	82000029	E017,E028,E055,E057,E082,E119,E120,E121,E125,E126,E128	11
chr9	82001649	82001720	E021,E022	2
chr9	82001846	82002392	E017,E022,E057,E082,E088,E089,E090,E093,E120,E121,E125,E128	12
chr9	82002470	82002574	E007,E089	2
chr9	82002602	82002677	E089,E100	2
chr9	82002696	82002778	E089,E090	2
chr9	82002883	82003012	E120,E121	2
chr9	82003596	82003904	E120,E125,E128	3
chr9	82003913	82004005	E021,E120	2
chr9	82005150	82006174	E005,E006,E017,E028,E029,E055,E056,E057,E083,E088,E090,E094,E100,E120,E121,E125,E126,E128	18
chr9	82006440	82006607	E021,E022,E088,E121	4
chr9	82006805	82006871	E088	1
chr9	82007516	82007566	E088	1
chr9	82008143	82008213	E118	1
chr9	82008376	82008430	E127	1
chr9	82008987	82009037	E046	1
chr9	82010110	82010190	E057	1
chr9	82010260	82010389	E003,E021,E022,E081	4
chr9	82010457	82010530	E006,E081	2
chr9	82010554	82011411	E003,E004,E007,E008,E021,E022,E081,E082,E083,E089,E125,E128	12
chr9	82011459	82011569	E081,E082	2
chr9	82012177	82012227	E114	1
chr9	82012945	82013037	E022	1
chr9	82014708	82014828	E114,E121	2
chr9	82015053	82015103	E082	1
chr9	82015479	82015530	E021	1
chr9	82016491	82016541	E050	1
chr9	82017195	82017245	E022	1
chr9	82018102	82018161	E017	1
chr9	82018614	82018654	E034	1
chr9	82019534	82019584	E021	1
chr9	82021415	82021465	E007	1
chr9	82021487	82021537	E084	1
chr9	82021759	82021819	E125	1
chr9	82021879	82021946	E022,E082	2
chr9	82022647	82022769	E082,E093	2
chr9	82022950	82023026	E118	1
chr9	82023159	82023867	E003,E004,E017,E021,E022,E028,E055,E056,E057,E086,E088,E116,E120,E121,E125,E126,E128	17
chr9	82024226	82024355	E006,E088	2
chr9	82024659	82024778	E021,E022	2
chr9	82025484	82025582	E082	1
chr9	82025832	82025882	E082	1
chr9	82026728	82026826	E032	1
chr9	82027988	82028038	E091	1
chr9	82028946	82029000	E098	1
chr9	82029518	82029603	E088	1
chr9	82029775	82029844	E088	1
chr9	82029929	82029995	E021,E022	2
chr9	82030392	82030457	E089	1
chr9	82031003	82031053	E021	1
chr9	82032568	82032644	E022,E051	2
chr9	82034275	82034325	E021	1
chr9	82035077	82035127	E051	1
chr9	82036611	82036714	E050,E051	2
chr9	82040954	82041036	E007,E119	2
chr9	82041617	82041707	E051,E086	2
chr9	82041892	82042046	E093	1
chr9	82042093	82042133	E086	1
chr9	82042380	82042429	E086	1
chr9	82042634	82042674	E086	1
chr9	82043874	82043928	E098	1
chr9	82045350	82046249	E021,E086,E088,E089,E090,E092,E094,E097,E098,E120,E125,E128	12
chr9	82046296	82046502	E086,E088,E089,E092,E094,E098,E114,E117	8
chr9	82047172	82047265	E003,E098	2
chr9	82047538	82047735	E004,E032,E034,E050,E051,E090,E114	7
chr9	82048243	82049029	E017,E081,E082,E088,E089,E090,E093,E098,E100,E120,E121,E125,E128	13
chr9	82049267	82049346	E081	1
chr9	82050982	82051307	E082,E120,E121	3
chr9	82051728	82051801	E124	1
chr9	82052832	82053208	E005,E017,E055,E056,E057,E081,E120,E121,E125,E128	10
chr9	82053260	82053465	E089,E120,E121	3
chr9	82054100	82054203	E006,E021,E093	3
chr9	82054285	82054475	E003,E004,E007,E021,E022,E086,E088,E091,E092,E093	10
chr9	82054589	82054643	E093	1
chr9	82061862	82061916	E120	1
chr9	82062020	82062163	E083,E120	2
chr9	82062288	82062353	E090	1
chr9	82062765	82063083	E003,E059,E080,E083,E086,E088,E090,E091,E125,E127	10
chr9	82063134	82063188	E033	1
chr9	82063425	82063465	E086	1
chr9	82064967	82065021	E022	1
chr9	82065059	82065125	E097	1
chr9	82068353	82068638	E057,E119,E127	3
chr9	82068792	82068872	E119	1
chr9	82069242	82069292	E021	1
chr9	82069310	82069370	E005	1
chr9	82072685	82072735	E082	1
chr9	82076025	82076085	E125	1
chr9	82076173	82076288	E090	1
chr9	82076376	82077337	E050,E051,E055,E083,E089,E090	6
chr9	82077630	82077680	E022	1
chr9	82078136	82078200	E124	1
chr9	82078363	82078443	E086,E119	2
chr9	82079365	82079415	E089	1
chr9	82079572	82079622	E114	1
chr9	82080121	82080598	E003,E004,E017,E028,E055,E081,E082,E128	8
chr9	82080949	82081003	E098	1
chr9	82081226	82081266	E034	1
chr9	82081270	82081330	E122	1
chr9	82083072	82083290	E090	1
chr9	82083698	82083772	E006,E124	2
chr9	82084248	82084303	E050,E093	2
chr9	82084912	82084995	E081,E082	2
chr9	82085067	82085189	E005,E081,E091	3
chr9	82085961	82086190	E004,E005,E017,E021,E056,E091,E092,E120	8
chr9	82086531	82087507	E003,E004,E006,E007,E008,E017,E021,E022,E028,E033,E034,E046,E050,E051,E055,E056,E057,E059,E080,E081,E082,E083,E086,E088,E089,E090,E091,E092,E093,E094,E097,E098,E100,E109,E114,E119,E120,E121,E122,E125,E126,E127,E128	43
chr9	82087926	82088010	E118	1
chr9	82088593	82088643	E007	1
chr9	82088664	82088719	E089	1
chr9	82089068	82089118	E089	1
chr9	82089410	82089464	E128	1
chr9	82089660	82089742	E093	1
chr9	82089865	82089930	E046	1
chr9	82089977	82090084	E017,E055,E120,E128	4
chr9	82090227	82090372	E080,E086	2
chr9	82090508	82090613	E080,E086,E097,E125,E128	5
chr9	82090626	82090680	E100	1
chr9	82092326	82092399	E084	1
chr9	82092453	82092728	E006,E017,E055,E056,E125,E128	6
chr9	82092745	82093968	E003,E004,E005,E006,E007,E008,E017,E021,E022,E028,E032,E033,E034,E046,E050,E051,E055,E056,E057,E080,E081,E082,E083,E084,E085,E086,E088,E089,E090,E091,E092,E093,E097,E098,E100,E109,E114,E116,E119,E120,E121,E122,E123,E125,E126,E127,E128	47
chr9	82094126	82094285	E007,E083,E124	3
chr9	82094838	82094959	E046,E124	2
chr9	82095130	82096097	E007,E021,E028,E051,E056,E057,E059,E080,E086,E088,E091,E093,E098,E119,E127	15
chr9	82096176	82096230	E127	1
chr9	82096489	82097491	E003,E006,E007,E008,E017,E055,E056,E081,E082,E114,E119,E121	12
chr9	82099371	82099423	E092	1
chr9	82100193	82100258	E125	1
chr9	82100259	82100451	E017,E086,E088,E098	4
chr9	82101683	82101755	E093	1
chr9	82102271	82102325	E127	1
chr9	82103661	82103701	E086	1
chr9	82104124	82105155	E004,E005,E006,E017,E028,E029,E050,E055,E056,E057,E059,E081,E083,E084,E086,E088,E089,E090,E091,E093,E097,E098,E100,E114,E117,E118,E119,E120,E121,E124,E125,E126,E128	33
chr9	82105453	82105538	E088	1
chr9	82105690	82106085	E028,E046,E055,E057,E088,E091,E098,E119,E120,E125	10
chr9	82106179	82106219	E086	1
chr9	82106289	82106514	E094,E119	2
chr9	82106542	82106673	E091	1
chr9	82106839	82106898	E021	1
chr9	82107127	82108022	E017,E055,E056,E057,E081,E082,E089,E114,E117,E120	10
chr9	82108527	82108581	E098	1
chr9	82108778	82108867	E090,E121	2
chr9	82109039	82109126	E121	1
chr9	82109209	82109259	E082	1
chr9	82114226	82114296	E021,E091	2
chr9	82115688	82115924	E005,E091	2
chr9	82115968	82116076	E005	1
chr9	82116275	82116334	E090	1
chr9	82116344	82116857	E005,E007,E057,E091,E123,E125,E127,E128	8
chr9	82117501	82117603	E124	1
chr9	82117798	82117893	E055,E056	2
chr9	82118219	82118414	E017,E055,E056,E125,E128	5
chr9	82119124	82119174	E089	1
chr9	82119365	82119425	E003	1
chr9	82119810	82119862	E091	1
chr9	82119883	82119933	E114	1
chr9	82119968	82120022	E081	1
chr9	82120791	82120841	E022	1
chr9	82120945	82120999	E098	1
chr9	82121277	82121331	E127	1
chr9	82122365	82122449	E080	1
chr9	82123731	82123953	E004,E086	2
chr9	82126868	82126922	E098	1
chr9	82127258	82127661	E005,E007,E091	3
chr9	82129998	82130048	E055	1
chr9	82133757	82133797	E086	1
chr9	82136478	82136532	E100	1
chr9	82137420	82137479	E097	1
chr9	82137691	82137787	E086	1
chr9	82137838	82137888	E022	1
chr9	82138141	82138264	E022,E088	2
chr9	82138287	82138337	E088	1
chr9	82138377	82138625	E088,E125	2
chr9	82138979	82139029	E007	1
chr9	82139195	82139612	E005,E006,E017,E028,E055,E056,E057,E080,E100,E119,E120,E121,E125,E126,E128	15
chr9	82139623	82139673	E055	1
chr9	82140734	82140774	E086	1
chr9	82141058	82141239	E057	1
chr9	82141288	82141457	E093,E116	2
chr9	82141506	82141592	E116	1
chr9	82141629	82141695	E046	1
chr9	82143476	82143558	E086	1
chr9	82143818	82143917	E021	1
chr9	82145122	82145243	E004,E021	2
chr9	82145644	82145839	E081,E082	2
chr9	82149213	82149263	E114	1
chr9	82149538	82149678	E093	1
chr9	82149801	82149841	E034	1
chr9	82149970	82150024	E127	1
chr9	82150757	82150841	E032,E120	2
chr9	82152842	82152901	E022	1
chr9	82153914	82154014	E007	1
chr9	82154027	82154087	E003	1
chr9	82154430	82154528	E034	1
chr9	82156127	82156171	E080	1
chr9	82156358	82156454	E081,E093	2
chr9	82156868	82156922	E100	1
chr9	82157028	82157078	E021	1
chr9	82157155	82157209	E127	1
chr9	82157612	82157666	E127	1
chr9	82157803	82158005	E086,E120,E121	3
chr9	82158055	82158591	E003,E033,E093,E094,E100	5
chr9	82158651	82158781	E029,E093	2
chr9	82158881	82158942	E093	1
chr9	82158957	82158997	E034	1
chr9	82159043	82159611	E033,E034,E046,E093	4
chr9	82159706	82159914	E093	1
chr9	82165186	82165246	E029	1
chr9	82165274	82165324	E032	1
chr9	82165345	82165395	E093	1
chr9	82165802	82165852	E046	1
chr9	82166428	82167268	E005,E021,E028,E050,E051,E057,E089,E090,E091,E114,E119,E124,E125	13
chr9	82167393	82167601	E080,E091	2
chr9	82168873	82168960	E003	1
chr9	82169672	82169752	E119	1
chr9	82170128	82170192	E124	1
chr9	82170240	82170747	E006,E007,E017,E021,E055,E056,E084,E086,E089,E090,E097,E120,E121,E125,E128	15
chr9	82171018	82171068	E046	1
chr9	82171216	82171266	E051	1
chr9	82171369	82171419	E022	1
chr9	82171721	82171789	E114	1
chr9	82172287	82172337	E021	1
chr9	82172754	82172811	E032	1
chr9	82173185	82173466	E097,E119	2
chr9	82173518	82173778	E006,E021,E097	3
chr9	82174369	82175264	E006,E007,E017,E032,E050,E055,E057,E059,E080,E081,E082,E083,E086,E088,E090,E092,E097,E114,E120,E122	20
chr9	82175334	82175570	E006,E007,E050,E051,E059,E122,E128	7
chr9	82176239	82176289	E007	1
chr9	82176692	82176770	E097	1
chr9	82177197	82177297	E097	1
chr9	82177555	82178325	E028,E050,E055,E056,E057,E059,E086,E100,E109,E120,E121,E122,E123	13
chr9	82178757	82178836	E088,E100	2
chr9	82178877	82178995	E083	1
chr9	82179238	82179298	E122	1
chr9	82179719	82179769	E032	1
chr9	82179869	82179952	E093	1
chr9	82180091	82180693	E005,E017,E028,E033,E034,E046,E050,E051,E055,E056,E057,E082,E084,E086,E093,E100,E116,E119,E120,E121,E122,E127,E128	23
chr9	82180940	82180990	E093	1
chr9	82181059	82181259	E007,E021,E022,E091,E093,E122,E127	7
chr9	82181407	82181457	E007	1
chr9	82181704	82181799	E051,E091	2
chr9	82181966	82182052	E059	1
chr9	82182063	82182417	E005,E034,E046,E050,E091,E116,E124	7
chr9	82182524	82183071	E003,E004,E005,E008,E021,E022,E028,E032,E034,E056,E057,E081,E088,E089,E091,E093,E098,E109,E114,E120,E121,E127	22
chr9	82183196	82184164	E003,E029,E032,E033,E034,E050,E051,E055,E080,E086,E088,E089,E090,E093,E098,E109,E114,E116,E117,E124	20
chr9	82184530	82184598	E051,E088	2
chr9	82184754	82190303	E003,E004,E005,E006,E007,E008,E017,E021,E022,E028,E029,E032,E033,E034,E046,E050,E051,E055,E056,E057,E059,E080,E081,E082,E083,E084,E085,E086,E088,E089,E090,E091,E092,E093,E094,E097,E098,E100,E109,E114,E116,E117,E118,E119,E120,E121,E122,E123,E124,E125,E126,E127,E128	53
chr9	82190366	82191087	E003,E007,E008,E017,E022,E032,E033,E034,E046,E050,E055,E080,E082,E083,E085,E086,E088,E089,E090,E093,E097,E116,E119,E120,E121,E125,E126,E128	28
chr9	82191189	82191239	E046	1
chr9	82191318	82191843	E006,E034,E050,E051,E055,E056,E082,E090,E093,E097,E119,E120,E121,E123,E124,E127	16
chr9	82191949	82192199	E046,E055,E119,E121,E123	5
chr9	82192241	82192381	E034,E082,E090,E120,E123	5
chr9	82192452	82192631	E007,E034,E082,E120,E127	5
chr9	82192633	82193563	E005,E006,E017,E029,E032,E033,E034,E050,E051,E055,E056,E080,E081,E082,E083,E088,E089,E090,E092,E097,E116,E120,E121,E123,E124,E125,E126,E128	28
chr9	82193612	82193695	E097	1
chr9	82193828	82194261	E006,E050,E055,E056,E080,E082,E088,E089,E090,E100,E116,E120,E121,E126,E128	15
chr9	82194296	82194364	E034	1
chr9	82194657	82194722	E055,E082	2
chr9	82194771	82194811	E034	1
chr9	82194858	82195590	E007,E033,E034,E055,E056,E080,E081,E082,E086,E097,E098,E116,E119,E126	14
chr9	82195837	82195945	E017	1
chr9	82196019	82196110	E055	1
chr9	82196157	82197279	E003,E004,E005,E006,E007,E017,E021,E022,E028,E029,E033,E034,E046,E050,E051,E055,E056,E057,E059,E080,E081,E082,E083,E084,E085,E086,E088,E089,E090,E091,E092,E093,E094,E097,E098,E109,E114,E116,E117,E118,E119,E120,E121,E122,E123,E124,E125,E126,E127,E128	50
chr9	82197305	82197440	E022,E033,E034,E090,E091,E109	6
chr9	82197640	82197984	E032,E034,E050,E093,E116,E124	6
chr9	82198016	82198314	E007,E029,E034,E082,E093,E124	6
chr9	82198571	82198611	E034	1
chr9	82198720	82200025	E003,E004,E005,E006,E007,E008,E017,E021,E022,E029,E032,E033,E034,E046,E050,E051,E055,E056,E080,E081,E082,E083,E084,E085,E086,E088,E089,E090,E091,E092,E093,E098,E100,E109,E116,E119,E120,E121,E123,E124,E125,E128	42
chr9	82200186	82200548	E046,E080,E083,E086,E097,E100,E120,E121	8
chr9	82200904	82200967	E034,E094	2
chr9	82201456	82201559	E034,E083,E119	3
chr9	82201772	82201822	E051	1
chr9	82202173	82202223	E080	1
chr9	82202913	82203013	E080,E083	2
chr9	82203482	82203824	E034,E046,E083,E120,E121	5
chr9	82203841	82204023	E005,E050,E051,E083,E116,E121	6
chr9	82204322	82204480	E034,E116,E127	3
chr9	82204647	82204749	E034,E082	2
chr9	82204813	82204853	E034	1
chr9	82205039	82205096	E021,E127	2
chr9	82205267	82205311	E034	1
chr9	82205322	82205536	E081,E082	2
chr9	82205879	82206132	E080,E114,E116,E121	4
chr9	82206203	82206326	E005,E093	2
chr9	82206437	82206729	E083,E100,E124	3
chr9	82206920	82206970	E055,E086	2
chr9	82207593	82208540	E022,E028,E029,E032,E033,E034,E046,E050,E051,E055,E056,E057,E081,E082,E086,E093,E094,E098,E116,E118,E119,E120,E121,E124,E125,E126,E127,E128	28
chr9	82208797	82208915	E124	1
chr9	82209181	82209221	E034	1
chr9	82210074	82210124	E007	1
chr9	82210153	82210220	E091	1
chr9	82210241	82210291	E093	1
chr9	82210538	82210588	E091	1
chr9	82211143	82211249	E124	1
chr9	82211427	82211491	E124	1
chr9	82211678	82211732	E127	1
chr9	82212058	82212177	E116	1
chr9	82212414	82212684	E017,E034,E094,E116,E124	5
chr9	82213315	82213426	E080,E090	2
chr9	82213535	82213822	E080,E086	2
chr9	82213832	82214383	E050,E051,E080,E090,E097,E114	6
chr9	82214554	82214604	E046	1
chr9	82214887	82215024	E007,E034,E046,E121	4
chr9	82215309	82215420	E086,E116	2
chr9	82215425	82215803	E004,E034,E080,E081,E089,E090,E091,E092,E098,E125,E127,E128	12
chr9	82216314	82216367	E080	1
chr9	82216505	82216545	E086	1
chr9	82216723	82216823	E088	1
chr9	82217096	82217146	E121	1
chr9	82217259	82217509	E116,E120,E121	3
chr9	82217577	82217627	E121	1
chr9	82218061	82218233	E046,E086,E128	3
chr9	82218237	82218301	E124	1
chr9	82218503	82218787	E004,E017,E028,E056,E120,E121,E125,E127,E128	9
chr9	82218874	82218924	E046	1
chr9	82218997	82219465	E004,E005,E017,E021,E034,E055,E056,E100,E116,E122,E123,E125,E127,E128	14
chr9	82219498	82219610	E124	1
chr9	82219718	82219814	E046,E055,E125	3
chr9	82219894	82220522	E017,E021,E034,E046,E051,E055,E056,E057,E080,E081,E086,E094,E098,E100,E121,E124	16
chr9	82220570	82221076	E029,E032,E034,E046,E051,E080,E116,E122	8
chr9	82221125	82221357	E033,E034,E046,E050,E116	5
chr9	82221920	82222063	E120	1
chr9	82223287	82223347	E125	1
chr9	82223484	82223584	E097	1
chr9	82223976	82224228	E029,E055,E116,E121,E124	5
chr9	82224600	82225660	E003,E005,E006,E007,E017,E021,E022,E028,E029,E034,E055,E056,E057,E080,E081,E082,E086,E088,E090,E092,E097,E109,E116,E119,E120,E121,E123,E124,E125,E126,E128	31
chr9	82225696	82226759	E003,E004,E005,E006,E007,E017,E021,E022,E028,E029,E032,E033,E034,E046,E050,E051,E055,E056,E057,E059,E080,E081,E082,E083,E086,E088,E089,E090,E091,E093,E097,E098,E100,E116,E120,E121,E123,E124,E125,E126,E128	41
chr9	82226812	82227092	E004,E007,E097,E100	4
chr9	82227253	82227303	E121	1
chr9	82227324	82227437	E007,E120	2
chr9	82227495	82227545	E046	1
chr9	82227549	82227632	E097	1
chr9	82227726	82227804	E006,E034	2
chr9	82227884	82227970	E116	1
chr9	82227973	82228083	E094,E121,E123	3
chr9	82228124	82228444	E003,E004,E006,E008,E021,E022,E029,E034,E046,E050,E051,E080,E081,E086,E091,E093,E094,E097,E116,E124	20
chr9	82228632	82228691	E094	1
chr9	82229015	82229059	E080	1
chr9	82229075	82229212	E004,E021,E022,E034,E121	5
chr9	82229254	82229696	E029,E033,E050,E051,E055,E056,E080,E098,E100,E124,E125,E126,E127	13
chr9	82229955	82230303	E034,E055,E080,E081,E082,E089,E090,E093	8
chr9	82230653	82230703	E082	1
chr9	82230953	82231433	E004,E006,E017,E021,E029,E032,E046,E055,E056,E081,E082,E089,E091,E094,E100,E120,E121,E124,E125,E126,E128	21
chr9	82231774	82231814	E086	1
chr9	82231912	82231957	E086	1
chr9	82231965	82232153	E055,E056,E080,E086,E089,E090,E097,E098,E114,E125	10
chr9	82232194	82232238	E080	1
chr9	82232319	82232693	E006,E007,E017,E028,E055,E056,E059,E080,E081,E082,E083,E084,E086,E088,E089,E090,E091,E092,E093,E094,E097,E098,E100,E109,E119,E120,E121,E125,E126,E128	30
chr9	82232857	82232969	E124	1
chr9	82233496	82233668	E003,E080,E116	3
chr9	82234274	82234401	E046,E124	2
chr9	82234433	82234656	E034,E046,E082	3
chr9	82234856	82235149	E034,E082,E092,E094,E116,E119,E125,E128	8
chr9	82235198	82235241	E034	1
chr9	82235301	82235390	E094	1
chr9	82235488	82235560	E092	1
chr9	82235646	82235710	E124	1
chr9	82236202	82236293	E091,E123	2
chr9	82236340	82236404	E124	1
chr9	82236613	82236869	E029,E081,E116,E128	4
chr9	82236908	82237479	E003,E004,E007,E008,E017,E021,E032,E034,E055,E059,E082,E090,E114,E116,E121,E123,E126,E128	18
chr9	82237589	82237663	E034,E046	2
chr9	82237740	82237825	E046,E080,E089,E128	4
chr9	82237862	82237912	E093	1
chr9	82238327	82238406	E046,E097	2
chr9	82238427	82238510	E051	1
chr9	82238585	82238652	E046	1
chr9	82238681	82239903	E003,E004,E005,E006,E007,E021,E028,E029,E032,E033,E034,E046,E050,E051,E055,E056,E057,E080,E081,E082,E083,E084,E085,E086,E088,E089,E090,E091,E092,E093,E094,E097,E098,E100,E109,E114,E116,E117,E119,E120,E121,E122,E123,E124,E127,E128	46
chr9	82240589	82240669	E116	1
chr9	82241039	82241089	E007	1
chr9	82241330	82241380	E083	1
chr9	82242055	82242195	E033,E116	2
chr9	82243248	82243298	E007	1
chr9	82243538	82243879	E029,E080,E083,E088,E090,E100,E122,E124	8
chr9	82243880	82244098	E080,E083,E097,E123	4
chr9	82244467	82244517	E083	1
chr9	82244532	82244756	E046,E081,E082,E083,E091	5
chr9	82244768	82244861	E083	1
chr9	82244931	82245058	E007,E082,E116	3
chr9	82245106	82245225	E007,E086,E124	3
chr9	82245630	82246367	E033,E034,E046,E081,E082,E086,E116,E127,E128	9
chr9	82246580	82246628	E034	1
chr9	82246945	82247259	E007,E021,E022,E033,E083,E086	6
chr9	82247399	82247449	E082	1
chr9	82247489	82247539	E046	1
chr9	82247735	82247893	E007,E080,E082,E093,E121	5
chr9	82247935	82247995	E080,E127	2
chr9	82248119	82248159	E086	1
chr9	82248311	82248431	E051,E127	2
chr9	82248448	82248526	E022,E124	2
chr9	82248598	82248951	E022,E034,E046,E093,E116,E124	6
chr9	82249518	82249662	E004,E083,E086,E093	4
chr9	82249687	82249864	E050,E123	2
chr9	82250630	82250674	E080	1
chr9	82251333	82251375	E034	1
chr9	82251393	82251508	E092,E127	2
chr9	82252085	82252161	E122	1
chr9	82252234	82252867	E006,E017,E032,E034,E046,E050,E056,E057,E080,E082,E084,E085,E092,E109,E116,E120,E121,E122,E124,E125,E128	21
chr9	82252905	82253022	E080,E121	2
chr9	82253159	82253370	E084,E121	2
chr9	82253752	82254143	E034,E080,E081,E120,E121,E125,E128	7
chr9	82254257	82254301	E080	1
chr9	82254316	82254551	E017,E028,E055,E056,E057,E080,E092,E094,E100,E109,E119,E120,E125,E126,E127,E128	16
chr9	82254575	82254708	E057,E109,E119	3
chr9	82254740	82254820	E119	1
chr9	82254837	82254941	E021,E034,E086,E093	4
chr9	82255124	82255220	E034,E109	2
chr9	82256005	82256524	E055,E056,E086,E088,E089,E090,E098,E124,E126,E127	10
chr9	82257320	82257370	E093	1
chr9	82257530	82257590	E090	1
chr9	82257693	82257919	E017,E116,E125,E128	4
chr9	82259093	82259200	E116	1
chr9	82259440	82259936	E017,E021,E033,E056,E082,E100,E125,E126,E128	9
chr9	82260024	82260099	E007,E034	2
chr9	82260202	82260514	E003,E007,E022,E080,E082,E121	6
chr9	82260580	82260639	E086	1
chr9	82261041	82261360	E006,E007,E084,E085,E086,E109	6
chr9	82261439	82261479	E086	1
chr9	82262525	82262591	E033	1
chr9	82263629	82263683	E033	1
chr9	82264112	82264152	E086	1
chr9	82264180	82264340	E007,E050	2
chr9	82264733	82264783	E017	1
chr9	82264860	82264910	E017	1
chr9	82265507	82265734	E003,E123	2
chr9	82266022	82266764	E003,E004,E006,E007,E008,E017,E021,E022,E029,E033,E046,E050,E055,E056,E080,E081,E082,E086,E088,E091,E093,E120,E124,E125,E127,E128	26
chr9	82267590	82267955	E004,E005,E006,E007,E008,E017,E021,E022,E055,E056,E057,E114,E119,E120,E121,E125,E126,E127,E128	19
chr9	82268204	82268244	E034	1
chr9	82269024	82269350	E057,E094	2
chr9	82269596	82269806	E028,E057,E086	3
chr9	82270057	82270181	E034,E086,E097	3
chr9	82270272	82270982	E006,E017,E055,E056,E083,E088,E092,E094	8
chr9	82271015	82271248	E017,E080,E092	3
chr9	82271820	82271860	E034	1
chr9	82272049	82272159	E007	1
chr9	82272372	82272449	E022	1
chr9	82272453	82272602	E034,E056,E080,E097,E126	5
chr9	82272703	82273167	E017,E032,E055,E056,E081,E082,E097,E120,E121,E125,E126,E128	12
chr9	82273304	82273436	E055,E056,E125,E128	4
chr9	82273493	82273582	E097	1
chr9	82273728	82273778	E021	1
chr9	82273878	82273918	E034	1
chr9	82273926	82273976	E021	1
chr9	82274191	82274282	E046,E082	2
chr9	82274686	82274856	E080	1
chr9	82274876	82274926	E082	1
chr9	82274928	82275208	E005,E007,E008,E022,E033,E034,E055,E056,E080,E086,E088,E090,E091,E120,E124,E126	16
chr9	82275274	82275395	E017,E021,E082,E090	4
chr9	82275586	82275908	E003,E004,E007,E021,E081,E082,E086,E125,E127	9
chr9	82275940	82275986	E086	1
chr9	82276245	82276618	E004,E007,E008,E034,E050,E051,E055,E080,E081,E083,E084,E088,E089,E090,E093,E097,E120,E121,E122,E123,E125,E126,E128	23
chr9	82276678	82279260	E003,E004,E005,E006,E007,E008,E017,E021,E022,E033,E034,E046,E050,E051,E055,E056,E080,E081,E082,E083,E085,E086,E088,E089,E090,E091,E092,E093,E097,E100,E114,E120,E121,E122,E123,E125,E126,E128	38
chr9	82279307	82279857	E005,E006,E007,E017,E022,E029,E033,E050,E051,E055,E056,E081,E082,E086,E088,E089,E090,E091,E092,E093,E094,E097,E100,E114,E120,E121,E124,E126,E128	29
chr9	82279950	82280000	E089	1
chr9	82280457	82280588	E007,E022,E082,E090	4
chr9	82280860	82280910	E055	1
chr9	82280922	82281212	E017,E021,E029,E033,E050,E055,E056,E057,E080,E082,E090,E097,E120,E121,E123,E124,E125,E126,E128	19
chr9	82281437	82281552	E121	1
chr9	82281713	82281763	E022	1
chr9	82281892	82281974	E100,E121	2
chr9	82282027	82282272	E029,E088,E091,E092,E097,E121	6
chr9	82282482	82283555	E003,E007,E008,E017,E021,E022,E080,E081,E082,E083,E086,E088,E089,E090,E091,E092,E094,E097,E098,E114,E118,E119,E120,E121,E124	25
chr9	82283688	82284245	E022,E055,E056,E083,E089,E090,E091,E120,E121,E123,E126	11
chr9	82284646	82284743	E004,E007	2
chr9	82284748	82286007	E005,E006,E007,E017,E022,E028,E032,E046,E055,E056,E057,E080,E082,E083,E084,E086,E091,E093,E094,E098,E100,E109,E114,E117,E119,E120,E121,E123,E124,E125,E126,E127,E128	33
chr9	82286112	82286891	E005,E006,E007,E017,E021,E028,E032,E034,E055,E056,E057,E080,E084,E085,E086,E091,E092,E093,E094,E109,E114,E119,E120,E121,E123,E125,E126,E127,E128	29
chr9	82286944	82288145	E004,E005,E022,E028,E032,E033,E050,E051,E057,E082,E084,E093,E120,E121,E123,E126	16
chr9	82288586	82289721	E004,E005,E007,E008,E022,E028,E032,E033,E034,E046,E050,E051,E080,E084,E085,E091,E093,E097,E109,E114,E116,E120,E121,E123	24
chr9	82290068	82290146	E032,E086	2
chr9	82290535	82290705	E080,E127	2
chr9	82290831	82290877	E097	1
chr9	82290969	82291120	E109,E127	2
chr9	82291558	82291608	E121	1
chr9	82292276	82292357	E055,E097,E126	3
chr9	82296023	82296073	E021	1
chr9	82296157	82296197	E034	1
chr9	82296262	82296312	E084	1
chr9	82296391	82296760	E005,E007,E017,E022,E056,E080,E086,E089,E090,E091,E120,E121,E125,E126	14
chr9	82297115	82298082	E004,E005,E006,E007,E017,E021,E028,E055,E057,E080,E083,E084,E085,E086,E088,E089,E090,E091,E092,E094,E097,E098,E100,E109,E118,E119,E120,E121,E122,E123,E125,E127,E128	33
chr9	82298123	82298202	E005,E021	2
chr9	82298367	82298447	E119	1
chr9	82298716	82298853	E017,E124	2
chr9	82299115	82299339	E017,E021,E022	3
chr9	82299354	82299433	E007	1
chr9	82299450	82300974	E006,E017,E021,E028,E029,E032,E055,E056,E057,E059,E080,E081,E082,E086,E089,E090,E091,E097,E098,E100,E109,E119,E120,E121,E125,E126,E127,E128	28
chr9	82301050	82302773	E003,E004,E005,E006,E007,E017,E021,E022,E028,E029,E032,E033,E034,E046,E050,E051,E055,E056,E057,E059,E080,E081,E082,E083,E089,E090,E092,E093,E094,E098,E100,E109,E114,E116,E117,E119,E120,E121,E124,E125,E126,E127,E128	43
chr9	82302827	82302927	E028,E046,E080	3
chr9	82302935	82303019	E086	1
chr9	82303179	82303266	E086	1
chr9	82303364	82303637	E086	1
chr9	82303733	82303882	E091	1
chr9	82303916	82303996	E119	1
chr9	82304066	82304151	E050,E051	2
chr9	82304244	82304284	E086	1
chr9	82304477	82304936	E004,E005,E080,E082,E086,E116	6
chr9	82304950	82305078	E007	1
chr9	82305333	82305383	E051	1
chr9	82305778	82305877	E017,E091,E114	3
chr9	82306013	82306067	E127	1
chr9	82306346	82306396	E082	1
chr9	82306457	82306756	E005,E081,E082	3
chr9	82306826	82306898	E080	1
chr9	82306903	82308526	E003,E004,E005,E007,E017,E021,E022,E029,E034,E046,E056,E059,E080,E083,E086,E091,E120,E121,E125,E128	20
chr9	82308527	82308603	E007,E093	2
chr9	82308625	82308696	E033,E082	2
chr9	82308752	82310216	E003,E004,E005,E006,E007,E008,E017,E021,E022,E028,E034,E051,E055,E056,E057,E059,E080,E081,E082,E083,E086,E088,E089,E091,E093,E097,E100,E119,E120,E121,E125,E126,E127,E128	34
chr9	82310272	82310359	E050,E080	2
chr9	82310433	82311138	E004,E007,E008,E033,E034,E046,E050,E051,E081,E086,E093,E097,E109,E116,E120,E121,E125	17
chr9	82311161	82311211	E046	1
chr9	82311301	82311388	E033	1
chr9	82311821	82311871	E046	1
chr9	82312260	82312314	E033	1
chr9	82312331	82312569	E007,E022,E034,E055,E056,E090,E091,E109,E124	9
chr9	82312786	82313018	E004,E005,E056,E125,E128	5
chr9	82313038	82313092	E127	1
chr9	82313100	82313144	E080	1
chr9	82313494	82313716	E021,E081,E082,E119	4
chr9	82313980	82314119	E017,E055,E056,E120,E124,E128	6
chr9	82314386	82314582	E127	1
chr9	82314590	82314683	E046,E082	2
chr9	82315136	82315238	E083	1
chr9	82315277	82315418	E003,E091,E109	3
chr9	82315672	82315867	E006,E017,E080,E120,E121,E124,E125,E128	8
chr9	82315908	82316209	E081,E088,E097,E109,E120,E121,E125,E126,E128	9
chr9	82316546	82317083	E006,E028,E029,E032,E033,E046,E050,E051,E056,E080,E086,E088,E089,E090,E091,E093,E100,E114,E120,E121,E124,E125,E126,E128	24
chr9	82317125	82317189	E124	1
chr9	82317217	82317581	E007,E029,E033,E050,E109,E121,E124	7
chr9	82317713	82317846	E017,E128	2
chr9	82318144	82318372	E022,E046,E081,E120,E125,E128	6
chr9	82318544	82318656	E029,E124	2
chr9	82319403	82319488	E021	1
chr9	82319526	82319598	E021,E022	2
chr9	82319707	82319757	E082	1
chr9	82319758	82319838	E022,E116	2
chr9	82319851	82319901	E021	1
chr9	82319941	82319981	E086	1
chr9	82320321	82320371	E021	1
chr9	82320491	82320589	E127	1
chr9	82320665	82320725	E005	1
chr9	82320760	82320892	E046,E093	2
chr9	82321813	82321925	E082,E119	2
chr9	82322083	82322185	E046	1
chr9	82322685	82322848	E033,E056,E125,E128	4
chr9	82323076	82323136	E021	1
chr9	82323988	82324038	E055	1
chr9	82324604	82324732	E003,E021,E034	3
chr9	82324744	82325118	E003,E008,E021,E022,E086,E119	6
chr9	82325313	82325449	E003,E021,E086	3
chr9	82325465	82325515	E007	1
chr9	82325524	82325614	E017,E034	2
chr9	82326475	82327080	E007,E017,E050,E051,E059,E081,E098,E120,E121,E122,E124,E127	12
chr9	82327084	82327174	E050	1
chr9	82327886	82327926	E034	1
chr9	82328049	82328152	E080	1
chr9	82328913	82328962	E086	1
chr9	82329033	82329097	E086	1
chr9	82329436	82329483	E034	1
chr9	82329674	82329724	E050	1
chr9	82330334	82330464	E034,E083,E127	3
chr9	82331123	82331173	E021	1
chr9	82331618	82331831	E005,E007,E091,E119,E127	5
chr9	82332118	82332199	E004,E021,E050	3
chr9	82332204	82332511	E022,E046,E119,E122,E127	5
chr9	82332688	82332753	E084	1
chr9	82333409	82333460	E046	1
chr9	82333992	82334223	E021,E055,E056,E126	4
chr9	82334306	82334350	E080	1
chr9	82334367	82334417	E055	1
chr9	82335042	82335143	E086,E093	2
chr9	82335446	82335496	E051	1
chr9	82335675	82335725	E082	1
chr9	82335827	82335872	E034	1
chr9	82335994	82336052	E032	1
chr9	82336073	82336255	E055,E097,E116,E121,E127	5
chr9	82336395	82336449	E056	1
chr9	82336798	82336857	E097	1
chr9	82337018	82337068	E022	1
chr9	82338168	82338218	E022	1
chr9	82338766	82338820	E120	1
chr9	82339249	82339338	E091	1
chr9	82339363	82339538	E021,E091	2
chr9	82340047	82340134	E007,E022	2
chr9	82340175	82340225	E082	1
chr9	82340421	82340481	E003,E097	2
chr9	82340921	82341093	E007,E082	2
chr9	82341395	82341460	E022,E086	2
chr9	82342176	82342230	E127	1
chr9	82342532	82342582	E091	1
chr9	82342814	82342866	E097	1
chr9	82343027	82343098	E092	1
chr9	82343801	82343887	E017,E090	2
chr9	82343947	82344011	E124	1
chr9	82344100	82344150	E090	1
chr9	82344171	82344272	E005,E097,E125	3
chr9	82344438	82344611	E034,E046,E086,E097,E114	5
chr9	82344818	82344882	E124	1
chr9	82345001	82345107	E007,E033	2
chr9	82345149	82345346	E005,E116,E124,E127	4
chr9	82345509	82345651	E003,E081,E121	3
chr9	82345698	82345748	E032	1
chr9	82345766	82345995	E005,E017,E121,E125,E128	5
chr9	82346045	82346097	E086	1
chr9	82346172	82346224	E017	1
chr9	82346227	82346793	E004,E005,E007,E017,E021,E032,E033,E034,E055,E056,E057,E080,E081,E082,E083,E086,E088,E089,E090,E091,E093,E097,E116,E119,E127	25
chr9	82347547	82347678	E007,E080,E082,E093	4
chr9	82347848	82347947	E080,E125	2
chr9	82348348	82348398	E022	1
chr9	82349889	82349943	E097	1
chr9	82350007	82350770	E003,E005,E006,E022,E055,E056,E057,E081,E082,E086,E089,E090,E097,E098,E100,E120,E121,E122,E125,E126,E127	21
chr9	82350899	82351039	E005,E008	2
chr9	82351063	82351143	E128	1
chr9	82351152	82351311	E081,E082,E086,E091	4
chr9	82351371	82351421	E007	1
chr9	82351927	82352259	E021,E057,E080,E082,E097,E121,E122,E125	8
chr9	82353143	82353223	E021,E080	2
chr9	82353493	82353573	E119	1
chr9	82353879	82353954	E097	1
chr9	82354420	82354652	E005,E046,E124,E127	4
chr9	82354659	82354699	E086	1
chr9	82354875	82355006	E125	1
chr9	82355057	82355097	E086	1
chr9	82355602	82355689	E089	1
chr9	82356240	82356284	E097	1
chr9	82356367	82357938	E003,E005,E007,E008,E017,E022,E046,E055,E056,E080,E081,E082,E083,E084,E086,E088,E089,E090,E092,E093,E097,E098,E100,E120,E121,E122,E125,E128	28
chr9	82358081	82358146	E021,E082	2
chr9	82359536	82359760	E022,E083,E089,E090,E120,E121	6
chr9	82359955	82360078	E003,E125,E127	3
chr9	82360320	82360360	E086	1
chr9	82360897	82360947	E091	1
chr9	82360997	82361051	E100	1
chr9	82361078	82361176	E082,E083	2
chr9	82361220	82361356	E046,E082	2
chr9	82364141	82364195	E094	1
chr9	82366332	82366382	E046	1
chr9	82368578	82368846	E028,E057,E119,E127	4
chr9	82369172	82369264	E021,E090	2
chr9	82369447	82369540	E032	1
chr9	82370307	82370357	E082	1
chr9	82370632	82370701	E032,E098	2
chr9	82370799	82370881	E021	1
chr9	82371115	82371180	E005	1
chr9	82371232	82371978	E005,E006,E017	3
chr9	82372010	82373460	E005,E006,E017,E022,E032,E033,E034,E046,E051,E055,E056,E057,E080,E083,E086,E088,E091,E092,E093,E097,E098,E114,E119,E120,E121,E122,E125,E126,E128	29
chr9	82374232	82374798	E005,E028,E029,E057,E059,E091,E119,E121,E125,E127,E128	11
chr9	82375209	82375326	E028	1
chr9	82376118	82376178	E125	1
chr9	82376472	82376623	E091	1
chr9	82377127	82377328	E089,E090,E128	3
chr9	82378693	82378800	E056,E081,E090	3
chr9	82378837	82380041	E003,E004,E005,E006,E007,E017,E021,E022,E028,E055,E056,E057,E059,E080,E081,E082,E083,E084,E086,E088,E089,E090,E091,E092,E094,E097,E098,E100,E114,E117,E119,E120,E121,E125,E126,E127,E128	37
chr9	82380070	82380985	E005,E007,E022,E081,E082,E091,E125,E127,E128	9
chr9	82380991	82381120	E082,E091,E116	3
chr9	82381165	82381368	E005,E050,E082,E091	4
chr9	82382036	82382113	E127	1
chr9	82382470	82382667	E005,E007,E032	3
chr9	82382971	82383837	E005,E006,E017,E021,E022,E055,E056,E057,E086,E088,E089,E090,E091,E092,E094,E097,E120,E125,E126,E128	20
chr9	82383877	82384003	E097,E116	2
chr9	82384027	82384077	E017	1
chr9	82384218	82384268	E017	1
chr9	82384355	82385092	E004,E005,E007,E021,E028,E055,E056,E057,E109,E123,E126,E127,E128	13
chr9	82386783	82386833	E021	1
chr9	82387010	82387060	E007	1
chr9	82387077	82387238	E081	1
chr9	82388019	82388063	E097	1
chr9	82389300	82389741	E005,E007,E120,E121,E125,E128	6
chr9	82389747	82389797	E007	1
chr9	82389977	82390044	E086	1
chr9	82390221	82390374	E004	1
chr9	82390696	82390833	E005,E091	2
chr9	82391151	82391201	E007	1
chr9	82391408	82392022	E005,E006,E017,E021,E028,E055,E056,E057,E088,E090,E091,E125,E128	13
chr9	82392433	82392561	E022,E098	2
chr9	82393286	82393908	E005,E091	2
chr9	82394362	82394485	E005,E091	2
chr9	82394771	82395314	E021,E081,E082,E089,E091,E098,E121	7
chr9	82395324	82395809	E005,E090,E091,E093,E118	5
chr9	82396349	82396399	E082	1
chr9	82396663	82396751	E017,E056,E128	3
chr9	82397225	82397380	E091	1
chr9	82397458	82398015	E003,E005,E091,E114	4
chr9	82398637	82398743	E081,E091	2
chr9	82399757	82399919	E006,E022	2
chr9	82400031	82400175	E097,E124	2
chr9	82400621	82400671	E021	1
chr9	82400900	82400958	E097	1
chr9	82401200	82401352	E091	1
chr9	82402688	82403119	E003,E007,E021,E022,E055,E057,E081,E091,E093	9
chr9	82406362	82406412	E089	1
chr9	82406854	82406908	E127	1
chr9	82408464	82408655	E050,E081,E082,E125	4
chr9	82408705	82408793	E081,E082	2
chr9	82409073	82409123	E084	1
chr9	82409836	82409890	E033	1
chr9	82410364	82410469	E007,E022	2
chr9	82411059	82411737	E022,E028,E033,E046,E055,E056,E057,E080,E086,E098,E119,E121,E125,E126,E127,E128	16
chr9	82413565	82413672	E017,E120,E121	3
chr9	82413984	82414212	E055,E090,E092,E097,E114,E125,E126,E128	8
chr9	82414215	82414342	E083,E089	2
chr9	82414426	82415835	E007,E017,E055,E056,E081,E082,E083,E086,E088,E089,E090,E091,E092,E093,E097,E120,E121,E122,E125,E126,E128	21
chr9	82416195	82417017	E050,E055,E056,E083,E088,E093,E120,E121,E122,E125,E128	11
chr9	82417080	82417152	E122	1
chr9	82417435	82417485	E083	1
chr9	82417557	82417611	E056	1
chr9	82417654	82417790	E083,E127	2
chr9	82418000	82418062	E021	1
chr9	82418243	82418293	E046	1
chr9	82418544	82418639	E119	1
chr9	82419741	82419785	E097	1
chr9	82419841	82420025	E022,E028,E057,E127,E128	5
chr9	82420131	82420253	E097	1
chr9	82420327	82420371	E097	1
chr9	82420554	82420717	E051,E082,E086,E089	4
chr9	82420722	82421558	E007,E081,E082,E083,E086,E089,E090	7
chr9	82421672	82421762	E082	1
chr9	82421896	82421985	E089,E092	2
chr9	82422372	82422433	E003	1
chr9	82422866	82423425	E055,E056,E081,E082,E120,E121,E125,E126,E128	9
chr9	82423469	82423519	E021	1
chr9	82423630	82423684	E128	1
chr9	82423851	82423995	E022,E055,E125	3
chr9	82424231	82425264	E006,E017,E028,E032,E046,E050,E055,E056,E057,E080,E082,E083,E086,E088,E089,E090,E091,E092,E093,E094,E097,E098,E119,E120,E121,E122,E124,E125,E126,E127,E128	31
chr9	82425306	82425415	E097	1
chr9	82425483	82425537	E128	1
chr9	82425758	82426036	E055,E081,E090,E091,E097,E120	6
chr9	82426396	82426518	E021,E032,E083,E119	4
chr9	82426665	82426737	E032,E082,E125	3
chr9	82426826	82426866	E034	1
chr9	82426876	82426926	E021	1
chr9	82426928	82427024	E021,E032	2
chr9	82427076	82428466	E003,E006,E017,E021,E022,E029,E032,E033,E034,E046,E050,E051,E055,E056,E081,E082,E086,E088,E089,E090,E093,E094,E097,E116,E117,E120,E121,E124,E125,E126,E128	31
chr9	82428468	82428534	E005	1
chr9	82428589	82428884	E081,E082	2
chr9	82428885	82428937	E082	1
chr9	82429103	82429143	E034	1
chr9	82429148	82429198	E082	1
chr9	82429771	82429821	E091	1
chr9	82429868	82429918	E021	1
chr9	82429934	82430023	E032,E050	2
chr9	82431153	82431206	E046	1
chr9	82432311	82433257	E003,E006,E007,E008,E021,E022,E032,E033,E046,E080,E081,E082,E083,E086,E088,E089,E090,E091,E093,E097,E098,E100,E116,E120,E121,E125,E126,E128	28
chr9	82433423	82433577	E003,E021,E083	3
chr9	82433602	82433852	E003,E004,E008,E021,E022,E083,E097	7
chr9	82434517	82434567	E082	1
chr9	82434699	82434743	E097	1
chr9	82434917	82435176	E032,E081,E082,E083	4
chr9	82435179	82435564	E021,E032,E051,E081,E083,E097	6
chr9	82435860	82435910	E022	1
chr9	82436021	82436140	E051,E082	2
chr9	82436226	82436286	E127	1
chr9	82436816	82436870	E100	1
chr9	82437275	82437335	E004	1
chr9	82437754	82437814	E125	1
chr9	82438468	82438603	E003	1
chr9	82438877	82438965	E093	1
chr9	82439209	82439518	E032,E033,E046,E093,E116	5
chr9	82439805	82439859	E127	1
chr9	82439948	82440039	E127	1
chr9	82441162	82441212	E032	1
chr9	82441898	82442230	E081,E082	2
chr9	82442435	82442547	E081	1
chr9	82443129	82443204	E017	1
chr9	82444498	82445473	E055,E056,E081,E082,E089,E090,E120,E121,E126	9
chr9	82445883	82445939	E126	1
chr9	82445946	82445996	E082,E086	2
chr9	82446233	82446295	E093	1
chr9	82447316	82447370	E128	1
chr9	82447959	82448030	E081	1
chr9	82448932	82448992	E003	1
chr9	82449032	82449266	E021,E032,E124	3
chr9	82449311	82450411	E003,E004,E005,E006,E007,E008,E021,E022,E032,E033,E046,E050,E051,E081,E082,E086,E091,E097,E116,E124	20
chr9	82450413	82450512	E032,E086	2
chr9	82450559	82450728	E021,E022,E032,E086,E091	5
chr9	82451206	82451326	E032,E051	2
chr9	82452788	82452828	E086	1
chr9	82452976	82453072	E081	1
chr9	82457224	82457449	E007,E022	2
chr9	82458927	82458977	E032	1
chr9	82459403	82459453	E021	1
chr9	82461411	82461465	E033	1
chr9	82464313	82464363	E046	1
chr9	82464375	82464439	E124	1
chr9	82464520	82464570	E032	1
chr9	82464762	82464816	E127	1
chr9	82464946	82465047	E022	1
chr9	82465832	82465882	E021	1
chr9	82465985	82466035	E007	1
chr9	82472034	82472084	E046	1
chr9	82472166	82472419	E005,E090,E091,E098,E100,E124	6
chr9	82472438	82472488	E051	1
chr9	82473073	82473127	E098	1
chr9	82473155	82473971	E003,E017,E021,E022,E028,E029,E032,E033,E034,E046,E050,E051,E055,E056,E085,E086,E089,E090,E091,E093,E100,E109,E114,E116,E117,E120,E121,E122,E124,E126,E128	31
chr9	82475097	82475141	E097	1
chr9	82475321	82475375	E127	1
chr9	82475587	82475661	E088	1
chr9	82477075	82477115	E086	1
chr9	82477689	82477743	E032	1
chr9	82478158	82478208	E051	1
chr9	82478223	82478273	E022	1
chr9	82478691	82478782	E050,E093	2
chr9	82479646	82479702	E098	1
chr9	82480342	82480392	E050	1
chr9	82480414	82480468	E032	1
chr9	82480536	82480586	E046	1
chr9	82480673	82480825	E006,E033,E046	3
chr9	82480988	82481038	E114	1
chr9	82481059	82481109	E091	1
chr9	82481488	82481538	E022	1
chr9	82481844	82481911	E032	1
chr9	82481941	82482406	E033,E046,E050,E051,E092,E093,E124	7
chr9	82482466	82482582	E034,E050,E093	3
chr9	82482868	82482922	E100	1
chr9	82483107	82483333	E029,E032,E046,E086,E124	5
chr9	82483401	82484284	E007,E029,E032,E033,E046,E050,E051,E080,E088,E089,E090,E091,E093,E098,E100,E124	16
chr9	82484501	82484592	E021,E029	2
chr9	82484843	82484926	E029	1
chr9	82485357	82485397	E034	1
chr9	82485433	82485483	E051	1
chr9	82486502	82486552	E032	1
chr9	82487488	82487560	E032,E082	2
chr9	82487565	82487615	E021	1
chr9	82487772	82487926	E005	1
chr9	82489928	82490213	E021,E022,E046,E084,E085,E086	6
chr9	82491761	82491811	E046	1
chr9	82491906	82491956	E080	1
chr9	82492472	82492855	E029,E032,E124,E127	4
chr9	82492942	82493878	E021,E029,E032,E033,E046,E050,E051,E059,E090,E098,E100,E109,E116,E124,E127	15
chr9	82494261	82494315	E127	1
chr9	82494332	82494382	E051	1
chr9	82495345	82495478	E032	1
chr9	82495486	82495602	E033	1
chr9	82495619	82495906	E022,E032,E033,E046,E050,E051,E091,E093,E116,E117	10
chr9	82496137	82496215	E032	1
chr9	82496366	82496512	E021,E022	2
chr9	82497176	82497226	E032	1
chr9	82497398	82497448	E109	1
chr9	82497605	82497746	E093	1
chr9	82497903	82497953	E046	1
chr9	82498017	82498710	E022,E029,E032,E033,E034,E046,E050,E051,E086,E093,E119	11
chr9	82498733	82498898	E032,E050,E093	3
chr9	82499040	82500330	E006,E022,E029,E032,E033,E034,E046,E050,E051,E093,E124	11
chr9	82500348	82500427	E032	1
chr9	82500474	82500537	E021	1
chr9	82500562	82500720	E032,E046,E124,E127	4
chr9	82501311	82501611	E005,E032,E033,E050,E055,E081,E086,E089,E093,E119,E120,E121,E125	13
chr9	82501802	82501858	E090	1
chr9	82503238	82503288	E032	1
chr9	82503298	82503433	E032,E081,E082,E086	4
chr9	82503718	82503790	E081	1
chr9	82503912	82504905	E081,E082,E083,E093,E100,E120,E121	7
chr9	82505639	82505695	E081	1
chr9	82505820	82505874	E081	1
chr9	82506655	82506726	E032	1
chr9	82507133	82507183	E022	1
chr9	82507232	82507314	E121	1
chr9	82507555	82507644	E059	1
chr9	82507773	82507813	E034	1
chr9	82508082	82508166	E083,E088	2
chr9	82508810	82508880	E086	1
chr9	82508931	82508989	E046	1
chr9	82509512	82509565	E086	1
chr9	82509600	82509654	E033	1
chr9	82510003	82510529	E005,E055,E081,E082,E086,E088	6
chr9	82510624	82510784	E081,E082	2
chr9	82510951	82511170	E081,E082,E086	3
chr9	82511178	82511979	E006,E028,E055,E056,E057,E059,E081,E082,E089,E117,E119,E127,E128	13
chr9	82513198	82513278	E093,E127	2
chr9	82514562	82514602	E086	1
chr9	82515201	82515251	E109	1
chr9	82515593	82515641	E086	1
chr9	82515678	82515787	E029,E093	2
chr9	82516952	82517154	E116	1
chr9	82517378	82517429	E121	1
chr9	82517616	82517670	E081	1
chr9	82517754	82518150	E005,E057,E081,E082,E089,E120,E121,E125,E128	9
chr9	82518184	82518338	E081,E082	2
chr9	82519859	82520033	E080,E089,E120,E121	4
chr9	82520548	82520598	E017	1
chr9	82523735	82523802	E097	1
chr9	82523992	82524043	E086	1
chr9	82525799	82525849	E090	1
chr9	82526000	82526074	E090	1
chr9	82527280	82527481	E006,E021,E082,E091,E125	5
chr9	82527538	82528232	E055,E081,E082,E083,E089,E090,E091,E093,E097,E120,E125,E126,E128	13
chr9	82528297	82528540	E004,E119	2
chr9	82528875	82529159	E091	1
chr9	82529322	82529397	E021,E091	2
chr9	82529500	82529581	E017,E098	2
chr9	82529619	82529766	E032,E046	2
chr9	82530023	82530087	E127	1
chr9	82531175	82531225	E082	1
chr9	82531814	82531864	E032	1
chr9	82532242	82532742	E080,E082,E089,E098,E100,E120,E121,E126	8
chr9	82533021	82533071	E088	1
chr9	82535771	82535888	E006,E056,E121,E128	4
chr9	82536342	82536428	E086	1
chr9	82536548	82536625	E093	1
chr9	82537050	82537100	E046	1
chr9	82537145	82537238	E127	1
chr9	82537390	82537469	E033,E050	2
chr9	82537876	82537974	E007,E046	2
chr9	82538062	82538151	E007	1
chr9	82538452	82538579	E007,E046,E082	3
chr9	82538732	82538848	E046,E127	2
chr9	82539470	82539568	E081,E124	2
chr9	82539643	82539693	E017	1
chr9	82539731	82540088	E021,E092,E094,E098	4
chr9	82540297	82540392	E032	1
chr9	82540410	82540527	E086	1
chr9	82543480	82544413	E004,E005,E007,E021,E022,E081,E082,E091,E124	9
chr9	82544641	82544775	E005,E007	2
chr9	82545023	82545073	E021	1
chr9	82545176	82545231	E098	1
chr9	82545696	82545746	E082	1
chr9	82545919	82546042	E007	1
chr9	82546135	82546215	E119	1
chr9	82547284	82547577	E080	1
chr9	82547651	82547701	E093	1
chr9	82548245	82548305	E006	1
chr9	82549259	82549337	E082	1
chr9	82549456	82549525	E007,E032	2
chr9	82549694	82549937	E100,E120	2
chr9	82550852	82551013	E086,E098	2
chr9	82551216	82551710	E005,E034,E081,E082,E100,E120,E121	7
chr9	82551986	82552612	E003,E004,E021,E022,E057,E081,E082,E089,E093	9
chr9	82552738	82552788	E114	1
chr9	82553562	82553612	E091	1
chr9	82554073	82554161	E029	1
chr9	82554281	82554321	E086	1
chr9	82554374	82554424	E088	1
chr9	82554632	82554686	E082	1
chr9	82554690	82555169	E005,E055,E056,E080,E081,E082,E083,E088,E089,E090,E092,E109,E114,E120,E121,E122,E125,E128	18
chr9	82555298	82555387	E082	1
chr9	82555475	82555542	E086,E092	2
chr9	82555578	82555805	E021,E082,E088,E122	4
chr9	82555984	82556172	E080,E081,E083,E086,E088,E089,E097,E122	8
chr9	82556228	82556372	E088,E090	2
chr9	82557033	82557178	E084,E086,E119	3
chr9	82557212	82557321	E092	1
chr9	82557731	82557802	E007	1
chr9	82558422	82558613	E082,E124	2
chr9	82558749	82558799	E032	1
chr9	82559020	82559095	E127	1
chr9	82559734	82559804	E051	1
chr9	82559846	82559964	E032,E034	2
chr9	82559995	82560653	E006,E032,E033,E034,E046,E050,E051,E055,E056,E086,E091,E093,E114,E117,E120,E121,E122,E126,E128	19
chr9	82561055	82561147	E007	1
chr9	82561479	82561532	E046	1
chr9	82561664	82561938	E017,E021,E055,E056,E081,E082,E086,E088,E089,E092,E093,E094,E097,E120,E122,E125,E128	17
chr9	82563194	82563266	E017	1
chr9	82563483	82563580	E021,E119	2
chr9	82565022	82565072	E051	1
chr9	82565193	82565268	E005,E098	2
chr9	82566805	82566856	E121	1
chr9	82567335	82567977	E017,E055,E056,E059,E100,E120,E121,E125,E126,E128	10
chr9	82568778	82568822	E097	1
chr9	82570008	82570052	E097	1
chr9	82570259	82570559	E003,E017,E021,E022,E034,E046,E050,E051,E056,E057,E091,E093,E114,E121,E126,E128	16
chr9	82571597	82571767	E081,E086	2
chr9	82572834	82572874	E086	1
chr9	82573289	82573333	E080	1
chr9	82573414	82573501	E034	1
chr9	82574290	82574340	E082	1
chr9	82575397	82575447	E114	1
chr9	82575715	82575780	E093	1
chr9	82576964	82577014	E017	1
chr9	82577251	82577340	E007	1
chr9	82577732	82578124	E003,E004,E006,E007,E008,E021,E022,E055,E056,E081,E082,E086,E088,E089,E120,E121	16
chr9	82578440	82578490	E050	1
chr9	82579933	82579983	E022	1
chr9	82580516	82580597	E046	1
chr9	82581366	82581471	E121	1
chr9	82581590	82581679	E022,E119	2
chr9	82583064	82583114	E021	1
chr9	82583161	82583239	E127	1
chr9	82584332	82584399	E081,E082	2
chr9	82584433	82585678	E003,E059,E081,E082,E083,E089,E090,E094,E109	9
chr9	82586957	82587007	E051	1
chr9	82587189	82587301	E033	1
chr9	82587398	82587555	E007,E021,E125	3
chr9	82588705	82588755	E093	1
chr9	82588796	82588850	E120	1
chr9	82588869	82588935	E088	1
chr9	82589247	82589298	E109	1
chr9	82589399	82589471	E080	1
chr9	82589723	82590332	E003,E004,E005,E007,E008,E021,E022,E046,E081,E082,E086,E091,E093,E094,E098,E109,E118	17
chr9	82590367	82590417	E021	1
chr9	82590434	82591935	E006,E007,E008,E022,E055,E059,E080,E081,E082,E086,E088,E089,E090,E091,E092,E097,E098,E100,E109,E120,E121	21
chr9	82591998	82592623	E007,E021,E080,E086,E089,E090,E098,E100,E121,E125	10
chr9	82592724	82593050	E056,E090,E092,E125,E128	5
chr9	82593854	82593934	E091	1
chr9	82594093	82594157	E007	1
chr9	82594457	82594539	E086	1
chr9	82594799	82594985	E081,E082,E088,E092	4
chr9	82595240	82595647	E007,E021,E081,E082,E086,E088,E089,E090,E092,E125	10
chr9	82595667	82596276	E081,E082,E086	3
chr9	82596323	82596546	E081,E082,E083	3
chr9	82596743	82596793	E021	1
chr9	82596989	82597064	E033	1
chr9	82598661	82598860	E022,E081	2
chr9	82598913	82598975	E082	1
chr9	82599283	82600149	E017,E028,E057,E081,E082,E083,E088,E089,E090,E094,E100,E109,E119,E120,E121	15
chr9	82600199	82601488	E003,E006,E007,E021,E051,E080,E081,E082,E083,E086,E088,E090,E093,E100,E121	15
chr9	82602362	82602426	E124	1
chr9	82602573	82602691	E083	1
chr9	82602787	82602989	E004,E083,E089	3
chr9	82603099	82603408	E022,E083,E086,E118,E125	5
chr9	82603795	82603849	E022	1
chr9	82603934	82604309	E003,E005,E007,E021,E022,E083,E086,E088	8
chr9	82604330	82604370	E086	1
chr9	82604524	82604606	E086	1
chr9	82604781	82604831	E021	1
chr9	82604849	82604925	E086	1
chr9	82605057	82605117	E088	1
chr9	82605132	82605234	E086,E092	2
chr9	82605266	82605970	E003,E055,E056,E080,E081,E082,E083,E086,E088,E089,E092,E094,E097	13
chr9	82606021	82606071	E083	1
chr9	82606112	82606162	E032	1
chr9	82606235	82606420	E083,E086	2
chr9	82607058	82607202	E004,E083,E086,E109	4
chr9	82607213	82607288	E004	1
chr9	82607289	82607344	E007	1
chr9	82607822	82607931	E055,E056	2
chr9	82609423	82609487	E007	1
chr9	82610284	82610345	E127	1
chr9	82610404	82610454	E032	1
chr9	82610890	82610944	E098	1
chr9	82611393	82611443	E022	1
chr9	82611892	82611972	E119	1
chr9	82612027	82612107	E021,E086	2
chr9	82612368	82612428	E003	1
chr9	82612460	82612584	E021,E082,E098	3
chr9	82613279	82613354	E124	1
chr9	82614107	82614203	E007,E088	2
chr9	82614297	82614375	E055,E100	2
chr9	82615225	82615305	E119	1
chr9	82617462	82617557	E088,E114	2
chr9	82619567	82619984	E081,E088,E089,E090,E092,E094,E098,E120,E121,E122,E125,E128	12
chr9	82619987	82620125	E083,E088,E089,E092	4
chr9	82621291	82621412	E021,E081,E082	3
chr9	82624124	82624223	E081,E082	2
chr9	82624271	82624342	E098	1
chr9	82626355	82626405	E082	1
chr9	82627502	82627792	E032,E051,E093	3
chr9	82627832	82628187	E051,E086,E089,E090,E093,E120,E121	7
chr9	82628734	82628807	E051	1
chr9	82629694	82629759	E021,E033	2
chr9	82631473	82631536	E007	1
chr9	82633986	82634036	E084	1
chr9	82635032	82635256	E056,E091,E117,E120	4
chr9	82635563	82635740	E080,E116,E128	3
chr9	82635931	82635975	E097	1
chr9	82636297	82636347	E007	1
chr9	82640094	82640373	E021,E022,E091	3
chr9	82640568	82640648	E116	1
chr9	82640966	82641113	E055,E056,E081,E082	4
chr9	82641162	82641268	E055,E056	2
chr9	82643088	82643128	E086	1
chr9	82643239	82644090	E006,E055,E056,E080,E086,E088,E089,E090,E092,E094,E097,E098,E109,E120,E121,E125,E126,E128	18
chr9	82644340	82644493	E080,E097	2
chr9	82644563	82644697	E022,E097	2
chr9	82644851	82644901	E021	1
chr9	82645086	82645240	E007,E086,E126	3
chr9	82645460	82646211	E007,E086,E088,E091,E120,E121,E125,E128	8
chr9	82647221	82647271	E022	1
chr9	82647831	82647885	E100	1
chr9	82648019	82648092	E021	1
chr9	82648354	82648404	E021	1
chr9	82648548	82648608	E004	1
chr9	82649220	82649274	E126	1
chr9	82649538	82649622	E007	1
chr9	82649758	82649858	E007,E021	2
chr9	82649904	82649965	E007	1
chr9	82650110	82650160	E007	1
chr9	82650615	82650731	E004	1
chr9	82654054	82654206	E091	1
chr9	82655161	82655891	E004,E007,E021,E022,E081,E083,E091,E120,E121	9
chr9	82656677	82657075	E022,E091,E093	3
chr9	82657104	82657410	E005,E091,E118,E125,E128	5
chr9	82660452	82660552	E017	1
chr9	82661435	82661549	E007,E082	2
chr9	82661634	82661688	E127	1
chr9	82661803	82661853	E082	1
chr9	82662951	82663001	E007	1
chr9	82663187	82663298	E022,E080	2
chr9	82663488	82663528	E086	1
chr9	82664058	82664636	E003,E004,E005,E006,E007,E017,E021,E022,E082,E086,E097,E121,E125,E128	14
chr9	82664881	82664991	E021,E127	2
chr9	82665025	82665085	E021	1
chr9	82665321	82665423	E006,E120	2
chr9	82667299	82667381	E097	1
chr9	82667863	82667972	E004,E021,E056,E086	4
chr9	82668366	82668466	E120	1
chr9	82671689	82671758	E046,E098	2
chr9	82672622	82672672	E109	1
chr9	82673125	82673175	E022	1
chr9	82674024	82674435	E004,E005,E007,E022,E091	5
chr9	82675046	82675137	E100	1
chr9	82675153	82675342	E022,E089,E090,E100,E116	5
chr9	82675937	82677915	E004,E005,E006,E007,E017,E021,E055,E056,E080,E086,E088,E089,E090,E091,E094,E097,E098,E100,E114,E117,E120,E121,E122,E125,E126,E128	26
chr9	82678780	82679007	E055,E100,E120,E121,E125,E126,E128	7
chr9	82679047	82679242	E021,E059	2
chr9	82679243	82679297	E056	1
chr9	82679372	82679495	E055,E056	2
chr9	82680220	82680284	E007	1
chr9	82680959	82681088	E007	1
chr9	82681120	82681214	E004,E007,E097	3
chr9	82681765	82682483	E004,E007,E021,E055,E056,E081,E082,E083,E086,E088,E090,E097,E121,E128	14
chr9	82682520	82682582	E086	1
chr9	82682902	82682952	E007	1
chr9	82683029	82683082	E007	1
chr9	82683796	82683885	E032	1
chr9	82683963	82684027	E124	1
chr9	82684132	82684214	E022,E046,E089	3
chr9	82684329	82684389	E125	1
chr9	82684517	82684575	E022	1
chr9	82685143	82685233	E116	1
chr9	82685271	82685641	E032,E033,E098,E114,E116	5
chr9	82685922	82685972	E032	1
chr9	82687207	82687287	E119	1
chr9	82687406	82687683	E046,E081,E082,E086	4
chr9	82687796	82688024	E081,E082,E116	3
chr9	82688928	82688991	E081	1
chr9	82689214	82689455	E005,E007,E082,E083,E088,E122	6
chr9	82689465	82689802	E005,E006,E080,E082,E083,E086,E089,E090,E097,E098,E128	11
chr9	82690104	82690174	E056,E128	2
chr9	82690689	82690764	E127	1
chr9	82691171	82691407	E005,E022,E055,E056,E057,E059,E091,E120	8
chr9	82691411	82691455	E080	1
chr9	82691527	82691581	E100	1
chr9	82691854	82692004	E032,E124	2
chr9	82692066	82692297	E032,E120,E121,E128	4
chr9	82692726	82692830	E098	1
chr9	82692964	82693058	E022	1
chr9	82693170	82693260	E021	1
chr9	82693965	82694025	E006	1
chr9	82694098	82694179	E006	1
chr9	82697044	82697162	E032	1
chr9	82697182	82697232	E093	1
chr9	82697271	82697408	E032,E033	2
chr9	82699349	82699407	E080	1
chr9	82699467	82699521	E080	1
chr9	82700648	82700887	E028,E051,E057,E120,E121,E127	6
chr9	82701061	82701142	E032	1
chr9	82701263	82701358	E051	1
chr9	82701366	82701514	E032,E050,E051	3
chr9	82701582	82701690	E032,E090	2
chr9	82701856	82702178	E021,E032,E033,E091,E093	5
chr9	82702240	82702421	E007,E022,E091	3
chr9	82702433	82702487	E120	1
chr9	82702641	82702691	E093	1
chr9	82702853	82702903	E091	1
chr9	82704049	82704089	E086	1
chr9	82705045	82705095	E051	1
chr9	82705340	82705575	E081,E082,E086	3
chr9	82706958	82707027	E021	1
chr9	82707195	82707245	E032	1
chr9	82707964	82708110	E124,E127	2
chr9	82708721	82708838	E081,E082	2
chr9	82709220	82709316	E081,E082	2
chr9	82709944	82709994	E051	1
chr9	82710206	82710292	E032	1
chr9	82710583	82710633	E046	1
chr9	82712279	82712329	E021	1
chr9	82712525	82712664	E022,E057,E097,E119	4
chr9	82712712	82712896	E003,E098	2
chr9	82716226	82716315	E081,E082	2
chr9	82716382	82716475	E082	1
chr9	82716682	82716758	E098	1
chr9	82717007	82717057	E017	1
chr9	82717510	82717564	E127	1
chr9	82718272	82718322	E089	1
chr9	82719167	82719223	E022	1
chr9	82719246	82719296	E021	1
chr9	82719621	82719697	E098	1
chr9	82722411	82722461	E088	1
chr9	82722652	82723660	E022,E088,E090	3
chr9	82723717	82723774	E088	1
chr9	82724180	82724230	E032	1
chr9	82724669	82724719	E022	1
chr9	82724846	82724947	E098	1
chr9	82726315	82726388	E127	1
chr9	82726599	82726653	E127	1
chr9	82726962	82727044	E032	1
chr9	82727837	82727891	E127	1
chr9	82728560	82728610	E109	1
chr9	82728611	82728661	E114	1
chr9	82729117	82729167	E017	1
chr9	82729335	82729405	E055,E124	2
chr9	82730038	82730167	E082,E119	2
chr9	82730428	82730468	E086	1
chr9	82730839	82730899	E125	1
chr9	82731127	82731313	E032,E092	2
chr9	82732038	82732177	E022,E033	2
chr9	82739022	82739082	E082	1
chr9	82739732	82739832	E006	1
chr9	82739856	82739906	E088	1
chr9	82740181	82740221	E086	1
chr9	82740613	82741282	E017,E022,E125,E128	4
chr9	82741369	82741429	E125	1
chr9	82741634	82741684	E032	1
chr9	82742817	82742867	E032	1
chr9	82742869	82743206	E022,E125,E128	3
chr9	82743371	82743429	E032	1
chr9	82743539	82743593	E098	1
chr9	82745282	82745336	E127	1
chr9	82745593	82745654	E021	1
chr9	82745677	82745727	E093	1
chr9	82746721	82746799	E081	1
chr9	82746866	82746916	E032	1
chr9	82747564	82747614	E017	1
chr9	82748983	82750225	E008,E022,E032,E033,E046,E050,E088,E090,E092,E097,E098,E116,E127	13
chr9	82750228	82750361	E032,E033	2
chr9	82750410	82750471	E046	1
chr9	82750695	82750780	E032	1
chr9	82751170	82751337	E081	1
chr9	82752189	82752285	E089,E090	2
chr9	82757780	82757891	E021,E022	2
chr9	82758873	82758923	E046	1
chr9	82759137	82759206	E005	1
chr9	82759442	82759558	E017,E055,E056,E082,E121	5
chr9	82759864	82760054	E055,E056,E120	3
chr9	82761224	82761825	E003,E004,E005,E006,E008,E017,E021,E022,E032,E033,E051,E055,E056,E059,E080,E086,E091,E114,E120,E121,E122,E125,E126	23
chr9	82762590	82762804	E021,E086,E088	3
chr9	82762872	82763101	E007,E022,E081,E082	4
chr9	82763121	82763223	E007,E081,E082	3
chr9	82763258	82763341	E091,E121	2
chr9	82764511	82764561	E022	1
chr9	82764708	82764758	E021	1
chr9	82766598	82766648	E017	1
chr9	82767651	82767719	E022	1
chr9	82767947	82768038	E093	1
chr9	82768670	82768735	E021	1
chr9	82770948	82771049	E082	1
chr9	82771221	82771310	E083	1
chr9	82771403	82771466	E127	1
chr9	82771756	82773507	E004,E006,E007,E017,E021,E032,E033,E055,E056,E059,E080,E081,E082,E083,E086,E088,E089,E090,E092,E097,E116,E120,E121,E122,E125,E126,E128	27
chr9	82773530	82774172	E004,E080,E083,E086,E088,E090,E091,E092	8
chr9	82774447	82774583	E055,E056,E097	3
chr9	82776232	82776282	E022	1
chr9	82776988	82777042	E120	1
chr9	82777844	82777894	E032	1
chr9	82778529	82778676	E032	1
chr9	82778791	82779209	E005,E032,E033	3
chr9	82779358	82779427	E032	1
chr9	82780661	82780715	E033	1
chr9	82780767	82780817	E032	1
chr9	82781197	82781292	E086,E116	2
chr9	82782525	82782646	E056,E120	2
chr9	82782780	82782951	E059	1
chr9	82783095	82783145	E093	1
chr9	82783917	82783984	E050	1
chr9	82784003	82784073	E021,E032	2
chr9	82784328	82784381	E091	1
chr9	82784519	82784569	E121	1
chr9	82784583	82784633	E093	1
chr9	82784677	82784717	E086	1
chr9	82785771	82785861	E032	1
chr9	82786287	82786341	E127	1
chr9	82786685	82786725	E086	1
chr9	82787132	82787205	E032	1
chr9	82787246	82787306	E004	1
chr9	82789472	82789522	E032	1
chr9	82790022	82790209	E086,E088	2
chr9	82790218	82790553	E003,E004,E006,E007,E008,E017,E021,E028,E029,E032,E033,E034,E046,E050,E051,E055,E056,E059,E080,E081,E082,E083,E086,E088,E089,E090,E091,E092,E093,E094,E097,E098,E100,E109,E114,E119,E120,E121,E122,E123,E124,E125,E126,E127,E128	45
chr9	82790597	82791018	E032,E059,E081,E082,E086,E088,E092,E125	8
chr9	82791019	82791120	E081,E088	2
chr9	82791187	82791441	E088	1
chr9	82791526	82791651	E088,E100	2
chr9	82792327	82792377	E046	1
chr9	82792902	82792952	E121	1
chr9	82793009	82793411	E022,E056,E093,E120,E121,E128	6
chr9	82793641	82793784	E021,E121	2
chr9	82794652	82794811	E056,E120	2
chr9	82795237	82795352	E022	1
chr9	82795891	82796039	E021	1
chr9	82796750	82796842	E021,E125	2
chr9	82797657	82797697	E086	1
chr9	82799263	82799385	E028,E055	2
chr9	82800135	82800193	E021	1
chr9	82800225	82800281	E089	1
chr9	82800463	82800503	E086	1
chr9	82802102	82802233	E033,E091	2
chr9	82802890	82802986	E021,E046	2
chr9	82803012	82803062	E022	1
chr9	82803080	82803130	E051	1
chr9	82803603	82803757	E017,E033,E051,E086,E122	5
chr9	82805083	82805147	E034	1
chr9	82806092	82806344	E017,E055,E056,E089,E120,E121,E125,E126,E128	9
chr9	82808636	82808702	E081	1
chr9	82808770	82808837	E005	1
chr9	82809350	82809552	E088	1
chr9	82809717	82809820	E004,E059	2
chr9	82809962	82810016	E098	1
chr9	82811134	82811185	E017	1
chr9	82811310	82811392	E021	1
chr9	82811553	82811607	E017	1
chr9	82811797	82811896	E017	1
chr9	82812590	82812912	E017,E055,E056,E120,E125,E128	6
chr9	82812958	82813018	E097	1
chr9	82814336	82814390	E120	1
chr9	82815779	82815848	E124	1
chr9	82815912	82815967	E098	1
chr9	82816782	82816832	E007	1
chr9	82817265	82817363	E021,E022,E127	3
chr9	82818288	82818338	E050	1
chr9	82818959	82819006	E097	1
chr9	82819032	82819264	E017,E055,E056,E057,E119,E120	6
chr9	82819893	82820017	E098	1
chr9	82820662	82820712	E082	1
chr9	82820987	82821041	E127	1
chr9	82822723	82822790	E086	1
chr9	82823753	82823992	E081	1
chr9	82824292	82824352	E003	1
chr9	82824385	82824465	E008	1
chr9	82824855	82824905	E032	1
chr9	82826057	82826111	E127	1
chr9	82827406	82827486	E093	1
chr9	82827642	82827707	E093,E125	2
chr9	82828435	82828485	E093	1
chr9	82828765	82828815	E022	1
chr9	82832607	82832821	E055,E056,E088,E097,E098,E121,E126	7
chr9	82833168	82833229	E088	1
chr9	82833347	82833554	E021,E022,E091	3
chr9	82834184	82834238	E127	1
chr9	82834804	82834854	E022	1
chr9	82836500	82836550	E021	1
chr9	82836589	82836639	E091	1
chr9	82836824	82836875	E114	1
chr9	82837101	82837151	E017	1
chr9	82837558	82837637	E127	1
chr9	82837800	82837850	E046	1
chr9	82838512	82838562	E022	1
chr9	82839186	82839266	E116	1
chr9	82841185	82841245	E125	1
chr9	82841998	82842048	E093	1
chr9	82843982	82844042	E125	1
chr9	82844081	82844156	E032	1
chr9	82845629	82845679	E022	1
chr9	82845871	82845952	E022	1
chr9	82846200	82846250	E032	1
chr9	82846262	82848235	E004,E005,E021,E022,E032,E033,E050,E057,E081,E086,E091,E093,E100,E119,E121,E127	16
chr9	82848367	82848427	E005	1
chr9	82848542	82848696	E005,E082	2
chr9	82848907	82849008	E005	1
chr9	82849337	82849669	E005	1
chr9	82851292	82851342	E022	1
chr9	82852999	82853057	E022	1
chr9	82853332	82853372	E086	1
chr9	82853674	82853728	E100	1
chr9	82856956	82857340	E005,E028,E057,E091,E119	5
chr9	82857464	82857514	E021	1
chr9	82858832	82858885	E021	1
chr9	82859784	82860100	E091	1
chr9	82863553	82863603	E082	1
chr9	82863783	82863833	E022	1
chr9	82866879	82866984	E088	1
chr9	82868020	82868243	E081,E082	2
chr9	82868528	82868579	E021	1
chr9	82869782	82869832	E007	1
chr9	82873281	82873331	E021	1
chr9	82878104	82878237	E004	1
chr9	82880845	82880895	E051	1
chr9	82881188	82881248	E006	1
chr9	82881346	82881444	E006	1
chr9	82882130	82882180	E007	1
chr9	82882195	82882257	E005	1
chr9	82883006	82883063	E127	1
chr9	82884277	82884327	E021	1
chr9	82890608	82890648	E086	1
chr9	82891206	82891273	E004	1
chr9	82891377	82891461	E114	1
chr9	82893055	82893109	E098	1
chr9	82893413	82893545	E082	1
chr9	82895577	82895701	E082	1
chr9	82897561	82897615	E007	1
chr9	82897672	82897722	E007	1
chr9	82897752	82897810	E082	1
chr9	82897945	82898011	E091	1
chr9	82898017	82898067	E050	1
chr9	82899239	82899290	E021	1
chr9	82899357	82899407	E021	1
chr9	82899486	82899553	E022	1
chr9	82899682	82899732	E017	1
chr9	82899865	82900101	E081,E082	2
chr9	82900286	82900594	E003,E004,E006,E008,E021,E022,E032,E055,E056,E059,E080,E081,E082,E083,E088,E089,E090,E091,E093,E119,E120,E121,E126,E128	24
chr9	82900733	82900832	E081,E082	2
chr9	82901037	82901117	E119	1
chr9	82903255	82903466	E120,E121	2
chr9	82903519	82903569	E121	1
chr9	82904541	82904614	E022	1
chr9	82904877	82904931	E100	1
chr9	82905335	82905403	E081	1
chr9	82906083	82906248	E080,E086	2
chr9	82907286	82907403	E089,E090,E120	3
chr9	82907579	82907638	E097,E120	2
chr9	82909414	82909468	E082	1
chr9	82910458	82910508	E088	1
chr9	82914414	82914464	E088	1
chr9	82915032	82915179	E022,E088	2
chr9	82915198	82915283	E022	1
chr9	82915497	82915547	E021	1
chr9	82915682	82915797	E008,E055	2
chr9	82915983	82916145	E008,E051	2
chr9	82916150	82916208	E007,E021	2
chr9	82917875	82917956	E022	1
chr9	82918838	82918888	E022	1
chr9	82919122	82919354	E081,E082	2
chr9	82919726	82919782	E098	1
chr9	82920091	82920159	E088	1
chr9	82920166	82920371	E006,E059,E091,E120,E121	5
chr9	82921026	82921076	E082	1
chr9	82921446	82921500	E021	1
chr9	82922033	82922130	E022,E080	2
chr9	82922448	82922563	E004,E021,E022,E082,E121	5
chr9	82923182	82923255	E127	1
chr9	82923282	82923348	E122	1
chr9	82928753	82928833	E059	1
chr9	82929133	82929272	E003,E022	2
chr9	82929375	82929427	E021	1
chr9	82929763	82929813	E022	1
chr9	82931062	82931112	E088	1
chr9	82931320	82931374	E098	1
chr9	82932741	82932866	E120	1
chr9	82933875	82933957	E121	1
chr9	82935052	82935176	E090,E121	2
chr9	82935252	82935302	E121	1
chr9	82935321	82936424	E006,E017,E021,E028,E055,E056,E059,E080,E082,E083,E086,E088,E089,E090,E092,E093,E094,E097,E098,E119,E120,E121,E125,E128	24
chr9	82938054	82938427	E055,E081,E082,E097,E121	5
chr9	82939805	82939865	E088	1
chr9	82939956	82940049	E088	1
chr9	82940557	82940760	E032,E059,E120,E121	4
chr9	82940829	82940879	E089	1
chr9	82941076	82941364	E055,E081,E089,E090,E120,E121,E126	7
chr9	82945770	82945851	E004	1
chr9	82946289	82946374	E004,E021,E125	3
chr9	82949755	82949805	E022	1
chr9	82950758	82950824	E121	1
chr9	82952087	82952137	E022	1
chr9	82952518	82952640	E022,E127	2
chr9	82952743	82952853	E022	1
chr9	82953364	82953637	E007,E021,E057,E119,E120,E121,E125	7
chr9	82953651	82953749	E021,E057	2
chr9	82953752	82953802	E022	1
chr9	82959436	82959490	E127	1
chr9	82960104	82960155	E022	1
chr9	82960600	82960716	E021,E022	2
chr9	82964019	82964069	E007	1
chr9	82965179	82965233	E033	1
chr9	82965582	82965652	E017	1
chr9	82965699	82965755	E022	1
chr9	82966706	82966759	E080	1
chr9	82968032	82968165	E086,E118	2
chr9	82968290	82968340	E032	1
chr9	82969624	82969674	E114	1
chr9	82969817	82969867	E021	1
chr9	82970146	82970196	E022	1
chr9	82971323	82971363	E086	1
chr9	82972004	82972068	E124	1
chr9	82972215	82972315	E029	1
chr9	82972618	82972713	E090	1
chr9	82972727	82972783	E021	1
chr9	82973491	82973601	E098,E127	2
chr9	82974166	82974216	E089	1
chr9	82974509	82974622	E124	1
chr9	82975008	82975122	E098	1
chr9	82975307	82975357	E114	1
chr9	82975956	82976006	E021	1
chr9	82976330	82976380	E021	1
chr9	82976804	82976908	E050	1
chr9	82981248	82981302	E127	1
chr9	82981304	82981903	E088,E093,E120,E128	4
chr9	82982002	82982088	E088	1
chr9	82984618	82984862	E028,E055,E056,E057,E120,E126	6
chr9	82986438	82986531	E008,E021	2
chr9	82986691	82986929	E003,E004,E008,E021,E022	5
chr9	82987854	82987941	E004	1
chr9	82988014	82988075	E098	1
chr9	82989882	82990052	E021,E088	2
chr9	82990160	82990305	E088	1
chr9	82990360	82990764	E080,E081,E088,E119,E120	5
chr9	82990887	82990937	E088	1
chr9	82991141	82991361	E003,E021,E022,E114	4
chr9	82991366	82991547	E008,E022	2
chr9	82991974	82992170	E004,E057,E119	3
chr9	82992232	82992312	E028	1
chr9	82992532	82992582	E088	1
chr9	82993202	82994311	E021,E022,E028,E050,E055,E056,E057,E081,E082,E088,E091,E119,E120,E127	14
chr9	82994674	82994753	E081,E082	2
chr9	82994826	82994880	E081	1
chr9	82994956	82995121	E081,E082	2
chr9	82995206	82995596	E003,E007,E022,E081,E082,E100	6
chr9	82996434	82996544	E090	1
chr9	82996664	82996714	E021	1
chr9	82996812	82996862	E089	1
chr9	82997009	82997837	E017,E022,E055,E056,E081,E082,E083,E088,E089,E090,E094,E120,E121,E125,E126	15
chr9	82998383	82998642	E055,E083,E088,E089,E090,E093	6
chr9	82999452	82999496	E097	1
chr9	82999674	82999728	E021,E082	2
chr9	82999842	82999978	E081,E082	2
chr9	82999996	83000678	E003,E021,E022,E081,E088,E089,E090,E097,E120,E121	10
chr9	83001571	83001611	E086	1
chr9	83002372	83002412	E086	1
chr9	83002687	83002741	E127	1
chr9	83002891	83002971	E116	1
chr9	83003403	83003459	E114	1
chr9	83004480	83004524	E097	1
chr9	83005828	83005878	E032	1
chr9	83008845	83008951	E004	1
chr9	83009656	83009710	E127	1
chr9	83009974	83010014	E086	1
chr9	83010068	83010150	E055	1
chr9	83010712	83010846	E055	1
chr9	83012704	83012756	E022	1
chr9	83014464	83014547	E082	1
chr9	83015072	83015122	E021	1
chr9	83015244	83015381	E021,E090,E120,E121	4
chr9	83015572	83016244	E003,E008,E021,E022,E090	5
chr9	83016281	83016529	E003,E005,E008,E022	4
chr9	83016955	83017008	E021	1
chr9	83017096	83017176	E017,E082	2
chr9	83017502	83017639	E081,E082	2
chr9	83018235	83018285	E032	1
chr9	83019058	83019098	E086	1
chr9	83020788	83020929	E051	1
chr9	83021884	83021944	E125	1
chr9	83022056	83022531	E003,E004,E005,E008,E021,E022	6
chr9	83024550	83024618	E006	1
chr9	83024897	83025648	E003,E004,E005,E006,E007,E008,E021,E022,E032,E033,E051,E080,E081,E082,E083,E086,E088,E089,E090,E092,E093,E094,E097,E098,E120,E121,E126	27
chr9	83025695	83025793	E046,E090	2
chr9	83026471	83026528	E086	1
chr9	83026688	83026892	E004,E021,E022	3
chr9	83027194	83027276	E090	1
chr9	83027707	83027747	E086	1
chr9	83028331	83028381	E021	1
chr9	83029406	83029456	E022	1
chr9	83032026	83032076	E121	1
chr9	83032220	83032270	E090	1
chr9	83032345	83032472	E008,E022	2
chr9	83034452	83034502	E007	1
chr9	83034519	83034580	E125	1
chr9	83036644	83036722	E080	1
chr9	83036790	83036834	E080	1
chr9	83036985	83037219	E080	1
chr9	83037471	83037527	E097	1
chr9	83037619	83037692	E032	1
chr9	83040081	83040175	E119	1
chr9	83041808	83041858	E082	1
chr9	83041987	83042111	E007	1
chr9	83042701	83042812	E080,E119	2
chr9	83042816	83042866	E021	1
chr9	83043405	83043455	E082	1
chr9	83046400	83046452	E082,E088	2
chr9	83050390	83051074	E007,E059,E082,E083,E086,E089,E090	7
chr9	83051516	83051566	E082	1
chr9	83051914	83052908	E081,E082,E083,E088,E089,E091	6
chr9	83052950	83052990	E086	1
chr9	83053098	83053217	E082,E098	2
chr9	83054381	83054431	E082	1
chr9	83055570	83056005	E003,E004,E021,E022	4
chr9	83056840	83056987	E003,E021,E022,E086	4
chr9	83057185	83057264	E021	1
chr9	83057323	83057424	E003,E021	2
chr9	83060289	83060339	E090	1
chr9	83060546	83060596	E022	1
chr9	83060676	83060726	E032	1
chr9	83061602	83061677	E080	1
chr9	83062202	83062256	E127	1
chr9	83062936	83063028	E082,E126	2
chr9	83063477	83063517	E086	1
chr9	83064324	83064720	E003,E008,E021,E022,E059	5
chr9	83065107	83065304	E088	1
chr9	83065628	83065738	E088	1
chr9	83068847	83068942	E125	1
chr9	83070239	83070289	E051	1
chr9	83070463	83070558	E055,E057	2
chr9	83070565	83070649	E005,E083	2
chr9	83070868	83070935	E091	1
chr9	83071302	83071356	E033	1
chr9	83071367	83071492	E055	1
chr9	83074297	83074347	E085	1
chr9	83075848	83075898	E090	1
chr9	83077565	83077684	E119	1
chr9	83080479	83080672	E059	1
chr9	83080678	83080728	E021	1
chr9	83080943	83080997	E127	1
chr9	83081061	83081141	E119	1
chr9	83081341	83081391	E088	1
chr9	83082365	83082415	E082	1
chr9	83082547	83083179	E003,E005,E017,E022,E028,E033,E055,E056,E057,E059,E083,E088,E089,E090,E094,E098,E119,E120,E121,E125,E126,E128	22
chr9	83084223	83084273	E022	1
chr9	83086461	83086559	E057	1
chr9	83087547	83087644	E081	1
chr9	83087884	83087938	E127	1
chr9	83088098	83088148	E090	1
chr9	83088221	83088359	E090	1
chr9	83088986	83089050	E124	1
chr9	83096649	83096699	E093	1
chr9	83096709	83096763	E098	1
chr9	83096895	83097663	E006,E055,E056,E057,E059,E088,E114,E119,E126	9
chr9	83097739	83097922	E046,E059	2
chr9	83098408	83098458	E021	1
chr9	83098531	83098591	E005	1
chr9	83098730	83098780	E021	1
chr9	83098984	83099034	E055	1
chr9	83099175	83099307	E125	1
chr9	83100157	83100777	E006,E050,E055,E088,E089,E119,E120	7
chr9	83100823	83101033	E006,E081,E082,E088	4
chr9	83101046	83101108	E088	1
chr9	83101200	83101734	E088	1
chr9	83101785	83101907	E088,E119	2
chr9	83101998	83102106	E088	1
chr9	83102214	83102355	E081,E082	2
chr9	83102469	83102576	E081,E088	2
chr9	83102984	83103038	E100	1
chr9	83103170	83103241	E083	1
chr9	83104555	83104635	E059	1
chr9	83104709	83104932	E059	1
chr9	83104988	83105091	E089	1
chr9	83105157	83105287	E083,E089,E090	3
chr9	83105571	83105642	E083	1
chr9	83105683	83105794	E083	1
chr9	83105934	83106024	E083	1
chr9	83106122	83106453	E082,E083,E093	3
chr9	83106925	83107492	E004,E017,E021,E022,E055,E056,E083,E086,E088,E089,E090,E091,E093,E094,E098,E100,E121,E125,E128	19
chr9	83107560	83107633	E083	1
chr9	83108004	83108181	E022,E050,E083	3
chr9	83108255	83108381	E083,E093,E098,E100,E121	5
chr9	83108645	83108695	E022	1
chr9	83110703	83110747	E097	1
chr9	83110806	83110856	E022	1
chr9	83111369	83111419	E083	1
chr9	83111422	83111502	E059	1
chr9	83111832	83111882	E089	1
chr9	83112002	83112083	E080,E086,E090	3
chr9	83112114	83112416	E021,E080,E086,E098	4
chr9	83112490	83112534	E080	1
chr9	83112722	83112800	E017	1
chr9	83112844	83113356	E022,E080,E081,E082,E083,E090	6
chr9	83113370	83113420	E032	1
chr9	83113517	83113567	E083	1
chr9	83114910	83115069	E081	1
chr9	83115323	83115472	E003,E021,E022,E083,E088	5
chr9	83115532	83115582	E007	1
chr9	83115702	83115752	E093	1
chr9	83116494	83116985	E006,E017,E021,E028,E032,E055,E056,E057,E059,E088,E089,E098,E100,E119,E120,E121,E124,E126	18
chr9	83117034	83117140	E082,E089	2
chr9	83117307	83117723	E088,E089,E090,E097	4
chr9	83117765	83120141	E006,E007,E017,E032,E055,E056,E059,E080,E081,E082,E083,E084,E085,E086,E088,E089,E090,E092,E093,E094,E097,E098,E100,E120,E121,E125,E126	27
chr9	83120323	83120508	E086,E089,E127	3
chr9	83121297	83121347	E021	1
chr9	83121730	83121784	E086	1
chr9	83122437	83122503	E082	1
chr9	83122584	83123248	E081,E082	2
chr9	83124073	83124123	E091	1
chr9	83124359	83124409	E021	1
chr9	83124417	83124538	E059,E080,E090	3
chr9	83125481	83125563	E051,E098	2
chr9	83126546	83126600	E098	1
chr9	83127139	83127188	E086	1
chr9	83127463	83127557	E022,E093	2
chr9	83129183	83129233	E121	1
chr9	83131543	83131677	E055,E056,E081,E082	4
chr9	83132380	83132534	E081	1
chr9	83133308	83133358	E007	1
chr9	83134253	83134307	E098	1
chr9	83134346	83134400	E081	1
chr9	83134422	83134482	E029	1
chr9	83134663	83134723	E006	1
chr9	83134765	83134819	E127	1
chr9	83135264	83135458	E081	1
chr9	83136143	83136801	E081,E082,E088,E090	4
chr9	83136825	83136875	E090	1
chr9	83136887	83136941	E081	1
chr9	83137484	83137627	E017	1
chr9	83138293	83138347	E098	1
chr9	83141278	83141332	E127	1
chr9	83141526	83141586	E005	1
chr9	83146640	83146836	E088,E120	2
chr9	83147811	83147861	E022	1
chr9	83148690	83148744	E128	1
chr9	83149961	83150011	E022	1
chr9	83151424	83151483	E120	1
chr9	83152328	83152368	E086	1
chr9	83152594	83152644	E022	1
chr9	83152849	83152997	E090	1
chr9	83153890	83154201	E089,E090	2
chr9	83154253	83154332	E089	1
chr9	83159433	83159487	E127	1
chr9	83162551	83162618	E098	1
chr9	83163646	83163734	E056,E090	2
chr9	83163822	83163905	E005,E021	2
chr9	83164199	83164249	E051	1
chr9	83164975	83165075	E125	1
chr9	83165169	83165408	E055,E056,E057,E126	4
chr9	83165802	83165852	E022	1
chr9	83166108	83166162	E127	1
chr9	83166167	83166217	E093	1
chr9	83167172	83167314	E098	1
chr9	83167820	83168187	E006,E017,E021,E055,E056,E080,E086,E088,E091,E097,E098,E100,E119,E120,E121,E126	16
chr9	83168775	83168868	E006,E098	2
chr9	83168870	83168970	E021,E088,E092	3
chr9	83169008	83169144	E005,E086,E088	3
chr9	83169343	83169479	E007,E086	2
chr9	83169842	83170363	E006,E007,E032,E057	4
chr9	83170461	83170548	E007	1
chr9	83170748	83170844	E057	1
chr9	83170867	83171169	E017,E028,E055,E056,E057,E119,E120,E127	8
chr9	83171199	83171279	E119	1
chr9	83171324	83171425	E055,E120	2
chr9	83171449	83171885	E028,E055,E056,E057,E059,E088,E089,E090,E098,E119,E120	11
chr9	83172030	83172123	E017,E029	2
chr9	83172263	83172410	E056,E120	2
chr9	83173100	83173321	E057	1
chr9	83173651	83173705	E081	1
chr9	83176007	83176230	E028,E057,E119,E120,E121,E127	6
chr9	83176421	83176735	E028,E055,E056,E057,E059,E098,E119,E120,E121,E125,E126,E127	12
chr9	83176853	83176963	E055,E059	2
chr9	83177207	83177251	E097	1
chr9	83177349	83177424	E003	1
chr9	83178036	83178086	E055	1
chr9	83178543	83178660	E005,E119	2
chr9	83178716	83178818	E098	1
chr9	83179668	83179761	E017,E083,E118	3
chr9	83180581	83180688	E017,E021,E051,E083,E098,E109,E114,E117,E119	9
chr9	83181523	83181603	E119	1
chr9	83182370	83182430	E006	1
chr9	83183407	83183461	E098	1
chr9	83184022	83184434	E028,E057,E086,E093,E119,E124,E127	7
chr9	83186200	83186240	E086	1
chr9	83186402	83186456	E127	1
chr9	83186938	83186992	E127	1
chr9	83187406	83187456	E092	1
chr9	83189082	83189132	E021	1
chr9	83189383	83189433	E022	1
chr9	83192764	83192814	E082	1
chr9	83193649	83193745	E125	1
chr9	83195751	83195801	E022	1
chr9	83196362	83196541	E059	1
chr9	83197376	83197535	E081,E082	2
chr9	83197882	83197932	E021	1
chr9	83198265	83198341	E090	1
chr9	83198410	83198460	E021	1
chr9	83198932	83198982	E021	1
chr9	83199035	83199281	E059,E090	2
chr9	83199371	83199598	E004,E021,E090	3
chr9	83199793	83199853	E005	1
chr9	83200451	83200495	E097	1
chr9	83201543	83202048	E003,E004,E007,E081,E082,E086,E090	7
chr9	83202071	83202195	E046,E086	2
chr9	83202506	83202619	E028	1
chr9	83202699	83202821	E004,E017,E088	3
chr9	83204215	83204292	E055	1
chr9	83204375	83204425	E088	1
chr9	83204507	83204629	E082,E119	2
chr9	83205182	83205246	E124	1
chr9	83205518	83205568	E021	1
chr9	83209638	83209693	E126	1
chr9	83210242	83210358	E003,E021,E022,E051	4
chr9	83211429	83211899	E005,E021,E125,E128	4
chr9	83214167	83214366	E004	1
chr9	83214671	83214721	E021	1
chr9	83216856	83216967	E081,E082	2
chr9	83217039	83217089	E082	1
chr9	83217352	83217507	E082,E086,E088	3
chr9	83217520	83217570	E083	1
chr9	83217799	83217870	E005	1
chr9	83219496	83219588	E059,E086	2
chr9	83219682	83219802	E017,E080,E088,E093	4
chr9	83219816	83219900	E090	1
chr9	83219979	83220438	E003,E004,E005,E006,E008,E017,E021,E022,E028,E051,E055,E056,E057,E059,E080,E081,E082,E084,E086,E088,E089,E090,E091,E092,E093,E094,E097,E098,E114,E118,E119,E120,E121,E125,E126,E128	36
chr9	83220476	83220520	E080	1
chr9	83220672	83221185	E004,E006,E008,E017,E021,E080,E088,E090,E092,E097,E114,E118,E125,E128	14
chr9	83221221	83221271	E021	1
chr9	83221360	83221493	E080,E081,E093	3
chr9	83221530	83221750	E004,E080,E081,E082,E088	5
chr9	83221760	83222173	E081,E082,E088,E119	4
chr9	83222966	83223020	E098	1
chr9	83223297	83223379	E097	1
chr9	83223464	83223654	E006,E022,E051,E056,E080,E082,E086,E093	8
chr9	83223935	83223985	E082	1
chr9	83228092	83228179	E059	1
chr9	83228598	83228652	E056	1
chr9	83229269	83229323	E033	1
chr9	83229428	83229601	E055,E056	2
chr9	83230194	83230244	E021	1
chr9	83230365	83230415	E090	1
chr9	83230654	83230774	E088,E090	2
chr9	83230813	83231338	E017,E055,E056,E086,E088,E089,E090,E093,E098,E120,E125,E126,E128	13
chr9	83231504	83231544	E086	1
chr9	83231826	83231926	E021,E022,E127	3
chr9	83233641	83233691	E021	1
chr9	83233860	83234038	E126	1
chr9	83234074	83234717	E004,E017,E091,E093	4
chr9	83235868	83235927	E021	1
chr9	83236371	83236485	E021,E022	2
chr9	83238437	83238487	E082	1
chr9	83239357	83239411	E098	1
chr9	83239672	83239999	E080	1
chr9	83241593	83241710	E021	1
chr9	83243358	83243408	E017	1
chr9	83243752	83244158	E090,E091,E092,E098	4
chr9	83245285	83245400	E118	1
chr9	83246891	83246952	E090	1
chr9	83247048	83247340	E017,E055,E090,E120,E121,E125,E126,E128	8
chr9	83247428	83247505	E089	1
chr9	83247616	83247700	E090	1
chr9	83247788	83247838	E089	1
chr9	83248050	83248104	E127	1
chr9	83249053	83249103	E093	1
chr9	83249119	83249182	E004	1
chr9	83250135	83250212	E017,E055,E080	3
chr9	83252531	83252635	E090	1
chr9	83252636	83253424	E004,E021,E081,E082,E088,E090	6
chr9	83253599	83253649	E022	1
chr9	83253911	83253961	E022	1
chr9	83254248	83254444	E088,E120	2
chr9	83254716	83254760	E097	1
chr9	83255197	83255300	E081	1
chr9	83255391	83255449	E022,E089	2
chr9	83255478	83255606	E080	1
chr9	83255943	83256053	E081	1
chr9	83256150	83256280	E017,E091	2
chr9	83257252	83257302	E082	1
chr9	83257610	83257664	E098	1
chr9	83257910	83257974	E124	1
chr9	83258640	83258699	E088	1
chr9	83258883	83259224	E088,E094,E121	3
chr9	83259556	83259606	E091	1
chr9	83260123	83260199	E088	1
chr9	83261266	83261377	E006,E125	2
chr9	83261629	83261720	E118	1
chr9	83262472	83262643	E004	1
chr9	83262990	83263058	E121	1
chr9	83263221	83264441	E004,E006,E017,E022,E028,E051,E055,E056,E057,E059,E083,E084,E086,E088,E089,E090,E091,E092,E094,E097,E098,E100,E120,E121,E122,E125,E126,E127,E128	29
chr9	83264520	83264619	E092,E097,E098,E128	4
chr9	83264641	83264979	E059,E086,E097,E098	4
chr9	83265089	83265143	E127	1
chr9	83265658	83266455	E006,E017,E055,E056,E057,E080,E081,E082,E083,E088,E089,E090,E092,E093,E094,E097,E098,E100,E120,E121,E125,E126,E127,E128	24
chr9	83266533	83266577	E080	1
chr9	83266730	83266829	E017,E086	2
chr9	83274546	83274616	E118	1
chr9	83276521	83276586	E005	1
chr9	83277888	83277938	E051	1
chr9	83279337	83279668	E006,E017,E050,E051,E082,E086,E088,E089,E090,E100,E124	11
chr9	83279704	83280067	E003,E004,E005,E006,E008,E017,E021,E022,E028,E046,E057,E059,E080,E086,E090,E091,E093,E114,E119,E125,E127,E128	22
chr9	83280582	83280626	E080	1
chr9	83280851	83280931	E006	1
chr9	83283265	83283325	E125	1
chr9	83284392	83284442	E022	1
chr9	83284729	83284789	E005	1
chr9	83288330	83288650	E081,E082,E088	3
chr9	83288655	83288726	E081	1
chr9	83290233	83290283	E021	1
chr9	83290359	83290409	E091	1
chr9	83291071	83291620	E022,E088,E090,E128	4
chr9	83291658	83291736	E090	1
chr9	83293091	83293174	E005	1
chr9	83293572	83294311	E005,E021,E028,E057,E059,E080,E091,E119,E124,E127	10
chr9	83294322	83294503	E005,E021,E057,E091,E127	5
chr9	83294739	83295317	E005,E007,E028,E057,E091	5
chr9	83299782	83299836	E127	1
chr9	83300409	83300514	E005	1
chr9	83300516	83300566	E090	1
chr9	83302536	83302586	E021	1
chr9	83302925	83303021	E017,E022	2
chr9	83303141	83303191	E021	1
chr9	83305279	83305606	E083,E086,E088,E089,E090,E091,E092,E097,E098	9
chr9	83305669	83305730	E088	1
chr9	83306115	83306271	E004,E005,E021,E022,E128	5
chr9	83306790	83306840	E021	1
chr9	83307289	83307339	E017	1
chr9	83308750	83308820	E118	1
chr9	83309284	83309381	E005,E022,E086,E100	4
chr9	83309695	83309886	E028,E118	2
chr9	83309895	83309975	E059	1
chr9	83311044	83311199	E055,E056,E059,E125	4
chr9	83311912	83311986	E021	1
chr9	83312865	83312987	E056,E086,E121,E125,E128	5
chr9	83313611	83313662	E121	1
chr9	83313753	83315150	E005,E006,E008,E017,E021,E022,E028,E055,E056,E057,E059,E080,E081,E082,E083,E086,E088,E089,E090,E091,E092,E093,E097,E098,E100,E118,E119,E120,E121,E125,E126,E127,E128	33
chr9	83315541	83315591	E090	1
chr9	83315658	83315708	E089	1
chr9	83315810	83316356	E017,E028,E055,E056,E057,E080,E088,E089,E097,E119,E120,E121,E125,E126,E127,E128	16
chr9	83316388	83316438	E021	1
chr9	83316783	83316833	E090	1
chr9	83317458	83317540	E119	1
chr9	83317638	83317688	E017	1
chr9	83317710	83317777	E081	1
chr9	83318544	83318640	E082	1
chr9	83318664	83318714	E022	1
chr9	83318750	83318837	E005,E021,E082	3
chr9	83320807	83320861	E120	1
chr9	83321050	83321241	E080	1
chr9	83321913	83322682	E017,E022,E028,E055,E056,E057,E059,E119,E120,E121,E125,E126,E127,E128	14
chr9	83323109	83323240	E028,E119	2
chr9	83325868	83325938	E022	1
chr9	83326169	83326219	E022	1
chr9	83327647	83327701	E098	1
chr9	83328866	83328920	E098	1
chr9	83329589	83329639	E088	1
chr9	83329877	83330039	E059,E081,E086	3
chr9	83330094	83330134	E086	1
chr9	83330212	83330276	E093	1
chr9	83330949	83330989	E086	1
chr9	83333107	83333230	E059,E125	2
chr9	83334142	83334239	E083,E120	2
chr9	83335617	83335817	E028,E091,E119	3
chr9	83337725	83337782	E086,E093	2
chr9	83338596	83338650	E100	1
chr9	83339093	83339188	E089,E127	2
chr9	83339256	83339318	E022,E033	2
chr9	83344480	83344562	E022	1
chr9	83344601	83344695	E005	1
chr9	83345203	83345253	E021	1
chr9	83345822	83345902	E022	1
chr9	83345971	83346021	E022	1
chr9	83346514	83346641	E086,E088,E097	3
chr9	83347307	83347410	E086,E088	2
chr9	83347460	83347519	E086	1
chr9	83347568	83347800	E086,E092	2
chr9	83347814	83347924	E086	1
chr9	83348076	83348136	E006	1
chr9	83348170	83348261	E086	1
chr9	83348461	83348505	E097	1
chr9	83348823	83348877	E098	1
chr9	83349230	83349394	E080	1
chr9	83350170	83350220	E082	1
chr9	83351574	83351624	E085	1
chr9	83352643	83352697	E083	1
chr9	83355172	83355222	E022	1
chr9	83362145	83362209	E021,E022	2
chr9	83362583	83362633	E022	1
chr9	83363129	83363226	E021	1
chr9	83363256	83363433	E003,E007,E021,E022,E082,E097,E114,E121	8
chr9	83365645	83365695	E021	1
chr9	83365699	83365799	E007,E098	2
chr9	83366101	83366153	E090	1
chr9	83366620	83366670	E032	1
chr9	83367390	83367470	E021,E088	2
chr9	83367507	83367560	E088	1
chr9	83367628	83367744	E088	1
chr9	83370537	83370925	E004	1
chr9	83371108	83371152	E097	1
chr9	83371648	83371698	E021	1
chr9	83371766	83371849	E082	1
chr9	83371852	83371904	E086	1
chr9	83373369	83373419	E017	1
chr9	83374629	83374717	E090	1
chr9	83375375	83375425	E051	1
chr9	83376445	83376485	E086	1
chr9	83376983	83377113	E081,E086,E089	3
chr9	83377214	83377322	E007,E093	2
chr9	83377887	83377937	E022	1
chr9	83378159	83378219	E006	1
chr9	83378273	83378983	E081,E082,E083,E088,E089,E090,E092	7
chr9	83379047	83379105	E081,E090	2
chr9	83382203	83382257	E127	1
chr9	83382449	83382509	E006	1
chr9	83384533	83384573	E086	1
chr9	83385586	83385650	E004	1
chr9	83385725	83385799	E004	1
chr9	83385939	83386012	E004,E088	2
chr9	83386799	83386865	E098	1
chr9	83387054	83387114	E004	1
chr9	83389175	83389225	E091	1
chr9	83389416	83389470	E127	1
chr9	83390391	83391221	E004,E017,E055,E056,E081,E082,E097,E120,E125,E128	10
chr9	83391660	83391715	E097	1
chr9	83392935	83392985	E089	1
chr9	83399320	83399887	E017,E055,E056,E120,E121,E127	6
chr9	83402394	83402456	E056	1
chr9	83402584	83402988	E005,E006,E007,E028,E057,E080,E082,E091	8
chr9	83404441	83404504	E003	1
chr9	83404666	83404720	E098	1
chr9	83404832	83404872	E086	1
chr9	83404895	83405111	E082,E089,E120,E125,E126,E128	6
chr9	83405790	83405844	E098	1
chr9	83406379	83406449	E089,E090	2
chr9	83406519	83407450	E059,E081,E083,E089,E090,E097,E125,E128	8
chr9	83407454	83408164	E022,E081,E082,E083,E088,E089,E090,E097,E098	9
chr9	83408534	83408578	E097	1
chr9	83408666	83408937	E081,E082	2
chr9	83409275	83409337	E050,E051	2
chr9	83409929	83410012	E090	1
chr9	83410994	83411044	E032	1
chr9	83411079	83411139	E090	1
chr9	83411208	83414112	E003,E006,E007,E017,E022,E055,E056,E057,E059,E080,E081,E082,E083,E084,E085,E086,E088,E089,E090,E091,E092,E093,E097,E098,E100,E120,E121,E125,E126,E128	30
chr9	83414178	83415007	E059,E080,E088,E089,E090,E092,E093	7
chr9	83415227	83415317	E022,E097	2
chr9	83415431	83415518	E003	1
chr9	83416395	83416445	E121	1
chr9	83417196	83417474	E081,E082	2
chr9	83417562	83417681	E081,E082	2
chr9	83417788	83417838	E088	1
chr9	83417910	83418042	E003,E022	2
chr9	83418184	83418234	E021	1
chr9	83419563	83419613	E022	1
chr9	83419735	83419775	E086	1
chr9	83420326	83420390	E021	1
chr9	83421047	83421135	E097	1
chr9	83421354	83421398	E097	1
chr9	83421466	83422187	E017,E088,E090,E092,E097	5
chr9	83422814	83422917	E022,E032	2
chr9	83423014	83423064	E093	1
chr9	83424761	83424816	E097	1
chr9	83425942	83426245	E006,E017,E028,E055,E056,E057,E119,E120,E121,E125,E128	11
chr9	83426587	83426830	E021,E022,E056	3
chr9	83426960	83427004	E097	1
chr9	83427017	83427084	E082,E086,E088	3
chr9	83427085	83427158	E007	1
chr9	83427395	83427449	E098	1
chr9	83427515	83427559	E097	1
chr9	83427808	83427852	E097	1
chr9	83427925	83427975	E114	1
chr9	83427990	83428052	E006	1
chr9	83435610	83435667	E098	1
chr9	83436650	83436718	E093	1
chr9	83436746	83436802	E100	1
chr9	83437652	83437702	E022	1
chr9	83440210	83440260	E021	1
chr9	83441147	83441262	E057	1
chr9	83441328	83441505	E059	1
chr9	83441564	83441644	E059	1
chr9	83442284	83442385	E050,E082	2
chr9	83443025	83443116	E080,E082	2
chr9	83443122	83443222	E088	1
chr9	83443497	83443568	E088	1
chr9	83443667	83443748	E097	1
chr9	83445532	83445586	E127	1
chr9	83445813	83445857	E097	1
chr9	83446570	83446620	E088	1
chr9	83446663	83446985	E081,E082,E088,E097	4
chr9	83447402	83447452	E082	1
chr9	83447677	83447877	E088,E097	2
chr9	83448012	83448085	E021,E088	2
chr9	83448152	83448265	E097	1
chr9	83448326	83448576	E088,E097	2
chr9	83449350	83449390	E086	1
chr9	83451079	83451187	E007,E028	2
chr9	83451339	83451434	E080	1
chr9	83451465	83451515	E021	1
chr9	83452465	83452519	E098	1
chr9	83453324	83453442	E082	1
chr9	83453460	83453549	E081,E082	2
chr9	83453810	83453860	E022	1
chr9	83454701	83454751	E007	1
chr9	83454917	83455761	E017,E055,E056,E093,E120,E121,E125,E128	8
chr9	83456288	83456348	E003	1
chr9	83456486	83456536	E017	1
chr9	83456547	83456607	E125	1
chr9	83456659	83456709	E082	1
chr9	83456994	83457090	E088,E114	2
chr9	83457099	83457298	E090,E097	2
chr9	83457316	83458244	E017,E055,E056,E057,E081,E082,E086,E088,E089,E090,E092,E097,E119,E120,E121,E125,E126,E127,E128	19
chr9	83458381	83458436	E086	1
chr9	83458508	83458628	E086,E088,E097	3
chr9	83458979	83459027	E086	1
chr9	83459773	83459833	E006	1
chr9	83459983	83460033	E084	1
chr9	83460037	83460087	E021	1
chr9	83460144	83460226	E007	1
chr9	83460254	83460354	E007,E098	2
chr9	83460515	83460565	E022	1
chr9	83460909	83460969	E029	1
chr9	83461154	83461204	E021	1
chr9	83461745	83461843	E055,E056,E127	3
chr9	83462194	83462308	E055,E056	2
chr9	83462439	83462479	E086	1
chr9	83464237	83464306	E003	1
chr9	83464748	83464852	E088,E093	2
chr9	83465131	83465181	E088	1
chr9	83465209	83465273	E127	1
chr9	83465428	83465478	E017	1
chr9	83468648	83468713	E007	1
chr9	83470193	83470290	E022	1
chr9	83470696	83470746	E121	1
chr9	83471829	83471873	E097	1
chr9	83472101	83472161	E006	1
chr9	83472498	83472620	E017,E055,E125	3
chr9	83472628	83472922	E121,E125,E128	3
chr9	83473208	83473315	E097,E127	2
chr9	83474673	83474753	E028	1
chr9	83477812	83477862	E021	1
chr9	83480975	83481984	E005,E006,E017,E021,E022,E028,E055,E056,E057,E059,E119,E120,E121,E125,E126,E127,E128	17
chr9	83482542	83483349	E017,E028,E055,E056,E057,E119,E120,E121,E125,E126,E127,E128	12
chr9	83484779	83484829	E032	1
chr9	83485636	83485686	E022	1
chr9	83486173	83486223	E022	1
chr9	83486447	83486497	E089	1
chr9	83486541	83486683	E055,E089,E090,E126	4
chr9	83486884	83486934	E090	1
chr9	83487151	83487225	E086,E127	2
chr9	83487507	83487547	E086	1
chr9	83487626	83487686	E006	1
chr9	83487935	83488157	E082	1
chr9	83488251	83488301	E082	1
chr9	83488607	83489650	E006,E017,E028,E055,E056,E057,E059,E081,E082,E086,E119,E120,E121,E125,E126,E127,E128	17
chr9	83490038	83490102	E055,E127	2
chr9	83490137	83490224	E055	1
chr9	83490954	83491132	E006,E028,E125,E127,E128	5
chr9	83491190	83491270	E057	1
chr9	83492408	83492487	E098	1
chr9	83493526	83493876	E006,E017,E028,E055,E056,E120,E121,E125,E126,E128	10
chr9	83494370	83494414	E097	1
chr9	83494802	83494874	E082	1
chr9	83495190	83495240	E082	1
chr9	83495523	83495582	E086	1
chr9	83495988	83496073	E082	1
chr9	83496145	83496188	E086	1
chr9	83496209	83497529	E003,E004,E007,E008,E017,E021,E022,E080,E081,E082,E090	11
chr9	83497722	83497790	E089,E090	2
chr9	83498204	83499169	E005,E008,E017,E082,E083,E088,E089,E090,E097,E114,E120,E121,E126	13
chr9	83499176	83499317	E088,E090	2
chr9	83499994	83500044	E021	1
chr9	83500712	83501108	E003,E004,E005,E008,E017,E021,E022,E059,E080,E081,E082,E083,E086,E088,E089,E090,E091,E093,E097,E098,E114,E121,E126,E127	24
chr9	83501169	83501265	E021,E119	2
chr9	83501766	83502219	E057,E127	2
chr9	83502539	83502589	E090	1
chr9	83503698	83503980	E017,E028,E119	3
chr9	83504090	83504146	E034	1
chr9	83504917	83505081	E021,E080	2
chr9	83505097	83505493	E004,E006,E055,E059,E080,E097,E120,E121,E127	9
chr9	83506874	83506924	E082	1
chr9	83507679	83508163	E005,E006,E017,E055,E056,E120,E128	7
chr9	83508924	83508974	E051	1
chr9	83509619	83509673	E098	1
chr9	83511019	83511069	E021	1
chr9	83511196	83511246	E022	1
chr9	83511634	83511904	E059,E086	2
chr9	83512232	83512272	E086	1
chr9	83514063	83514820	E007,E017,E028,E055,E056,E057,E059,E088,E090,E119,E120,E121,E125,E126,E127,E128	16
chr9	83515061	83515196	E088	1
chr9	83515530	83515622	E088	1
chr9	83515665	83515751	E088	1
chr9	83517417	83517581	E017,E051,E055,E056,E082	5
chr9	83517998	83518162	E055,E056,E120	3
chr9	83519441	83519494	E093	1
chr9	83519532	83519576	E080	1
chr9	83523351	83523498	E119	1
chr9	83524193	83524325	E055,E057,E120,E126	4
chr9	83524439	83524489	E021	1
chr9	83525166	83525234	E017	1
chr9	83526894	83526954	E004	1
chr9	83527020	83527111	E021,E033	2
chr9	83527353	83527412	E021	1
chr9	83528141	83528222	E022	1
chr9	83528490	83528540	E097	1
chr9	83529147	83529259	E081	1
chr9	83534392	83534442	E051	1
chr9	83535720	83535774	E127	1
chr9	83536421	83536564	E022,E032	2
chr9	83537887	83537941	E033	1
chr9	83538427	83538487	E005	1
chr9	83538756	83538861	E028,E057	2
chr9	83539899	83539949	E051	1
chr9	83541332	83541382	E022	1
chr9	83541520	83541846	E081,E082,E088,E128	4
chr9	83541847	83542088	E081,E082,E088	3
chr9	83542504	83542574	E120	1
chr9	83543629	83544013	E028,E055,E056,E057,E114,E120,E121,E126,E127,E128	10
chr9	83545304	83545354	E082	1
chr9	83545738	83545834	E120	1
chr9	83546161	83546407	E004,E080,E086,E094	4
chr9	83546813	83546922	E125	1
chr9	83547032	83547082	E093	1
chr9	83547154	83547488	E055,E056,E082,E086,E088,E089,E090,E093,E125,E126	10
chr9	83547507	83547695	E081,E086,E088,E089,E090	5
chr9	83547887	83548241	E088,E089,E090,E097	4
chr9	83548343	83548844	E082,E089,E090	3
chr9	83548934	83549045	E090	1
chr9	83549060	83549465	E006,E088,E089,E090,E093,E100	6
chr9	83549642	83549698	E021	1
chr9	83549880	83549962	E116	1
chr9	83550701	83550788	E008,E093	2
chr9	83550850	83550917	E029	1
chr9	83551976	83552026	E091	1
chr9	83552662	83552950	E022,E055,E056,E086,E088,E126	6
chr9	83553264	83553461	E032,E086,E127	3
chr9	83553575	83553638	E086	1
chr9	83554728	83554778	E046	1
chr9	83556959	83557014	E022,E086	2
chr9	83557579	83557629	E082	1
chr9	83557636	83557686	E032	1
chr9	83558069	83558122	E086	1
chr9	83558437	83558525	E059	1
chr9	83558700	83558910	E017,E021,E120	3
chr9	83559523	83559712	E093,E098	2
chr9	83559738	83559919	E003,E093,E121	3
chr9	83560258	83560326	E093	1
chr9	83560458	83560539	E081,E086	2
chr9	83561205	83561255	E093	1
chr9	83561324	83561455	E093	1
chr9	83561520	83561709	E082,E093	2
chr9	83561734	83562208	E055,E089,E090,E093,E126	5
chr9	83562390	83562453	E093	1
chr9	83562469	83562879	E006,E081,E082,E086,E088,E089,E090,E121,E126	9
chr9	83562911	83562962	E007	1
chr9	83562988	83563489	E007,E022,E081,E082,E088,E089,E090,E092,E098,E126	10
chr9	83563649	83563823	E032,E057,E081,E082,E119,E125	6
chr9	83563851	83564100	E057,E125,E128	3
chr9	83566359	83566458	E098	1
chr9	83566521	83566587	E121	1
chr9	83566710	83566862	E017,E028,E055,E056,E089,E090,E093,E097,E098,E119,E120,E121,E125,E126,E127,E128	16
chr9	83567131	83567215	E082,E120	2
chr9	83567308	83567731	E005,E007,E080,E082,E089,E090,E098,E120	8
chr9	83568134	83568203	E098	1
chr9	83568278	83568390	E005	1
chr9	83568545	83568595	E007	1
chr9	83568662	83568712	E093	1
chr9	83568811	83568865	E098	1
chr9	83569516	83569774	E004,E005,E006,E007,E017,E028,E055,E056,E057,E059,E080,E086,E114,E128	14
chr9	83569822	83569872	E022	1
chr9	83570769	83570909	E055,E056,E090	3
chr9	83571178	83571222	E080	1
chr9	83572207	83572487	E006,E017,E021,E055,E125,E128	6
chr9	83572548	83572639	E055	1
chr9	83572700	83572995	E006,E017,E055,E056,E057,E080,E125,E126,E128	9
chr9	83573031	83573111	E057	1
chr9	83573141	83573200	E021	1
chr9	83573323	83573413	E093	1
chr9	83575760	83575854	E005	1
chr9	83579316	83579575	E017,E086,E088,E121	4
chr9	83579646	83579686	E086	1
chr9	83579978	83580210	E081,E120,E121	3
chr9	83580366	83580426	E127	1
chr9	83580624	83580668	E097	1
chr9	83581508	83581562	E098	1
chr9	83582094	83582146	E021,E086	2
chr9	83582341	83582381	E086	1
chr9	83582751	83582810	E097	1
chr9	83583128	83583178	E046	1
chr9	83583181	83583259	E121	1
chr9	83583298	83583986	E006,E017,E028,E055,E056,E057,E059,E080,E120,E121,E125,E126,E128	13
chr9	83584570	83584620	E121	1
chr9	83585296	83585350	E098	1
chr9	83585775	83585825	E022	1
chr9	83586027	83586077	E091	1
chr9	83586383	83586481	E033	1
chr9	83587088	83587198	E021,E081,E082	3
chr9	83587820	83587870	E050	1
chr9	83588151	83588201	E017	1
chr9	83588957	83589155	E021,E022	2
chr9	83589306	83589381	E005,E021	2
chr9	83589418	83589468	E021	1
chr9	83590267	83590330	E022	1
chr9	83591492	83591627	E081	1
chr9	83591696	83591746	E021	1
chr9	83593332	83593404	E017,E055	2
chr9	83594651	83594716	E098	1
chr9	83596130	83596180	E021	1
chr9	83598551	83598605	E120	1
chr9	83600047	83600091	E080	1
chr9	83602869	83602922	E021	1
chr9	83602976	83603034	E007	1
chr9	83603309	83603359	E032	1
chr9	83604287	83604447	E017,E055,E127	3
chr9	83606177	83606227	E091	1
chr9	83606344	83606394	E093	1
chr9	83609726	83610281	E006,E017,E028,E055,E056,E057,E093,E119,E121,E122,E125,E127,E128	13
chr9	83610464	83611205	E005,E006,E017,E028,E055,E056,E057,E059,E088,E114,E119,E120,E121,E125,E126,E127,E128	17
chr9	83615302	83615352	E093	1
chr9	83615444	83615494	E022	1
chr9	83615521	83615595	E005	1
chr9	83615762	83615812	E021	1
chr9	83616372	83616422	E051	1
chr9	83616463	83616772	E093	1
chr9	83616852	83617678	E004,E005,E021,E022,E028,E033,E034,E046,E050,E051,E057,E059,E086,E088,E093,E119,E120,E121,E125,E127,E128	21
chr9	83617718	83617840	E093	1
chr9	83617904	83618187	E006,E088,E090,E093	4
chr9	83618462	83618531	E007,E093	2
chr9	83618606	83618686	E093	1
chr9	83619025	83619093	E093	1
chr9	83619178	83619235	E090	1
chr9	83623624	83623674	E021	1
chr9	83625432	83625482	E093	1
chr9	83628162	83628404	E004,E005,E091	3
chr9	83628532	83628639	E004	1
chr9	83628786	83628941	E004	1
chr9	83629955	83630166	E004,E022	2
chr9	83630821	83630975	E004	1
chr9	83631024	83631354	E004,E081	2
chr9	83636050	83636100	E021	1
chr9	83636520	83636712	E017,E055,E056,E082,E125,E128	6
chr9	83636900	83637474	E017,E055,E056,E081,E082,E083,E086,E088,E089,E090,E100,E120,E121,E125,E126,E128	16
chr9	83637571	83637664	E090,E097	2
chr9	83638314	83638364	E109	1
chr9	83638965	83639015	E091	1
chr9	83639890	83640105	E055,E056,E120,E122,E125,E128	6
chr9	83640781	83640921	E006,E080,E088,E097	4
chr9	83641158	83641202	E097	1
chr9	83643162	83643855	E004,E005,E006,E017,E021,E028,E055,E056,E057,E059,E081,E100,E114,E119,E120,E121,E122,E125,E126,E127,E128	21
chr9	83643856	83643906	E017	1
chr9	83644387	83644447	E080	1
chr9	83644834	83645541	E046,E059,E081,E121	4
chr9	83645547	83645638	E008	1
chr9	83645642	83645804	E021,E022,E098	3
chr9	83645871	83645927	E021	1
chr9	83646267	83648308	E003,E004,E005,E006,E007,E017,E021,E022,E028,E046,E055,E056,E057,E059,E080,E081,E083,E086,E088,E090,E091,E092,E093,E097,E098,E100,E114,E119,E120,E121,E125,E126,E127,E128	34
chr9	83648728	83648874	E059,E081	2
chr9	83648877	83649226	E005,E021,E059	3
chr9	83649319	83649379	E122	1
chr9	83649662	83649755	E093	1
chr9	83649853	83650637	E005,E006,E017,E028,E055,E056,E057,E059,E080,E086,E097,E098,E119,E120,E121,E125,E126,E127,E128	19
chr9	83650685	83650822	E059,E121,E125	3
chr9	83652801	83652894	E080	1
chr9	83652919	83653070	E004,E080	2
chr9	83655382	83655436	E127	1
chr9	83655706	83655756	E055	1
chr9	83656082	83656155	E082	1
chr9	83657241	83657291	E032	1
chr9	83657906	83657956	E021	1
chr9	83659738	83659788	E007	1
chr9	83660277	83660327	E082	1
chr9	83660537	83660590	E086	1
chr9	83661918	83661972	E126	1
chr9	83662271	83662508	E086,E098	2
chr9	83662665	83662719	E098	1
chr9	83663998	83664101	E127	1
chr9	83665544	83665625	E119	1
chr9	83666543	83666631	E004	1
chr9	83667082	83667132	E093	1
chr9	83667778	83668142	E006,E007,E017,E028,E055,E056,E057,E059,E088,E090,E093,E119,E120,E121,E125,E126,E128	17
chr9	83668419	83668516	E055,E090	2
chr9	83668520	83668930	E059,E086,E088,E090,E120,E125,E126,E128	8
chr9	83669662	83669826	E080	1
chr9	83669859	83670012	E055,E056,E093,E128	4
chr9	83671675	83671761	E057	1
chr9	83672118	83672186	E007	1
chr9	83672554	83672649	E081,E082	2
chr9	83673635	83673729	E057	1
chr9	83673783	83674107	E055,E056,E057,E091,E119,E121,E126,E127,E128	9
chr9	83674265	83674315	E114	1
chr9	83674970	83675083	E021,E098	2
chr9	83675890	83675940	E082	1
chr9	83677257	83677400	E007,E051	2
chr9	83678578	83678628	E021	1
chr9	83679369	83679419	E021	1
chr9	83680296	83680346	E022	1
chr9	83683775	83683850	E021	1
chr9	83684293	83684354	E086	1
chr9	83684365	83684630	E017,E120,E121	3
chr9	83684787	83685209	E017,E021,E028,E032,E055,E059,E120,E121,E125,E128	10
chr9	83685778	83685906	E028,E088	2
chr9	83686092	83686396	E005,E006,E017,E033,E055,E056,E082,E088,E091,E097,E125,E126,E127,E128	14
chr9	83686752	83686796	E080	1
chr9	83687341	83688131	E059	1
chr9	83688341	83688484	E059	1
chr9	83688542	83689482	E021,E057,E059,E082,E086,E090,E093,E127	8
chr9	83690031	83690117	E088	1
chr9	83690962	83691012	E082	1
chr9	83691064	83691114	E093	1
chr9	83691198	83691417	E005,E006,E017,E055,E056,E120,E126	7
chr9	83691529	83691614	E021,E120	2
chr9	83691878	83691928	E093	1
chr9	83693525	83693749	E017,E088,E120,E121	4
chr9	83693768	83693988	E088	1
chr9	83694864	83694914	E091	1
chr9	83695063	83695152	E091	1
chr9	83695442	83695770	E004,E028,E032,E057,E127	5
chr9	83695893	83696226	E028,E057,E120,E121,E125,E128	6
chr9	83697020	83697556	E028,E055,E056,E059,E090,E120,E121,E125,E126,E127,E128	11
chr9	83697904	83698518	E003,E004,E005,E006,E007,E008,E017,E021,E022,E055,E056,E057,E059,E080,E081,E082,E083,E086,E088,E089,E090,E091,E092,E093,E114,E120,E121,E125,E126,E127,E128	31
chr9	83698529	83699563	E006,E017,E028,E055,E056,E057,E059,E080,E081,E082,E086,E089,E090,E091,E092,E098,E119,E120,E121,E122,E125,E126,E127,E128	24
chr9	83699647	83699697	E082	1
chr9	83701215	83701451	E007,E059	2
chr9	83701459	83701665	E007,E022,E085,E086,E089	5
chr9	83702595	83702645	E082	1
chr9	83703211	83703723	E081,E082	2
chr9	83703844	83703894	E082	1
chr9	83707007	83707314	E006,E017,E055,E056,E119,E120,E126	7
chr9	83707867	83707917	E022	1
chr9	83708168	83708227	E127	1
chr9	83710060	83710110	E085	1
chr9	83710136	83710216	E119	1
chr9	83710226	83710280	E100	1
chr9	83710978	83711038	E006	1
chr9	83711361	83712850	E021,E028,E057,E080,E081,E082,E086,E088,E091,E092,E093,E098,E119,E127	14
chr9	83712976	83713039	E080	1
chr9	83713732	83713783	E051	1
chr9	83713809	83713873	E124	1
chr9	83715896	83715950	E127	1
chr9	83716322	83716434	E090	1
chr9	83716546	83716652	E088,E090,E092	3
chr9	83717222	83717272	E022	1
chr9	83717623	83717814	E059	1
chr9	83717877	83717931	E127	1
chr9	83718264	83718371	E022,E086	2
chr9	83718602	83718815	E022,E080,E090	3
chr9	83718861	83719093	E007,E017,E021,E028,E055,E056,E057,E059,E080,E081,E082,E088,E089,E090,E098,E114,E121,E126	18
chr9	83719560	83719610	E021	1
chr9	83721847	83721897	E032	1
chr9	83722800	83722860	E088,E127	2
chr9	83722954	83723004	E022	1
chr9	83723266	83724125	E004,E017,E028,E055,E056,E057,E059,E080,E081,E082,E086,E089,E114,E119,E120,E121,E122,E125,E127,E128	20
chr9	83725398	83725501	E127	1
chr9	83726301	83726428	E124,E127	2
chr9	83726522	83726572	E021	1
chr9	83726984	83727078	E007,E088	2
chr9	83727091	83729351	E003,E006,E007,E008,E017,E021,E022,E029,E032,E033,E046,E050,E051,E081,E082,E083,E086,E088,E089,E090,E091,E092,E093,E097,E098,E120,E121,E124,E125,E128	30
chr9	83729437	83729542	E021,E022	2
chr9	83730762	83730813	E021,E022	2
chr9	83731093	83732123	E003,E006,E007,E008,E017,E021,E022,E050,E055,E080,E085,E086,E089,E090,E093,E097,E125	17
chr9	83732167	83732226	E080,E086	2
chr9	83733114	83733168	E128	1
chr9	83733386	83733686	E006,E017,E029,E080,E093,E120,E121,E128	8
chr9	83733735	83733795	E006	1
chr9	83734515	83734614	E059	1
chr9	83734652	83735004	E006,E050,E059,E128	4
chr9	83735433	83735483	E085	1
chr9	83736082	83736122	E086	1
chr9	83736420	83736470	E051	1
chr9	83736711	83736761	E022	1
chr9	83736898	83736955	E017	1
chr9	83737536	83737586	E021	1
chr9	83737721	83737771	E121	1
chr9	83737871	83737973	E098	1
chr9	83738119	83738251	E088	1
chr9	83738328	83738977	E086,E088,E127	3
chr9	83739077	83739300	E088	1
chr9	83740056	83741283	E004,E006,E007,E017,E028,E055,E056,E057,E092,E094,E098,E114,E119,E120,E121,E125,E127,E128	18
chr9	83741719	83741801	E082,E088	2
chr9	83742096	83742146	E017	1
chr9	83742520	83742574	E120	1
chr9	83742686	83742812	E086,E088,E092	3
chr9	83743384	83743444	E004	1
chr9	83743634	83744053	E017,E081,E082,E092,E125,E128	6
chr9	83744826	83744959	E007,E028,E057	3
chr9	83745072	83745126	E098	1
chr9	83746576	83746656	E119	1
chr9	83747116	83748049	E006,E007,E017,E028,E050,E051,E055,E056,E057,E059,E082,E093,E119,E120,E121,E124,E125,E127,E128	19
chr9	83748125	83748175	E051	1
chr9	83748404	83748464	E005	1
chr9	83748735	83748798	E127	1
chr9	83749441	83749491	E007	1
chr9	83750702	83750742	E086	1
chr9	83751456	83751506	E093	1
chr9	83752545	83752595	E093	1
chr9	83752847	83753288	E034,E082	2
chr9	83753330	83753538	E004,E086,E093	3
chr9	83754791	83754845	E098	1
chr9	83755374	83755580	E003,E006,E028,E050	4
chr9	83755621	83755687	E006	1
chr9	83755790	83755840	E088	1
chr9	83756432	83756472	E086	1
chr9	83756643	83756707	E124	1
chr9	83756967	83757136	E080,E082,E089,E093	4
chr9	83758242	83758282	E086	1
chr9	83758315	83758365	E051	1
chr9	83759766	83759875	E005	1
chr9	83759880	83759940	E055,E120,E121	3
chr9	83760241	83760740	E004,E005,E055,E056,E082,E091,E120,E121,E125,E128	10
chr9	83760797	83760858	E088,E091	2
chr9	83760933	83760983	E088	1
chr9	83761109	83762225	E017,E028,E055,E056,E057,E080,E081,E082,E086,E088,E089,E090,E093,E114,E119,E120,E121,E125,E127,E128	20
chr9	83762864	83762914	E093	1
chr9	83763202	83763276	E093	1
chr9	83764263	83764313	E022	1
chr9	83764886	83765460	E004,E007,E017,E022,E034,E055,E056,E080,E081,E082,E088,E094,E114,E120,E121,E125,E128	17
chr9	83766474	83766587	E091	1
chr9	83767472	83767535	E088	1
chr9	83767794	83767906	E022,E082	2
chr9	83767958	83768008	E021	1
chr9	83768060	83768110	E022	1
chr9	83768953	83769069	E081	1
chr9	83769121	83769321	E081,E082,E086,E088,E089,E090	6
chr9	83769617	83769661	E097	1
chr9	83769996	83770283	E017,E091	2
chr9	83770353	83770640	E059,E091	2
chr9	83770844	83770894	E022	1
chr9	83770933	83771024	E082,E083	2
chr9	83771338	83771669	E081,E082,E086,E089,E090	5
chr9	83771896	83771936	E086	1
chr9	83772187	83772341	E003,E021,E022	3
chr9	83772871	83772958	E082	1
chr9	83774236	83774308	E090	1
chr9	83775544	83775605	E022	1
chr9	83776296	83776346	E032	1
chr9	83776967	83777047	E119	1
chr9	83777412	83777482	E022,E091	2
chr9	83777935	83778002	E091	1
chr9	83778056	83778124	E093	1
chr9	83783832	83783882	E114	1
chr9	83784069	83784196	E081,E082	2
chr9	83785357	83785417	E006	1
chr9	83786580	83786675	E059,E081	2
chr9	83786775	83786899	E081	1
chr9	83787003	83787053	E021	1
chr9	83787069	83787288	E055,E057	2
chr9	83787305	83787345	E034	1
chr9	83787770	83787820	E051	1
chr9	83788346	83788433	E017	1
chr9	83789082	83789241	E004,E021,E114,E121	4
chr9	83789324	83789380	E032	1
chr9	83790228	83790278	E121	1
chr9	83790372	83790412	E086	1
chr9	83790790	83790843	E114	1
chr9	83791876	83791926	E093	1
chr9	83792069	83792149	E119	1
chr9	83793746	83793826	E119	1
chr9	83794175	83794338	E004,E021,E022	3
chr9	83795791	83795879	E006	1
chr9	83796351	83796401	E051	1
chr9	83797168	83797909	E004,E006,E007,E017,E021,E028,E051,E055,E056,E057,E080,E082,E085,E086,E089,E090,E091,E092,E093,E100,E114,E116,E120,E121,E125,E126,E127,E128	28
chr9	83797975	83798045	E097	1
chr9	83798382	83798468	E006,E088	2
chr9	83798515	83799244	E004,E005,E006,E007,E017,E021,E055,E056,E057,E059,E080,E083,E084,E086,E088,E089,E090,E092,E120,E121,E125,E127,E128	23
chr9	83799251	83799441	E006,E088,E093,E120	4
chr9	83799596	83799688	E022	1
chr9	83799790	83799867	E124	1
chr9	83802131	83802171	E086	1
chr9	83804869	83805221	E057,E125,E128	3
chr9	83805497	83805583	E059	1
chr9	83805621	83805739	E006	1
chr9	83806208	83806456	E028,E057,E114,E119,E125,E127,E128	7
chr9	83807995	83808035	E086	1
chr9	83808528	83808834	E086,E089,E090,E114,E120,E121	6
chr9	83808917	83808971	E120	1
chr9	83809074	83809124	E114	1
chr9	83810328	83810368	E086	1
chr9	83811930	83811970	E086	1
chr9	83812333	83812383	E091	1
chr9	83813643	83813700	E081,E082	2
chr9	83813806	83813858	E051	1
chr9	83814771	83814852	E086	1
chr9	83818257	83818307	E050	1
chr9	83818725	83818809	E089,E090	2
chr9	83819243	83819293	E032	1
chr9	83819459	83819620	E059,E088	2
chr9	83819650	83819700	E021	1
chr9	83820109	83820350	E017,E022,E059,E088,E120,E121	6
chr9	83820948	83821149	E088,E091	2
chr9	83822463	83822513	E093	1
chr9	83822623	83822871	E057,E080,E091,E114	4
chr9	83823777	83823883	E090	1
chr9	83824023	83824097	E017	1
chr9	83826401	83826573	E007,E080	2
chr9	83826599	83826923	E032,E059,E086,E091	4
chr9	83827449	83827493	E080	1
chr9	83827620	83827697	E022	1
chr9	83827749	83827809	E122	1
chr9	83827931	83828020	E021	1
chr9	83828061	83828270	E057,E091	2
chr9	83828434	83828802	E021,E022,E028,E050,E091,E120,E121	7
chr9	83829076	83829151	E021,E080	2
chr9	83830102	83830142	E086	1
chr9	83831183	83831223	E086	1
chr9	83831658	83831712	E127	1
chr9	83831940	83832000	E006	1
chr9	83832890	83832940	E022	1
chr9	83838524	83838618	E091,E127	2
chr9	83838942	83840209	E005,E006,E007,E017,E051,E080,E081,E082,E086,E088,E089,E090,E091,E093,E121	15
chr9	83840486	83841032	E021,E028,E057,E080,E088,E091,E092,E094,E119,E125,E128	11
chr9	83841916	83841969	E093	1
chr9	83842016	83842076	E006	1
chr9	83842566	83842620	E127	1
chr9	83842682	83843103	E007,E081,E082,E088,E091,E124	6
chr9	83843488	83843538	E007	1
chr9	83843960	83844010	E051	1
chr9	83844417	83844467	E022	1
chr9	83850075	83850126	E080	1
chr9	83851775	83851974	E051,E118,E125	3
chr9	83852364	83852416	E007	1
chr9	83852589	83853217	E004,E006,E017,E055,E059,E080,E085,E090,E098,E114,E118	11
chr9	83854346	83854792	E005,E022,E057,E091,E114	5
chr9	83855422	83855507	E088	1
chr9	83856712	83856802	E122	1
chr9	83856974	83857024	E051	1
chr9	83857068	83857210	E119	1
chr9	83857766	83858217	E005,E017,E055,E056,E057,E059,E091,E121,E127	9
chr9	83858586	83858656	E127	1
chr9	83859590	83859899	E017,E055,E056,E088,E120,E121,E125,E126,E128	9
chr9	83860338	83860419	E046,E080,E082	3
chr9	83860667	83860895	E017,E086,E089,E093,E120,E121,E125,E128	8
chr9	83862299	83862349	E082	1
chr9	83862696	83862756	E004	1
chr9	83862918	83862978	E003	1
chr9	83863013	83863372	E003,E004,E008,E021,E022	5
chr9	83865142	83865195	E091	1
chr9	83865207	83865247	E086	1
chr9	83865287	83865357	E090	1
chr9	83865444	83865585	E090,E091,E121	3
chr9	83865596	83865766	E091,E093,E120,E121	4
chr9	83866754	83866816	E007	1
chr9	83868156	83868315	E007,E097	2
chr9	83868346	83868400	E127	1
chr9	83870678	83870732	E127	1
chr9	83870793	83870843	E007	1
chr9	83870991	83871051	E029	1
chr9	83871120	83871170	E007	1
chr9	83871265	83871325	E006	1
chr9	83871370	83871588	E120,E121	2
chr9	83871647	83871720	E007	1
chr9	83871776	83871826	E007	1
chr9	83872463	83872616	E051,E081	2
chr9	83872625	83872831	E005,E007,E086,E088,E091	5
chr9	83874063	83874150	E022,E046	2
chr9	83874638	83874756	E081,E082	2
chr9	83874923	83875081	E082,E086,E089	3
chr9	83878516	83878566	E082	1
chr9	83878602	83878655	E086	1
chr9	83879347	83880002	E004,E005,E006,E007,E017,E021,E022,E055,E056,E080,E081,E082,E083,E086,E088,E089,E090,E092,E097,E098,E100,E120,E121,E122,E125,E126,E128	27
chr9	83880033	83880141	E090,E121,E122	3
chr9	83880169	83880453	E021,E081,E082,E090,E120,E121	6
chr9	83880525	83880589	E081	1
chr9	83880638	83880693	E081	1
chr9	83880811	83880861	E022	1
chr9	83880965	83882147	E006,E017,E028,E055,E056,E057,E080,E086,E100,E119,E120,E121,E125,E126,E127,E128	16
chr9	83882242	83882517	E017,E056,E057,E119,E120,E121	6
chr9	83882699	83882762	E017	1
chr9	83882995	83883262	E017,E055,E056,E088,E119,E120,E121,E125,E126,E128	10
chr9	83883403	83883453	E082	1
chr9	83884450	83884510	E006	1
chr9	83884844	83884894	E089	1
chr9	83885065	83885105	E086	1
chr9	83886285	83886340	E082	1
chr9	83886705	83886985	E028,E055,E057,E127	4
chr9	83887440	83887490	E021	1
chr9	83887795	83887849	E127	1
chr9	83889048	83889129	E093	1
chr9	83889487	83889537	E007	1
chr9	83889902	83889952	E007	1
chr9	83891180	83891286	E022	1
chr9	83892249	83892299	E021	1
chr9	83892435	83892531	E005,E021,E032	3
chr9	83892864	83892915	E007	1
chr9	83893687	83893792	E090	1
chr9	83894871	83895723	E017,E059,E126	3
chr9	83897085	83897174	E059	1
chr9	83899053	83899163	E029,E050,E093	3
chr9	83899209	83899259	E051	1
chr9	83904672	83904832	E005,E093	2
chr9	83907077	83907728	E004,E008,E022,E121	4
chr9	83907769	83907882	E004	1
chr9	83908456	83909415	E021,E059,E081,E082,E088,E089,E090,E097	8
chr9	83910080	83910134	E100,E121	2
chr9	83910464	83910622	E004,E059	2
chr9	83913397	83913437	E086	1
chr9	83916895	83916955	E006	1
chr9	83917307	83917415	E091	1
chr9	83918614	83918999	E005,E017,E028,E057,E091,E119,E125,E127,E128	9
chr9	83919245	83919649	E091	1
chr9	83919830	83919889	E091	1
chr9	83919980	83920215	E091	1
chr9	83920380	83920430	E091	1
chr9	83920492	83920583	E021,E091	2
chr9	83920630	83920795	E006,E086,E120	3
chr9	83920846	83921002	E017,E080,E091	3
chr9	83922620	83922709	E017,E091	2
chr9	83922749	83922988	E091,E094,E100	3
chr9	83923194	83923244	E091	1
chr9	83923550	83923606	E017	1
chr9	83924443	83924513	E094	1
chr9	83924666	83924716	E093	1
chr9	83925152	83925272	E007	1
chr9	83927021	83927197	E032,E081,E082	3
chr9	83927385	83927569	E022,E082,E088,E114,E122	5
chr9	83929097	83929159	E088,E127	2
chr9	83929361	83929421	E022,E080	2
chr9	83929471	83929798	E006,E080,E094,E097,E109,E114,E121,E125,E126	9
chr9	83929874	83929978	E080	1
chr9	83930179	83930229	E055	1
chr9	83932146	83932488	E005,E091,E118,E125	4
chr9	83932530	83932580	E082	1
chr9	83932816	83933284	E005,E006,E055,E056,E081,E082,E090,E091,E121,E125,E126,E128	12
chr9	83933339	83933932	E003,E006,E017,E028,E055,E056,E057,E080,E091,E094,E114,E120,E121,E122,E125,E126,E128	17
chr9	83934139	83934212	E007,E092	2
chr9	83934413	83934473	E005	1
chr9	83935947	83936365	E004,E005,E080,E081,E082,E083,E086,E088,E089,E090,E092	11
chr9	83936498	83936542	E080	1
chr9	83936614	83936858	E006,E017,E055,E056,E120,E121,E125,E126,E128	9
chr9	83939543	83939593	E007	1
chr9	83941121	83941201	E017	1
chr9	83941595	83941787	E005,E022,E091,E125	4
chr9	83941945	83941995	E082	1
chr9	83942374	83942414	E086	1
chr9	83943561	83943797	E006,E119,E122,E128	4
chr9	83945736	83945776	E086	1
chr9	83946217	83946484	E017,E028,E055,E114,E121,E125	6
chr9	83948431	83948550	E122	1
chr9	83950346	83950396	E021	1
chr9	83950468	83950518	E046	1
chr9	83950935	83951185	E005,E051,E090,E120,E121,E127	6
chr9	83951295	83951375	E116	1
chr9	83952760	83952814	E100	1
chr9	83954563	83954613	E021	1
chr9	83954874	83954918	E097	1
chr9	83954975	83955025	E051	1
chr9	83956513	83956563	E022	1
chr9	83957455	83957526	E005	1
chr9	83959135	83959215	E125	1
chr9	83959287	83959670	E007,E081,E082	3
chr9	83959689	83959758	E007	1
chr9	83959801	83959860	E007	1
chr9	83960576	83960950	E088,E090	2
chr9	83962224	83962385	E003,E127	2
chr9	83965452	83965618	E007,E021,E022,E086,E093,E127	6
chr9	83966244	83966307	E021,E091	2
chr9	83973765	83973879	E120,E121	2
chr9	83976268	83976475	E007,E086,E093,E120,E121	5
chr9	83976501	83976551	E114	1
chr9	83976741	83976801	E125	1
chr9	83977359	83977436	E091,E127	2
chr9	83977501	83977551	E046	1
chr9	83977663	83977713	E021	1
chr9	83978674	83979480	E005,E028,E057,E086,E089,E100,E120,E121,E125,E127,E128	11
chr9	83979555	83979609	E120	1
chr9	83981683	83981739	E046	1
chr9	83982625	83982675	E093	1
chr9	83983062	83983112	E051	1
chr9	83983209	83983263	E127	1
chr9	83983736	83983803	E021	1
chr9	83983869	83984491	E005,E007,E022,E033,E091	5
chr9	83984509	83984573	E091	1
chr9	83984728	83984811	E091	1
chr9	83984827	83984877	E007	1
chr9	83984888	83985370	E005,E007,E091	3
chr9	83985531	83986458	E005,E007,E021,E022,E080,E086,E090,E091,E093	9
chr9	83986554	83986630	E091	1
chr9	83986652	83986721	E005,E127	2
chr9	83986724	83987223	E005,E007,E021,E028,E057,E091,E094,E100,E127	9
chr9	83987275	83987491	E005,E091,E121,E126	4
chr9	83987498	83988166	E003,E005,E006,E007,E021,E022,E046,E059,E083,E088,E089,E090,E091,E092,E098,E100,E120,E121,E125,E126,E127,E128	22
chr9	83988208	83988267	E022	1
chr9	83988291	83988550	E007,E080,E082,E083,E086,E088,E089,E090,E100,E121	10
chr9	83988625	83988714	E003,E007	2
chr9	83989103	83989183	E059	1
chr9	83989212	83989325	E083	1
chr9	83989354	83989412	E007	1
chr9	83989564	83989604	E086	1
chr9	83989625	83991202	E003,E004,E005,E006,E007,E017,E021,E022,E028,E029,E046,E055,E056,E057,E059,E080,E081,E082,E083,E086,E088,E089,E090,E091,E092,E094,E097,E098,E100,E118,E120,E121,E122,E124,E125,E126,E127,E128	38
chr9	83991298	83991427	E003,E007	2
chr9	83991456	83991516	E007,E022,E082	3
chr9	83991595	83991645	E093	1
chr9	83991775	83992029	E004,E081,E082,E097	4
chr9	83992332	83992657	E005,E059,E081,E082,E083,E088	6
chr9	83992799	83992843	E097	1
chr9	83992850	83993399	E017,E021,E089,E090,E091,E125,E126,E128	8
chr9	83994088	83994210	E021	1
chr9	83994609	83994935	E005,E017,E055,E056,E057,E091,E120,E121,E125,E126,E127,E128	12
chr9	83995007	83995185	E005,E080,E091	3
chr9	83995320	83995370	E083	1
chr9	83995880	83996443	E055,E057,E089,E090,E091,E093,E119,E120,E121,E126,E127,E128	12
chr9	83996745	83996989	E091,E128	2
chr9	83997027	83997556	E004,E005,E022,E091,E114,E120,E121,E125,E127,E128	10
chr9	83999601	84000159	E004,E005,E080,E081,E082,E091,E122,E128	8
chr9	84000619	84000669	E089	1
chr9	84001541	84001639	E004	1
chr9	84001654	84001704	E114	1
chr9	84002072	84002122	E093	1
chr9	84002727	84002767	E086	1
chr9	84002776	84002867	E004,E082	2
chr9	84003575	84003796	E005,E007,E055,E056,E120,E122,E126	7
chr9	84003834	84006768	E004,E005,E006,E007,E017,E022,E028,E055,E056,E057,E059,E080,E082,E083,E084,E086,E088,E089,E090,E091,E092,E093,E094,E097,E098,E100,E114,E117,E119,E120,E121,E122,E125,E126,E127,E128	36
chr9	84006796	84006846	E091	1
chr9	84006988	84007490	E004,E086,E088,E089,E090,E091,E093	7
chr9	84007535	84007575	E086	1
chr9	84007682	84007787	E128	1
chr9	84008459	84008527	E021	1
chr9	84008545	84008702	E007,E021,E090,E127	4
chr9	84008937	84010742	E004,E006,E017,E022,E032,E050,E055,E056,E059,E080,E081,E082,E083,E084,E086,E088,E089,E090,E091,E092,E093,E097,E098,E100,E114,E120,E121,E122,E126,E127,E128	31
chr9	84010802	84012255	E006,E022,E055,E057,E059,E080,E081,E082,E086,E088,E089,E090,E097,E100,E119,E128	16
chr9	84012277	84012327	E114	1
chr9	84012347	84013660	E006,E022,E083,E084,E086,E088,E089,E090,E091,E097,E122	11
chr9	84013776	84014037	E006,E017,E022,E120,E125,E128	6
chr9	84014125	84014185	E006	1
chr9	84014927	84014987	E029	1
chr9	84016437	84016488	E088	1
chr9	84016742	84016802	E082,E114	2
chr9	84017034	84017104	E091	1
chr9	84018431	84018481	E093	1
chr9	84018928	84018978	E082	1
chr9	84019310	84019494	E003,E021,E091	3
chr9	84019742	84020617	E005,E081,E082,E093	4
chr9	84023581	84023631	E046	1
chr9	84023678	84023738	E029	1
chr9	84023880	84024371	E022,E029,E032,E046,E082,E094,E114,E124	8
chr9	84025018	84025560	E005,E006,E017,E028,E055,E056,E057,E081,E082,E088,E091,E092,E093,E094,E114,E117,E119,E120,E121,E122,E125,E126,E127,E128	24
chr9	84025700	84025798	E017,E057	2
chr9	84026809	84027621	E006,E017,E028,E055,E056,E057,E059,E089,E090,E091,E100,E119,E120,E121,E125,E126,E127,E128	18
chr9	84028324	84028414	E082	1
chr9	84028474	84028629	E081,E091,E118	3
chr9	84029805	84030028	E029,E093,E097,E119	4
chr9	84030169	84030219	E082	1
chr9	84030310	84030380	E082,E093	2
chr9	84030477	84030721	E081,E082	2
chr9	84030818	84033847	E003,E005,E006,E007,E017,E021,E055,E056,E059,E081,E082,E083,E086,E088,E089,E090,E091,E092,E093,E094,E098,E100,E119,E120,E121,E122,E125,E128	28
chr9	84034217	84034324	E088	1
chr9	84034715	84034905	E091	1
chr9	84035566	84035616	E021	1
chr9	84035772	84035874	E091	1
chr9	84035980	84036030	E082	1
chr9	84036997	84037088	E059	1
chr9	84037608	84037652	E097	1
chr9	84038195	84038580	E081,E082,E091	3
chr9	84038616	84038666	E022	1
chr9	84038699	84038771	E127	1
chr9	84038985	84039215	E006,E017,E046,E059,E085,E121	6
chr9	84039429	84039660	E006,E055,E056,E057,E120,E121,E126	7
chr9	84039792	84040184	E057,E091,E119,E127	4
chr9	84040263	84040402	E091	1
chr9	84042154	84042219	E093	1
chr9	84042324	84042398	E032	1
chr9	84042819	84042869	E021	1
chr9	84042920	84043064	E004,E006,E017,E022,E114	5
chr9	84045434	84047254	E006,E017,E028,E055,E056,E059,E080,E081,E082,E086,E088,E089,E090,E092,E097,E098,E100,E114,E120,E121,E122,E125,E126,E128	24
chr9	84049791	84049841	E022	1
chr9	84053588	84053642	E126	1
chr9	84053730	84053790	E005	1
chr9	84055051	84055101	E085	1
chr9	84055340	84055479	E007,E127	2
chr9	84055567	84055729	E088	1
chr9	84055950	84056037	E088	1
chr9	84056951	84057021	E118	1
chr9	84057196	84057236	E086	1
chr9	84057307	84057394	E086	1
chr9	84060355	84060517	E006,E059,E114,E121	4
chr9	84061908	84061978	E118	1
chr9	84064816	84064954	E022	1
chr9	84065726	84065811	E091	1
chr9	84065875	84066024	E056,E100,E121	3
chr9	84067238	84067292	E098	1
chr9	84067568	84067798	E088,E091,E094	3
chr9	84067997	84068073	E006	1
chr9	84068087	84068143	E017,E084	2
chr9	84068287	84068507	E006,E091,E120,E126	4
chr9	84069557	84069827	E005,E128	2
chr9	84069873	84070039	E125,E128	2
chr9	84070211	84070261	E007	1
chr9	84070418	84071137	E007,E017,E055,E056,E059,E081,E082,E088,E090,E091,E092,E120,E125,E126,E128	15
chr9	84071191	84071946	E006,E007,E017,E055,E056,E057,E059,E081,E082,E091,E120,E121,E125,E126,E128	15
chr9	84072023	84072075	E088	1
chr9	84072186	84072260	E125	1
chr9	84072848	84072903	E022	1
chr9	84073989	84074041	E007	1
chr9	84074566	84074782	E055,E056,E091,E120	4
chr9	84075450	84075551	E080,E097	2
chr9	84075575	84076542	E004,E006,E017,E055,E056,E080,E081,E082,E086,E088,E091,E092,E120,E121,E125,E128	16
chr9	84077512	84078271	E017,E057,E059,E080,E081,E088,E114,E120,E121,E125,E126,E128	12
chr9	84078351	84078470	E121	1
chr9	84078586	84078647	E127	1
chr9	84078751	84078805	E100	1
chr9	84079300	84079354	E033	1
chr9	84079649	84079709	E004	1
chr9	84079960	84080025	E080,E121	2
chr9	84080253	84081134	E006,E008,E017,E021,E050,E055,E056,E059,E080,E083,E084,E086,E088,E089,E090,E091,E092,E093,E098,E100,E109,E114,E120,E121,E126,E128	26
chr9	84081315	84081564	E089,E091,E100	3
chr9	84081932	84082343	E004,E006,E082,E088	4
chr9	84082573	84082627	E098	1
chr9	84082712	84082762	E022	1
chr9	84082965	84083442	E004,E008,E022,E059,E100	5
chr9	84083939	84083989	E032	1
chr9	84084247	84084297	E021	1
chr9	84085850	84086088	E006,E081,E088	3
chr9	84086192	84086242	E085	1
chr9	84087178	84087218	E086	1
chr9	84087490	84087560	E005	1
chr9	84087623	84088088	E021,E022,E081,E082,E088,E089,E090,E093,E125	9
chr9	84088102	84088347	E022,E081,E093	3
chr9	84088418	84088512	E082,E093	2
chr9	84088572	84089384	E005,E006,E017,E022,E055,E057,E084,E086,E088,E091,E098,E100,E114,E119,E120,E125,E126,E128	18
chr9	84089592	84089668	E021,E097	2
chr9	84089770	84090054	E007,E022,E089,E090,E091,E093,E100,E120,E121,E127	10
chr9	84090090	84090140	E090	1
chr9	84090214	84090264	E091	1
chr9	84090650	84090700	E109	1
chr9	84091807	84092030	E081,E082,E089,E090,E100,E120,E121	7
chr9	84092186	84092318	E004,E022,E114,E121	4
chr9	84092561	84093008	E055,E056,E090,E126,E127,E128	6
chr9	84093462	84093594	E055	1
chr9	84093718	84093791	E090,E091	2
chr9	84093909	84093963	E098	1
chr9	84094565	84094879	E004,E007,E017,E028,E057,E086,E089,E090,E091,E093,E121,E127	12
chr9	84095167	84095246	E086,E091	2
chr9	84096011	84096061	E021	1
chr9	84098063	84098129	E125	1
chr9	84098953	84099003	E021	1
chr9	84099870	84099924	E127	1
chr9	84100165	84100376	E004,E059	2
chr9	84101372	84101444	E100	1
chr9	84102861	84103089	E059	1
chr9	84103338	84103388	E017	1
chr9	84103424	84103474	E090	1
chr9	84103486	84103565	E050,E093	2
chr9	84103800	84103847	E097	1
chr9	84103988	84104391	E003,E006,E017,E050,E055,E056,E059,E081,E082,E088,E089,E090,E093,E120,E128	15
chr9	84104451	84104517	E093	1
chr9	84105037	84105087	E022	1
chr9	84105180	84105230	E082	1
chr9	84105479	84105529	E022	1
chr9	84105624	84106598	E006,E017,E022,E028,E055,E056,E057,E059,E094,E114,E119,E120,E121,E122,E125,E126,E127,E128	18
chr9	84106738	84106839	E081,E082	2
chr9	84107526	84108610	E006,E017,E022,E028,E055,E056,E057,E059,E085,E088,E092,E094,E098,E100,E114,E118,E119,E120,E121,E124,E125,E126,E127,E128	24
chr9	84108712	84108792	E059	1
chr9	84108818	84109117	E017,E089,E126	3
chr9	84109915	84109965	E021	1
chr9	84110581	84110709	E081,E086	2
chr9	84110765	84110819	E098	1
chr9	84110947	84111008	E004	1
chr9	84111381	84111483	E080,E083,E125,E128	4
chr9	84112059	84112520	E005,E006,E017,E056,E057,E081,E082,E092,E120,E121,E125,E128	12
chr9	84112797	84112895	E081	1
chr9	84113008	84113167	E059	1
chr9	84113264	84114931	E006,E017,E029,E055,E056,E059,E080,E081,E082,E083,E086,E088,E089,E090,E091,E092,E094,E097,E098,E100,E120,E121,E125,E126,E128	25
chr9	84116003	84116074	E021	1
chr9	84116669	84116738	E005,E046	2
chr9	84117784	84117838	E127	1
chr9	84118436	84118486	E022	1
chr9	84118934	84118997	E022	1
chr9	84119956	84120022	E091	1
chr9	84121186	84121272	E127	1
chr9	84121949	84122019	E118	1
chr9	84122399	84122469	E118	1
chr9	84123446	84123789	E033,E050,E051	3
chr9	84123791	84123845	E127	1
chr9	84124548	84124847	E003,E021,E032,E059,E089,E114	6
chr9	84124886	84124930	E080	1
chr9	84125183	84125233	E022	1
chr9	84125885	84125925	E086	1
chr9	84126850	84126914	E124	1
chr9	84128117	84128252	E050,E088,E098,E119	4
chr9	84128326	84129338	E005,E059,E094,E119	4
chr9	84129348	84129428	E059	1
chr9	84132963	84133247	E007,E022,E081,E082,E121,E128	6
chr9	84134364	84134447	E081,E082	2
chr9	84134528	84134639	E081,E086,E109	3
chr9	84134852	84135019	E004,E006,E017,E056,E057,E088,E121,E122,E125,E128	10
chr9	84135050	84135356	E081,E082,E088,E089,E090	5
chr9	84135409	84135459	E088	1
chr9	84135592	84135642	E082	1
chr9	84136882	84137175	E028,E033,E084,E085,E100,E118,E119	7
chr9	84137263	84137328	E091	1
chr9	84137653	84138535	E003,E004,E005,E006,E007,E008,E017,E021,E022,E028,E029,E032,E033,E034,E046,E050,E051,E055,E056,E057,E059,E080,E081,E082,E083,E084,E085,E086,E088,E089,E090,E091,E092,E093,E094,E097,E098,E100,E109,E114,E116,E117,E118,E119,E120,E121,E122,E123,E124,E125,E126,E127,E128	53
chr9	84139109	84139395	E006,E081,E082,E084,E089,E090,E121	7
chr9	84139422	84139472	E090	1
chr9	84139496	84139916	E004,E059,E081,E120,E121	5
chr9	84140125	84140300	E080,E082,E093,E100,E114,E127	6
chr9	84140341	84140421	E116	1
chr9	84140557	84140630	E050	1
chr9	84141120	84141196	E033	1
chr9	84141205	84141255	E091	1
chr9	84141436	84142048	E005,E006,E017,E021,E028,E055,E056,E057,E059,E081,E082,E084,E088,E089,E090,E093,E100,E114,E119,E120,E121,E125,E126,E127,E128	25
chr9	84142696	84142750	E120	1
chr9	84143106	84143204	E080	1
chr9	84143572	84143626	E091	1
chr9	84144277	84145660	E004,E005,E006,E007,E017,E021,E022,E028,E032,E033,E055,E056,E057,E059,E080,E082,E083,E085,E088,E089,E090,E091,E092,E093,E094,E098,E100,E114,E117,E119,E120,E121,E122,E125,E126,E127,E128	37
chr9	84145717	84145817	E032	1
chr9	84145985	84146035	E091	1
chr9	84146172	84146222	E091	1
chr9	84146271	84146325	E127	1
chr9	84146606	84146756	E091	1
chr9	84147293	84147343	E093	1
chr9	84148458	84148525	E100	1
chr9	84148530	84148646	E021,E022,E114	3
chr9	84149049	84149666	E003,E004,E005,E006,E007,E008,E017,E022,E056,E057,E086,E091,E100,E114,E120,E121,E122,E126,E127,E128	20
chr9	84150095	84150171	E114	1
chr9	84150304	84150361	E114	1
chr9	84150405	84151375	E006,E007,E017,E021,E022,E056,E057,E080,E081,E082,E084,E085,E086,E088,E092,E094,E098,E114,E117,E118,E119,E120,E125,E128	24
chr9	84151405	84151465	E006	1
chr9	84151661	84151897	E084,E114,E118	3
chr9	84151967	84152079	E007	1
chr9	84152136	84152216	E119	1
chr9	84152259	84152389	E007,E055	2
chr9	84152905	84153194	E017,E055,E056,E089,E090,E093	6
chr9	84153536	84153605	E086	1
chr9	84153736	84153837	E084,E090	2
chr9	84153875	84154299	E006,E007,E017,E080,E081,E082,E083,E084,E085,E086,E088,E089,E090,E092,E100,E114,E128	17
chr9	84154388	84154759	E046,E050,E086,E088,E091,E114,E127	7
chr9	84155040	84155634	E082,E089,E090,E091,E093,E100,E114,E120,E121	9
chr9	84155894	84155948	E100	1
chr9	84156903	84157860	E059,E080,E081,E082,E083,E086,E088,E091,E092,E097,E114	11
chr9	84158354	84158484	E091	1
chr9	84158575	84159029	E083,E090,E091,E122	4
chr9	84159352	84159418	E122	1
chr9	84159419	84159622	E057,E127	2
chr9	84159926	84159996	E118	1
chr9	84160013	84160063	E032	1
chr9	84160767	84161880	E003,E007,E008,E017,E021,E022,E080,E081,E082,E083,E086,E088,E089,E090,E091,E092,E094,E097,E114,E118,E122	21
chr9	84161989	84162255	E022,E081,E086,E088,E092	5
chr9	84162381	84162552	E006,E008,E021,E057,E081,E097,E127	7
chr9	84162559	84162609	E021	1
chr9	84162851	84162901	E022	1
chr9	84163341	84163439	E021,E022	2
chr9	84163701	84163751	E021	1
chr9	84163890	84163997	E086,E088,E091	3
chr9	84164119	84164179	E003	1
chr9	84164385	84165445	E003,E004,E005,E007,E008,E021,E022,E080,E081,E082,E083,E086,E088,E090,E092,E094,E097,E098,E114,E117,E118,E122	22
chr9	84165849	84165924	E017	1
chr9	84165943	84165993	E082	1
chr9	84166037	84166171	E114,E118	2
chr9	84166447	84166497	E021	1
chr9	84166699	84166803	E090,E097	2
chr9	84166908	84168033	E003,E005,E007,E008,E021,E022,E055,E056,E059,E080,E081,E082,E083,E084,E085,E086,E088,E089,E090,E091,E092,E093,E098,E100,E109,E114,E118	27
chr9	84168131	84168185	E100	1
chr9	84168546	84168601	E090	1
chr9	84168827	84168953	E006	1
chr9	84168977	84169027	E093	1
chr9	84169030	84169114	E006,E090	2
chr9	84169577	84169646	E021	1
chr9	84170138	84170190	E021,E082	2
chr9	84170477	84170527	E089	1
chr9	84170578	84170769	E022,E125	2
chr9	84170814	84170864	E091	1
chr9	84171304	84171509	E080,E089	2
chr9	84172062	84172112	E090	1
chr9	84172132	84175332	E003,E004,E005,E006,E007,E017,E021,E022,E028,E032,E055,E056,E057,E059,E080,E081,E082,E083,E084,E086,E088,E089,E090,E091,E092,E093,E094,E097,E098,E100,E109,E114,E117,E118,E119,E120,E121,E122,E125,E126,E127,E128	42
chr9	84175374	84175757	E046,E086,E091,E093,E121	5
chr9	84175814	84176108	E017,E028,E032,E033,E090,E119,E120,E121,E125,E126,E128	11
chr9	84176132	84176235	E032,E033,E128	3
chr9	84176280	84176683	E006,E028,E032,E033,E059,E092,E093,E118,E125,E128	10
chr9	84176997	84178454	E003,E004,E005,E006,E007,E017,E021,E022,E028,E051,E055,E056,E057,E059,E080,E081,E082,E083,E085,E086,E088,E089,E090,E091,E092,E094,E097,E098,E100,E114,E117,E118,E119,E120,E121,E122,E125,E126,E127,E128	40
chr9	84178798	84178848	E089	1
chr9	84178894	84178944	E082	1
chr9	84179055	84179255	E022,E100,E127	3
chr9	84179484	84180005	E007,E081,E082,E089,E090,E098,E100,E126	8
chr9	84180023	84180079	E051,E083	2
chr9	84180124	84181679	E004,E005,E006,E007,E017,E021,E022,E056,E059,E084,E085,E086,E089,E090,E091,E098,E109,E118,E119,E120,E121,E125,E126,E128	24
chr9	84181755	84181830	E091	1
chr9	84181998	84182268	E021,E022,E080,E082,E121	5
chr9	84182816	84182880	E124	1
chr9	84183093	84183207	E055,E056	2
chr9	84184126	84184176	E007	1
chr9	84184214	84184321	E008,E022	2
chr9	84184562	84184690	E081,E082,E088	3
chr9	84185131	84185210	E098	1
chr9	84185271	84185362	E082,E097	2
chr9	84185833	84185945	E083,E120	2
chr9	84185958	84186080	E120,E121	2
chr9	84186263	84186316	E007	1
chr9	84186755	84186805	E021	1
chr9	84186893	84186955	E021	1
chr9	84187017	84187169	E022,E032,E086	3
chr9	84187466	84187574	E088	1
chr9	84188146	84188196	E114	1
chr9	84188269	84188370	E046,E093	2
chr9	84188430	84188480	E082	1
chr9	84188528	84188638	E003,E007,E022,E093	4
chr9	84188696	84189133	E003,E004,E007,E008,E021,E022,E046,E081,E086,E090,E119,E120	12
chr9	84189159	84189884	E005,E006,E007,E017,E021,E022,E028,E055,E056,E057,E059,E081,E086,E114,E118,E120,E121,E122,E125,E126,E128	21
chr9	84190246	84190296	E021	1
chr9	84190864	84191330	E006,E017,E022,E050,E055,E056,E059,E080,E089,E120,E121,E122,E125,E126,E127,E128	16
chr9	84191491	84191541	E021	1
chr9	84191655	84191705	E017	1
chr9	84191713	84191907	E003,E021,E082,E100	4
chr9	84191921	84191975	E100	1
chr9	84192172	84192226	E127	1
chr9	84193074	84193224	E091,E100	2
chr9	84193505	84194083	E006,E017,E021,E028,E055,E056,E059,E080,E088,E090,E098,E120,E121,E125,E126,E128	16
chr9	84194101	84194158	E022	1
chr9	84194319	84194688	E006,E022,E055,E056,E088,E090,E126	7
chr9	84195298	84195348	E022	1
chr9	84196042	84196092	E021	1
chr9	84196221	84196322	E083,E090,E097	3
chr9	84196360	84196565	E055,E086,E089,E126	4
chr9	84196779	84196854	E088,E092	2
chr9	84196891	84196995	E080,E086	2
chr9	84197018	84197433	E050,E051,E080,E086,E088,E090,E097	7
chr9	84197515	84197573	E046	1
chr9	84197627	84197677	E082	1
chr9	84197761	84197936	E022,E080,E086,E088,E090	5
chr9	84198031	84198125	E080	1
chr9	84198192	84198472	E056,E080,E097,E122	4
chr9	84198764	84198808	E080	1
chr9	84199094	84199385	E021,E080,E098,E118	4
chr9	84199660	84199738	E032	1
chr9	84199832	84199876	E080	1
chr9	84200058	84200481	E051,E055,E056,E080,E086,E088,E089,E090,E092,E093,E097,E122,E126	13
chr9	84200506	84200575	E055,E083,E086,E093,E126	5
chr9	84202042	84202086	E097	1
chr9	84202228	84202278	E114	1
chr9	84202332	84203802	E003,E004,E005,E006,E007,E017,E021,E022,E055,E056,E080,E081,E082,E083,E084,E085,E086,E088,E089,E090,E092,E094,E097,E098,E100,E109,E114,E118,E121,E122,E125,E126,E128	33
chr9	84203835	84204133	E005,E055,E080,E086,E090,E092	6
chr9	84204262	84204417	E021,E085	2
chr9	84204878	84205256	E021,E082,E089,E093,E097	5
chr9	84205296	84205714	E059,E093,E097,E098	4
chr9	84205820	84205889	E007	1
chr9	84206300	84206540	E007,E081,E082,E093,E127	5
chr9	84206549	84206613	E124	1
chr9	84206705	84207023	E091,E100,E109,E118,E121	5
chr9	84207167	84207231	E091	1
chr9	84207268	84207461	E022,E057,E091,E109	4
chr9	84207462	84207564	E092,E118	2
chr9	84207732	84208321	E006,E021,E022,E029,E033,E046,E050,E051,E080,E081,E083,E084,E086,E088,E089,E090,E091,E092,E093,E097,E098,E100,E109,E118,E124	25
chr9	84208358	84208474	E122	1
chr9	84208685	84209184	E032,E050,E088,E090,E091,E092,E093,E114,E118	9
chr9	84209390	84209440	E032	1
chr9	84209503	84209658	E032,E088,E090	3
chr9	84209713	84210474	E088,E089,E098,E100,E114,E122,E125,E128	8
chr9	84210802	84210842	E086	1
chr9	84210885	84213571	E003,E004,E005,E006,E007,E008,E021,E022,E032,E033,E034,E046,E050,E051,E055,E056,E059,E080,E081,E082,E083,E086,E088,E089,E090,E092,E093,E097,E100,E120,E121,E122,E126,E128	34
chr9	84213629	84214041	E021,E032,E033,E046,E086,E088,E093,E100,E120,E124,E125	11
chr9	84214101	84214326	E021,E032,E055,E086,E093	5
chr9	84214622	84215195	E017,E032,E046,E050,E051,E055,E056,E080,E083,E086,E088,E089,E090,E092,E093,E094,E097,E098,E100,E109,E122,E124,E125,E126,E128	25
chr9	84215598	84215970	E003,E008,E021,E022,E086	5
chr9	84216380	84216496	E028	1
chr9	84216517	84217483	E004,E006,E008,E017,E021,E028,E032,E033,E055,E056,E057,E080,E082,E083,E086,E088,E091,E092,E114,E116,E119,E122,E125,E127,E128	25
chr9	84217488	84217593	E032	1
chr9	84217644	84217694	E093	1
chr9	84217982	84218203	E022,E059,E093,E122	4
chr9	84218271	84218601	E006,E122	2
chr9	84218931	84218999	E032	1
chr9	84219203	84219813	E005,E006,E007,E017,E021,E080,E088,E090,E092,E098,E100,E114,E121,E122,E125,E128	16
chr9	84219843	84220476	E006,E022,E028,E059,E080,E084,E088,E091,E092,E094,E098,E114,E118,E121	14
chr9	84222069	84222158	E059,E097	2
chr9	84222353	84222407	E100	1
chr9	84222539	84222619	E051,E121	2
chr9	84222631	84223073	E091,E094,E097,E100,E114,E118,E120,E121,E125	9
chr9	84223120	84223185	E100	1
chr9	84223191	84223241	E093	1
chr9	84223288	84223342	E100	1
chr9	84223552	84223638	E091	1
chr9	84224371	84224425	E082	1
chr9	84224512	84224564	E121	1
chr9	84224595	84225834	E004,E005,E006,E007,E017,E021,E028,E029,E032,E033,E034,E046,E050,E051,E055,E056,E057,E059,E080,E082,E083,E084,E086,E088,E089,E090,E091,E092,E093,E097,E100,E114,E116,E118,E119,E120,E121,E124,E125,E126,E128	41
chr9	84225875	84226191	E046,E059,E118	3
chr9	84226478	84226538	E005	1
chr9	84226555	84226626	E091	1
chr9	84226788	84226865	E086	1
chr9	84226876	84227026	E005	1
chr9	84227257	84227423	E090,E097	2
chr9	84227473	84227717	E088,E089,E090,E097	4
chr9	84227829	84228927	E004,E005,E006,E007,E017,E021,E022,E055,E056,E080,E081,E082,E083,E084,E085,E086,E088,E089,E090,E091,E092,E093,E094,E097,E098,E100,E109,E118,E122,E126,E128	31
chr9	84229168	84229414	E006,E022,E086,E089,E090,E091,E093,E097	8
chr9	84229427	84229568	E080,E088	2
chr9	84229787	84229850	E091	1
chr9	84229906	84229964	E091	1
chr9	84230271	84230399	E090,E097	2
chr9	84230995	84231053	E091	1
chr9	84231101	84231155	E098	1
chr9	84231183	84231353	E086,E091,E124	3
chr9	84231431	84231485	E100	1
chr9	84231508	84231558	E007	1
chr9	84231696	84232008	E005,E090,E091	3
chr9	84232543	84232583	E086	1
chr9	84232591	84232641	E022	1
chr9	84233879	84233929	E084	1
chr9	84233933	84234035	E084,E085	2
chr9	84234075	84234125	E084	1
chr9	84234148	84234198	E093	1
chr9	84234396	84235345	E006,E017,E032,E033,E046,E050,E051,E055,E056,E059,E080,E081,E082,E083,E084,E086,E088,E089,E090,E092,E093,E094,E100,E114,E120,E121,E122,E125,E126,E127,E128	31
chr9	84235373	84237879	E003,E004,E005,E006,E007,E008,E017,E021,E022,E032,E055,E056,E059,E080,E081,E082,E083,E086,E089,E090,E091,E092,E093,E097,E098,E116,E122,E125	28
chr9	84237901	84238203	E007,E081,E082,E086,E088	5
chr9	84238782	84239383	E004,E005,E007,E008,E021,E022,E088,E091,E098,E127	10
chr9	84239565	84239626	E007	1
chr9	84240121	84240171	E093	1
chr9	84240345	84240447	E028,E082,E091	3
chr9	84240542	84240669	E088,E091	2
chr9	84240712	84240752	E086	1
chr9	84240891	84241012	E007	1
chr9	84241050	84241173	E007,E082	2
chr9	84241184	84242250	E005,E006,E017,E022,E028,E055,E056,E057,E080,E091,E092,E100,E114,E119,E125,E127,E128	17
chr9	84242260	84243176	E003,E004,E007,E021,E022,E028,E055,E057,E082,E086,E127	11
chr9	84243293	84243343	E007	1
chr9	84243405	84243455	E021	1
chr9	84243586	84244187	E005,E017,E021,E028,E057,E094,E114,E118,E125,E127,E128	11
chr9	84244297	84244713	E057,E059,E088,E092,E094,E098,E109,E114,E118	9
chr9	84245559	84245669	E086,E088	2
chr9	84245985	84246124	E033,E090	2
chr9	84246132	84246182	E091	1
chr9	84246192	84246242	E090	1
chr9	84246268	84246336	E033	1
chr9	84246385	84246529	E003,E008,E021,E083	4
chr9	84246538	84246597	E007,E033	2
chr9	84246603	84246653	E021	1
chr9	84247447	84248410	E004,E005,E006,E007,E017,E021,E055,E056,E057,E080,E081,E082,E083,E084,E085,E086,E088,E089,E090,E091,E092,E094,E098,E114,E117,E118,E120,E121,E122,E125,E126,E127,E128	33
chr9	84248840	84249771	E003,E006,E007,E021,E022,E080,E081,E082,E084,E085,E086,E090,E091,E094,E109,E114,E118	17
chr9	84249905	84251621	E003,E005,E006,E007,E008,E017,E021,E022,E029,E032,E033,E055,E056,E080,E081,E082,E084,E085,E086,E088,E090,E091,E092,E098,E109,E114,E118,E120,E121,E125,E126,E127,E128	33
chr9	84252306	84252513	E017,E046,E055,E059,E090,E116	6
chr9	84252647	84252697	E089	1
chr9	84252813	84252998	E022,E032,E086,E090,E114,E127	6
chr9	84253076	84253136	E003	1
chr9	84253323	84253373	E082	1
chr9	84253592	84253681	E091	1
chr9	84253769	84253856	E021,E086,E124	3
chr9	84253902	84253952	E022	1
chr9	84254723	84254797	E086	1
chr9	84254863	84255597	E007,E021,E022,E056,E080,E081,E082,E086	8
chr9	84255662	84255706	E080	1
chr9	84255724	84255795	E127	1
chr9	84256001	84256090	E080	1
chr9	84256166	84256413	E022,E080	2
chr9	84256628	84256753	E021,E022	2
chr9	84257053	84257215	E091	1
chr9	84257716	84257766	E021	1
chr9	84258798	84258849	E093	1
chr9	84259007	84259057	E089	1
chr9	84259080	84259141	E080	1
chr9	84259450	84259780	E028,E057	2
chr9	84261331	84261577	E003,E007,E008,E022	4
chr9	84261623	84261699	E021	1
chr9	84262054	84262104	E082	1
chr9	84262134	84262226	E021	1
chr9	84262338	84262522	E003,E059,E128	3
chr9	84262523	84262573	E021	1
chr9	84263595	84263649	E033	1
chr9	84263756	84263881	E080,E082	2
chr9	84263910	84264051	E080	1
chr9	84264064	84265143	E003,E004,E007,E008,E021,E022,E080,E081,E082,E084,E085,E086,E089,E090,E093,E094,E098,E109,E118,E120,E121	21
chr9	84265177	84266855	E004,E007,E008,E017,E021,E080,E081,E082,E084,E085,E086,E088,E089,E090,E091,E092,E114,E127	18
chr9	84267068	84267675	E032,E034,E088,E089,E093,E097	6
chr9	84268085	84268685	E006,E017,E028,E055,E056,E057,E080,E086,E093,E094,E114,E119,E122,E125,E127,E128	16
chr9	84268706	84269142	E032,E033,E081,E098,E121	5
chr9	84269686	84269953	E007,E017,E046,E114,E118	5
chr9	84270007	84270084	E022,E032,E091	3
chr9	84270125	84271487	E021,E029,E032,E033,E046,E050,E056,E080,E086,E092,E093,E094,E097,E098,E100,E109,E114,E116,E118,E122,E124	21
chr9	84271530	84271669	E080,E086,E119	3
chr9	84271673	84272307	E017,E032,E080,E086,E091,E092,E093,E094,E114,E118,E122,E127	12
chr9	84272420	84272470	E114	1
chr9	84272584	84272634	E114	1
chr9	84272717	84272767	E114	1
chr9	84273226	84273276	E007	1
chr9	84273345	84273452	E032,E088	2
chr9	84274360	84274468	E008,E017	2
chr9	84274540	84274779	E021,E032,E114,E127	4
chr9	84274953	84275016	E021	1
chr9	84275288	84275332	E097	1
chr9	84276216	84276652	E003,E004,E017,E055,E059,E081,E082,E086,E088,E089,E090,E097,E098,E125,E127	15
chr9	84276782	84277396	E004,E007,E008,E017,E021,E022,E055,E056,E080,E082,E088,E090,E098,E120,E121,E125,E126,E128	18
chr9	84277985	84278035	E051	1
chr9	84278099	84278553	E022,E032,E050,E051,E080,E086,E088,E089,E124	9
chr9	84278614	84278666	E080	1
chr9	84278917	84278967	E082	1
chr9	84279253	84279367	E032,E082,E088,E089,E090	5
chr9	84279643	84281506	E003,E004,E006,E007,E008,E017,E021,E022,E028,E032,E033,E046,E050,E051,E055,E056,E057,E059,E080,E081,E082,E083,E084,E086,E088,E089,E090,E091,E092,E094,E097,E098,E114,E117,E119,E122,E124,E125,E126,E127,E128	41
chr9	84281738	84281795	E080	1
chr9	84282044	84282112	E092	1
chr9	84282393	84282491	E017,E086	2
chr9	84282750	84282820	E021,E032	2
chr9	84283293	84283634	E082,E089,E127	3
chr9	84283661	84284700	E006,E017,E021,E028,E032,E033,E055,E056,E059,E080,E081,E082,E083,E084,E085,E088,E089,E090,E092,E093,E098,E100,E109,E120,E121,E122,E125,E126,E127,E128	30
chr9	84284705	84285231	E080,E081,E082,E088,E089,E090,E127	7
chr9	84285731	84285833	E021,E032	2
chr9	84286551	84287220	E006,E017,E021,E022,E050,E055,E080,E081,E082,E083,E084,E085,E086,E088,E089,E090,E091,E092,E093,E094,E097,E098,E100,E114,E122,E125,E126,E128	28
chr9	84287361	84287790	E006,E088,E089,E090,E092,E097,E127	7
chr9	84287826	84287877	E080	1
chr9	84287927	84287977	E088	1
chr9	84288285	84288748	E003,E004,E008,E021,E022,E032,E033,E127	8
chr9	84288814	84289334	E003,E059,E080,E086,E088,E090,E114,E118,E122,E127	10
chr9	84290337	84290381	E080	1
chr9	84291069	84291248	E032,E090,E122	3
chr9	84291308	84291820	E003,E021,E022,E080,E083,E086,E089,E090,E100,E121,E122,E127,E128	13
chr9	84292125	84292183	E021,E033	2
chr9	84292367	84292417	E022	1
chr9	84292581	84292758	E006,E082,E127,E128	4
chr9	84292863	84293036	E017,E055,E120,E121,E125,E127,E128	7
chr9	84293161	84293272	E021,E032,E127	3
chr9	84293355	84293419	E124	1
chr9	84293436	84293486	E017	1
chr9	84293589	84293686	E021,E127	2
chr9	84294654	84295833	E004,E007,E008,E021,E022,E028,E057,E059,E081,E082,E083,E090,E092,E093,E094,E116,E119,E127	18
chr9	84296627	84296677	E032,E080	2
chr9	84296751	84296843	E017,E080,E086	3
chr9	84297113	84298489	E006,E007,E017,E029,E032,E046,E050,E051,E055,E056,E059,E080,E081,E082,E083,E086,E088,E090,E091,E092,E093,E094,E098,E100,E109,E114,E122,E124,E125,E126,E127,E128	32
chr9	84298567	84298638	E086	1
chr9	84298700	84298750	E082	1
chr9	84298765	84298944	E004,E007,E021,E022,E032,E050,E080,E082,E114,E127	10
chr9	84299049	84299204	E127	1
chr9	84299251	84300041	E021,E032,E059,E081,E082,E093,E097,E127	8
chr9	84300254	84300334	E119	1
chr9	84300548	84300696	E122,E127	2
chr9	84300748	84306109	E003,E004,E005,E006,E007,E008,E017,E021,E022,E028,E029,E032,E033,E034,E046,E050,E051,E055,E056,E057,E059,E080,E081,E082,E083,E084,E085,E086,E088,E089,E090,E091,E092,E093,E094,E097,E098,E100,E109,E114,E116,E117,E118,E119,E120,E121,E122,E124,E125,E126,E127,E128	52
chr9	84306332	84306382	E090	1
chr9	84306416	84306915	E021,E022,E046,E050,E083,E086,E088,E089,E090,E091,E098,E127	12
chr9	84306965	84307085	E021,E088	2
chr9	84307312	84307362	E032	1
chr9	84307420	84307519	E034,E089,E090,E097	4
chr9	84308006	84308202	E032	1
chr9	84308382	84308426	E097	1
chr9	84308430	84309910	E003,E005,E006,E007,E017,E021,E022,E032,E055,E056,E059,E081,E082,E083,E084,E085,E086,E088,E089,E090,E091,E092,E093,E094,E097,E118,E124,E125,E126,E128	30
chr9	84310252	84310306	E100	1
chr9	84310325	84310375	E091	1
chr9	84310514	84310628	E091	1
chr9	84310897	84311011	E003,E021,E091	3
chr9	84311110	84311227	E007,E021	2
chr9	84311310	84311360	E021	1
chr9	84311449	84311577	E051,E093	2
chr9	84313783	84313880	E021,E081	2
chr9	84314065	84314115	E022	1
chr9	84314144	84314343	E091	1
chr9	84314914	84314964	E022	1
chr9	84315483	84315531	E097	1
chr9	84317313	84317395	E127	1
chr9	84318502	84318583	E005,E091	2
chr9	84318691	84318813	E022	1
chr9	84319234	84319284	E022	1
chr9	84319656	84319706	E021	1
chr9	84320509	84320781	E059	1
chr9	84321961	84322011	E021	1
chr9	84322658	84322748	E022	1
chr9	84322779	84322829	E046	1
chr9	84323864	84323914	E022	1
chr9	84324091	84324155	E088	1
chr9	84324201	84324251	E022	1
chr9	84324266	84324340	E088	1
chr9	84326952	84327262	E057,E088,E098	3
chr9	84327535	84327585	E083	1
chr9	84327639	84327692	E051,E089	2
chr9	84329538	84329723	E021,E022,E089,E127	4
chr9	84331250	84331370	E021,E082	2
chr9	84331423	84331614	E017,E028,E055,E056,E057,E080,E094,E119,E121,E125,E126,E127,E128	13
chr9	84331714	84331874	E003,E021,E022	3
chr9	84331951	84333170	E003,E004,E005,E007,E008,E021,E022,E028,E050,E057,E059,E082,E084,E085,E091,E092,E093,E094,E098,E109,E114,E117,E119,E122	24
chr9	84333475	84333555	E008	1
chr9	84333661	84333790	E022	1
chr9	84333915	84333965	E109	1
chr9	84334507	84334582	E032	1
chr9	84334931	84335256	E022,E080,E089,E090,E092,E098,E118,E120,E121,E127	10
chr9	84335277	84335365	E089,E118	2
chr9	84335637	84335688	E088	1
chr9	84335734	84336119	E081,E082,E085,E086,E088,E092,E094,E122	8
chr9	84337125	84337175	E046	1
chr9	84337316	84337431	E022	1
chr9	84337876	84337959	E003	1
chr9	84338042	84338176	E003,E082	2
chr9	84338223	84338273	E007	1
chr9	84338285	84338611	E004,E086,E088	3
chr9	84338686	84338790	E003,E086	2
chr9	84338902	84338955	E086	1
chr9	84339125	84339885	E017,E059,E080,E083,E086,E088,E089,E090,E091,E092,E093,E094,E097,E098,E100,E114,E117,E120,E121,E122,E124,E125,E128	23
chr9	84340157	84340249	E033,E086	2
chr9	84341763	84341828	E100	1
chr9	84341968	84342359	E006,E032,E086,E088,E090,E092,E097	7
chr9	84342494	84343081	E032,E033,E051,E057,E059,E086,E088,E124	8
chr9	84343629	84344742	E003,E007,E032,E033,E050,E051,E055,E059,E080,E082,E085,E086,E089,E090,E116,E127	16
chr9	84347075	84347125	E121	1
chr9	84348292	84348342	E114	1
chr9	84348761	84348866	E086,E114	2
chr9	84348892	84348942	E093	1
chr9	84350745	84350838	E086,E091,E100	3
chr9	84350976	84351121	E091,E098	2
chr9	84352018	84352245	E017,E055	2
chr9	84352421	84352556	E092,E093	2
chr9	84352607	84353500	E003,E004,E006,E017,E021,E022,E028,E029,E046,E051,E055,E056,E057,E059,E084,E085,E089,E090,E091,E092,E093,E094,E098,E100,E109,E114,E116,E117,E119,E120,E121,E122,E123,E124,E125,E126,E127,E128	38
chr9	84353700	84354094	E004,E008,E084,E092,E094,E109,E125	7
chr9	84355278	84355328	E032	1
chr9	84355402	84355454	E007	1
chr9	84355950	84356572	E017,E028,E057,E090,E127,E128	6
chr9	84356610	84356773	E086,E090	2
chr9	84357962	84358012	E021	1
chr9	84360397	84360447	E085	1
chr9	84360980	84361030	E021	1
chr9	84361276	84361336	E005	1
chr9	84362550	84362871	E006,E017,E021,E022,E028,E032,E050,E051,E059,E080,E083,E088,E092,E093,E094,E127	16
chr9	84362878	84363497	E059	1
chr9	84363569	84363633	E086	1
chr9	84365497	84365554	E021	1
chr9	84367991	84368110	E006,E022,E086	3
chr9	84368279	84368332	E021,E022	2
chr9	84369133	84369183	E082	1
chr9	84369256	84369529	E017,E028,E055,E056,E057,E082,E090,E114,E125,E126,E128	11
chr9	84370074	84370201	E055,E080	2
chr9	84370748	84370882	E022,E028,E119	3
chr9	84371060	84371190	E021	1
chr9	84371406	84371602	E003,E005,E032,E051,E082,E089	6
chr9	84371679	84371746	E022	1
chr9	84372072	84372159	E021	1
chr9	84372534	84372603	E021	1
chr9	84372782	84372832	E022	1
chr9	84373775	84373842	E006,E080	2
chr9	84374119	84375209	E004,E005,E006,E017,E021,E022,E028,E055,E056,E057,E059,E080,E082,E083,E086,E088,E089,E090,E091,E092,E093,E094,E097,E098,E100,E114,E117,E119,E120,E121,E122,E125,E126,E127,E128	35
chr9	84375636	84375686	E121	1
chr9	84375866	84375916	E121	1
chr9	84375949	84376091	E021,E098	2
chr9	84378060	84378114	E100	1
chr9	84380075	84380288	E003,E021,E022,E051	4
chr9	84380414	84380566	E004,E022	2
chr9	84380883	84380933	E082	1
chr9	84381041	84381091	E032	1
chr9	84381778	84382004	E059,E088,E094,E122	4
chr9	84382729	84382809	E028	1
chr9	84383260	84383310	E021	1
chr9	84383719	84383810	E005	1
chr9	84383959	84384023	E088	1
chr9	84384125	84384213	E080,E127	2
chr9	84385127	84385281	E006,E028,E057,E119	4
chr9	84385676	84385730	E120,E121	2
chr9	84385770	84385814	E097	1
chr9	84385826	84386115	E080,E084,E092,E121	4
chr9	84386196	84386250	E120	1
chr9	84386369	84387521	E004,E005,E006,E017,E055,E056,E059,E081,E082,E083,E088,E089,E090,E092,E098,E117,E120,E121,E122,E124,E125,E126,E128	23
chr9	84387563	84387639	E083	1
chr9	84388985	84389154	E057,E082,E119	3
chr9	84389382	84389774	E021,E028,E032,E057,E059,E081,E082,E093,E114,E119	10
chr9	84390198	84390248	E017	1
chr9	84390517	84390561	E097	1
chr9	84391311	84391662	E006,E017,E032,E050,E055,E056,E057,E080,E086,E088,E089,E090,E093,E120,E121,E126	16
chr9	84391836	84392064	E017,E055,E080,E081,E084,E085,E088,E092,E094,E098,E100,E126	12
chr9	84392190	84392299	E085,E092,E097	3
chr9	84392418	84392904	E081,E082,E086,E089,E090,E097,E100,E126	8
chr9	84394315	84394355	E086	1
chr9	84394612	84394662	E084	1
chr9	84394687	84394737	E121	1
chr9	84394769	84394861	E033,E093	2
chr9	84394933	84394993	E007	1
chr9	84397054	84397094	E086	1
chr9	84397536	84397628	E081	1
chr9	84397689	84397807	E029,E124	2
chr9	84398203	84398253	E093	1
chr9	84398437	84398487	E022	1
chr9	84398986	84399058	E120	1
chr9	84399110	84399195	E017,E122	2
chr9	84399269	84399325	E097	1
chr9	84401753	84401828	E128	1
chr9	84401909	84401981	E093	1
chr9	84402031	84402609	E021,E051,E080,E084,E088,E090,E093,E125,E128	9
chr9	84402651	84403691	E004,E006,E017,E021,E022,E028,E050,E055,E056,E057,E080,E081,E082,E083,E084,E085,E086,E088,E089,E090,E091,E092,E094,E097,E098,E100,E114,E117,E118,E119,E120,E121,E122,E125,E126,E127,E128	37
chr9	84403716	84403796	E082	1
chr9	84403967	84405615	E004,E006,E017,E021,E055,E056,E059,E081,E082,E120,E121,E122,E125,E127,E128	15
chr9	84406181	84406251	E098	1
chr9	84406700	84406750	E022	1
chr9	84407425	84407465	E086	1
chr9	84407651	84407872	E008,E022,E080,E086	4
chr9	84408298	84408362	E021	1
chr9	84408641	84408702	E114	1
chr9	84409181	84409231	E022	1
chr9	84409309	84409385	E100	1
chr9	84409825	84409889	E124	1
chr9	84410142	84410202	E032	1
chr9	84410224	84410282	E007	1
chr9	84410554	84410604	E021	1
chr9	84410982	84411062	E119	1
chr9	84412144	84412200	E093	1
chr9	84412258	84412314	E097	1
chr9	84413498	84413959	E006,E017,E021,E083,E088,E089,E091,E094,E097,E114,E125,E128	12
chr9	84414037	84414190	E006	1
chr9	84414224	84414278	E127	1
chr9	84414345	84414405	E006	1
chr9	84415087	84415137	E051	1
chr9	84416089	84416679	E004,E005,E006,E017,E028,E055,E056,E057,E059,E080,E084,E086,E092,E094,E097,E114,E117,E120,E121,E125,E126,E127,E128	23
chr9	84416721	84416890	E088,E092,E094,E098,E114	5
chr9	84418010	84418518	E017,E021,E034,E059	4
chr9	84418640	84418690	E021	1
chr9	84419214	84419924	E017,E021,E055,E056,E059,E080,E086,E092,E120,E121,E125,E126,E128	13
chr9	84420584	84420634	E091	1
chr9	84420869	84420909	E034	1
chr9	84421371	84421415	E097	1
chr9	84424499	84424539	E086	1
chr9	84424696	84424746	E032	1
chr9	84425103	84425189	E021	1
chr9	84426620	84426684	E098	1
chr9	84428215	84428275	E086	1
chr9	84428400	84428460	E005	1
chr9	84429034	84430495	E003,E004,E005,E006,E007,E008,E021,E022,E028,E032,E033,E034,E046,E051,E057,E059,E080,E082,E083,E084,E085,E086,E088,E089,E091,E092,E093,E094,E097,E098,E109,E116,E118,E120,E121,E122,E125,E127,E128	39
chr9	84430698	84431133	E004,E005,E021,E028,E091	5
chr9	84431281	84431321	E086	1
chr9	84431475	84431542	E080	1
chr9	84431695	84431784	E032,E080	2
chr9	84431877	84431979	E004,E080	2
chr9	84432723	84432777	E098	1
chr9	84433079	84433167	E083	1
chr9	84433168	84433218	E022	1
chr9	84433370	84433410	E086	1
chr9	84433444	84433585	E021,E081,E086	3
chr9	84433598	84433902	E004,E081,E082,E091	4
chr9	84433990	84434583	E004,E007,E021,E022,E033,E046,E081,E082,E083,E088,E091,E093,E120,E125,E126	15
chr9	84434660	84435842	E003,E005,E006,E007,E008,E017,E021,E022,E055,E056,E080,E081,E082,E083,E084,E085,E086,E088,E089,E090,E091,E092,E093,E094,E097,E098,E114,E120,E121,E125,E126,E128	32
chr9	84435864	84436036	E083,E088,E090,E097	4
chr9	84436498	84436837	E006,E017,E022,E028,E034,E046,E055,E056,E057,E085,E088,E091,E093,E109,E120,E121,E125,E127,E128	19
chr9	84437143	84438358	E003,E004,E007,E021,E028,E051,E055,E056,E057,E081,E082,E086,E088,E089,E092,E120,E122,E125,E126,E127,E128	21
chr9	84438487	84439465	E004,E022,E032,E055,E056,E057,E059,E081,E082,E083,E086,E088,E092,E119,E120,E125,E126,E127,E128	19
chr9	84439824	84442399	E003,E004,E005,E006,E007,E017,E021,E022,E028,E051,E055,E056,E057,E059,E080,E081,E082,E083,E084,E085,E086,E088,E089,E090,E091,E092,E093,E094,E098,E100,E109,E114,E117,E118,E119,E120,E121,E122,E125,E126,E127,E128	42
chr9	84442403	84442764	E081,E082,E083,E090,E093,E120,E125	7
chr9	84442765	84443247	E005,E022,E032,E033,E046,E083,E092,E093,E116	9
chr9	84443258	84443406	E032,E093	2
chr9	84443616	84443715	E017,E055,E097	3
chr9	84443747	84443860	E093,E127	2
chr9	84444030	84444080	E021	1
chr9	84444096	84445032	E003,E004,E005,E006,E007,E017,E021,E022,E059,E080,E084,E086,E088,E091,E092,E093,E097,E120,E121,E126,E128	21
chr9	84445451	84445646	E091,E093	2
chr9	84445810	84445860	E091	1
chr9	84446041	84446091	E022	1
chr9	84446327	84446377	E083	1
chr9	84446499	84446592	E086,E093	2
chr9	84446641	84446770	E086,E088,E092,E097	4
chr9	84446825	84446983	E086,E088,E097	3
chr9	84447005	84447156	E059,E088,E092,E126	4
chr9	84447340	84448260	E006,E007,E017,E051,E059,E081,E082,E083,E084,E086,E088,E089,E092,E097,E120,E121,E124,E125,E126,E127,E128	21
chr9	84448326	84449308	E006,E017,E021,E028,E032,E055,E056,E059,E080,E083,E086,E088,E089,E091,E092,E097,E114,E117,E118,E120,E121,E122,E125,E126,E128	25
chr9	84450410	84450454	E097	1
chr9	84451001	84451051	E114	1
chr9	84451969	84452032	E022	1
chr9	84452592	84452632	E086	1
chr9	84453918	84454150	E086,E126	2
chr9	84454211	84454251	E086	1
chr9	84454596	84454992	E084,E085,E086,E092,E118	5
chr9	84455235	84455324	E081,E082	2
chr9	84455647	84455697	E032	1
chr9	84456205	84456746	E003,E004,E007,E008,E021,E022,E086,E092,E097,E100,E114	11
chr9	84456825	84457001	E119,E127	2
chr9	84457017	84457077	E006	1
chr9	84457103	84457243	E055,E059	2
chr9	84457263	84458134	E004,E005,E006,E008,E017,E021,E022,E028,E055,E056,E057,E059,E080,E083,E086,E088,E089,E090,E091,E092,E094,E097,E098,E100,E114,E117,E119,E120,E121,E122,E125,E126,E127,E128	34
chr9	84458427	84458549	E097,E118	2
chr9	84458577	84458738	E006,E029,E059,E086,E119	5
chr9	84458775	84458921	E004,E097,E127	3
chr9	84458950	84459010	E003	1
chr9	84459019	84459509	E003,E004,E006,E008,E021,E022,E057,E086,E093,E114,E117,E118,E122,E125,E127,E128	16
chr9	84459538	84459645	E022	1
chr9	84460937	84460987	E022	1
chr9	84461185	84461265	E008	1
chr9	84462082	84462229	E109,E122	2
chr9	84462274	84462777	E086,E088,E100,E122	4
chr9	84462826	84463101	E122	1
chr9	84463172	84463289	E006,E046,E090,E122	4
chr9	84463320	84464141	E003,E005,E006,E007,E008,E017,E021,E022,E028,E032,E046,E055,E056,E057,E059,E080,E081,E082,E083,E084,E085,E086,E088,E089,E090,E091,E092,E093,E094,E097,E098,E100,E109,E114,E117,E118,E119,E120,E121,E122,E125,E126,E127,E128	44
chr9	84464493	84464542	E086	1
chr9	84464594	84465081	E004,E005,E006,E017,E021,E022,E028,E055,E057,E090,E091,E093,E094,E109,E117,E121,E125,E126,E127,E128	20
chr9	84465536	84465594	E022	1
chr9	84465719	84465991	E021,E022,E083,E085,E088,E122	6
chr9	84466072	84466649	E007,E080,E083,E088,E089,E090,E092,E100,E120,E121,E122	11
chr9	84466676	84466730	E127	1
chr9	84469525	84469572	E086	1
chr9	84469576	84469626	E032	1
chr9	84469802	84469852	E114	1
chr9	84470122	84470176	E098	1
chr9	84470259	84470973	E006,E007,E017,E028,E055,E056,E057,E088,E114,E117,E119,E120,E125,E126,E128	15
chr9	84472361	84472499	E082,E120	2
chr9	84473575	84473636	E091	1
chr9	84473891	84473978	E082	1
chr9	84473995	84474300	E022,E081,E082,E126	4
chr9	84474590	84474650	E093	1
chr9	84475523	84475611	E046,E093	2
chr9	84475720	84475812	E093	1
chr9	84476466	84477081	E006,E017,E028,E032,E055,E056,E057,E114,E117,E119,E120,E121,E122,E125,E126,E127,E128	17
chr9	84477606	84477656	E050	1
chr9	84478478	84478538	E046	1
chr9	84479569	84479623	E100	1
chr9	84479943	84479997	E098	1
chr9	84480331	84480371	E086	1
chr9	84480483	84480592	E017,E125,E128	3
chr9	84483106	84483422	E006,E017,E051,E055,E056,E059,E081,E082,E088,E125,E126,E127,E128	13
chr9	84485485	84485545	E125	1
chr9	84485737	84485797	E006,E033	2
chr9	84486108	84486158	E114	1
chr9	84486464	84487133	E004,E006,E007,E008,E017,E021,E022,E028,E055,E056,E057,E059,E081,E089,E090,E114,E119,E120,E121,E122,E125,E126,E127,E128	24
chr9	84487164	84487214	E114	1
chr9	84487332	84487417	E090,E125	2
chr9	84487427	84487512	E017	1
chr9	84487553	84487627	E022	1
chr9	84488205	84488255	E088	1
chr9	84488816	84488889	E088,E089	2
chr9	84488971	84489551	E080,E083,E086,E088,E090,E122	6
chr9	84489596	84490733	E006,E017,E028,E055,E056,E057,E059,E080,E081,E083,E085,E086,E088,E089,E090,E092,E093,E094,E097,E098,E100,E109,E114,E117,E119,E120,E121,E122,E125,E126,E128	31
chr9	84491753	84491814	E022	1
chr9	84492120	84492240	E088,E114	2
chr9	84492255	84492317	E021	1
chr9	84492512	84492562	E051	1
chr9	84493305	84493365	E122	1
chr9	84493443	84493499	E086	1
chr9	84493559	84493662	E086	1
chr9	84493984	84494024	E086	1
chr9	84494223	84494998	E006,E017,E022,E033,E055,E056,E057,E059,E080,E083,E084,E085,E086,E088,E089,E090,E091,E092,E093,E094,E109,E114,E122,E125,E126,E128	26
chr9	84495074	84495243	E005,E086,E088	3
chr9	84495370	84495439	E088,E098	2
chr9	84495678	84495757	E017	1
chr9	84495777	84495895	E080,E088,E100	3
chr9	84497595	84497686	E098	1
chr9	84498772	84498822	E088	1
chr9	84498919	84499002	E128	1
chr9	84499080	84499230	E086,E122	2
chr9	84499364	84499455	E086,E088,E089,E098,E122	5
chr9	84500245	84500362	E021	1
chr9	84500401	84501012	E021,E022,E059,E081,E082,E086,E089,E090	8
chr9	84501098	84501303	E081,E082,E088	3
chr9	84501325	84502082	E017,E028,E032,E046,E081,E082,E083,E086,E088,E090,E114	11
chr9	84502144	84502229	E081	1
chr9	84503446	84503486	E086	1
chr9	84503488	84503538	E082	1
chr9	84505084	84505486	E017,E055,E080,E091,E114,E117,E119	7
chr9	84507168	84507260	E017	1
chr9	84507501	84507610	E109,E114	2
chr9	84507956	84508024	E086,E088	2
chr9	84508819	84509422	E006,E017,E059,E097,E120,E121,E125,E126,E128	9
chr9	84509924	84510059	E017,E125,E128	3
chr9	84510132	84510182	E021	1
chr9	84510543	84510583	E086	1
chr9	84511076	84511294	E033,E055,E120,E125,E128	5
chr9	84512004	84512109	E059,E114	2
chr9	84513630	84514283	E006,E017,E021,E059,E088,E091,E092,E094,E125,E128	10
chr9	84514323	84514401	E088	1
chr9	84514521	84514561	E034	1
chr9	84514926	84514976	E093	1
chr9	84515450	84515510	E003	1
chr9	84515533	84515638	E021,E022	2
chr9	84515943	84516025	E021	1
chr9	84516028	84516078	E007	1
chr9	84516131	84516185	E098	1
chr9	84516277	84516346	E088,E090	2
chr9	84516749	84516890	E090	1
chr9	84517106	84517150	E097	1
chr9	84517207	84517912	E006,E017,E028,E055,E056,E057,E059,E084,E086,E088,E089,E090,E092,E093,E097,E100,E117,E119,E120,E121,E125,E126,E128	23
chr9	84517947	84518018	E005	1
chr9	84518475	84518553	E032	1
chr9	84519574	84519618	E080	1
chr9	84519699	84519934	E080,E088	2
chr9	84519956	84520006	E093	1
chr9	84521359	84522090	E017,E028,E055,E056,E057,E082,E097,E098,E117,E119,E120,E121,E125,E126,E128	15
chr9	84522414	84522454	E034	1
chr9	84522507	84522576	E127	1
chr9	84523338	84523388	E051	1
chr9	84523888	84524133	E017,E055,E056,E059,E120,E121,E125,E128	8
chr9	84525272	84525351	E098	1
chr9	84526729	84526949	E004,E084,E094,E109,E117	5
chr9	84527631	84527718	E017	1
chr9	84528042	84528092	E083	1
chr9	84528295	84528354	E098	1
chr9	84528376	84528436	E125	1
chr9	84528955	84529015	E006	1
chr9	84529589	84529710	E006,E114,E125	3
chr9	84529844	84529911	E051,E127	2
chr9	84530089	84530191	E120,E121,E125,E128	4
chr9	84530439	84530614	E121,E125,E128	3
chr9	84530718	84531448	E017,E022,E055,E097,E120,E121,E125,E128	8
chr9	84531787	84531880	E125	1
chr9	84532517	84532567	E090	1
chr9	84547687	84547738	E090	1
chr9	84562779	84562840	E089	1
chr9	84564816	84564866	E093	1
chr9	84565074	84565124	E022	1
chr9	84565803	84565864	E051	1
chr9	84566113	84566163	E007	1
chr9	84567583	84567667	E081,E126	2
chr9	84567905	84567991	E119	1
chr9	84567994	84568341	E081,E082,E088	3
chr9	84569109	84569178	E022,E121	2
chr9	84570049	84570103	E100	1
chr9	84570487	84570567	E021,E119	2
chr9	84570674	84570794	E007	1
chr9	84572906	84572986	E082	1
chr9	84573468	84573570	E057	1
chr9	84575971	84576039	E100	1
chr9	84579014	84579867	E004,E006,E017,E051,E055,E056,E086,E088,E093,E126	10
chr9	84579925	84579979	E127	1
chr9	84580399	84580449	E022	1
chr9	84580636	84580704	E029	1
chr9	84580920	84580996	E091	1
chr9	84582171	84582257	E098	1
chr9	84582424	84582488	E128	1
chr9	84582786	84582826	E086	1
chr9	84583850	84583925	E021,E121	2
chr9	84584380	84584478	E017	1
chr9	84584951	84585218	E004,E017,E022,E028,E055,E056,E057,E120,E125,E126,E128	11
chr9	84585703	84585788	E125	1
chr9	84586687	84586962	E006,E056,E059,E093	4
chr9	84587115	84587165	E046	1
chr9	84588169	84588249	E032	1
chr9	84589141	84589191	E022	1
chr9	84589929	84589988	E121	1
chr9	84590951	84591035	E006	1
chr9	84591246	84591326	E008	1
chr9	84591339	84591657	E003,E004,E008,E021,E022,E118	6
chr9	84592481	84592561	E008	1
chr9	84592660	84592757	E098	1
chr9	84594141	84594542	E032,E033,E082,E093,E116,E120,E121,E125,E128	9
chr9	84594858	84594949	E055	1
chr9	84595028	84595107	E055	1
chr9	84595546	84595930	E017,E032,E055,E056,E082,E125,E126,E128	8
chr9	84596374	84596449	E081	1
chr9	84596820	84597560	E017,E033,E059,E081,E082	5
chr9	84597583	84597732	E059,E081,E082	3
chr9	84598362	84598424	E127	1
chr9	84598523	84598573	E021	1
chr9	84599772	84599879	E119	1
chr9	84599919	84600118	E003,E017,E055,E056,E090,E119,E125,E126,E128	9
chr9	84600650	84600690	E086	1
chr9	84600794	84600844	E021	1
chr9	84601035	84601163	E057,E091,E119	3
chr9	84601350	84601478	E033,E116,E127	3
chr9	84603347	84603406	E033	1
chr9	84603620	84603670	E093	1
chr9	84604815	84604890	E056	1
chr9	84606746	84606835	E125,E128	2
chr9	84608532	84608977	E017,E059,E128	3
chr9	84609158	84609208	E021	1
chr9	84609233	84609313	E057	1
chr9	84611060	84611110	E093	1
chr9	84611240	84611280	E086	1
chr9	84611934	84612004	E017	1
chr9	84612388	84612448	E125	1
chr9	84612470	84612537	E055	1
chr9	84613742	84613868	E021,E032,E081	3
chr9	84614473	84614717	E007,E022,E028,E080,E090,E092,E093,E098,E109	9
chr9	84614720	84615053	E003,E080,E082,E088,E092,E094,E098	7
chr9	84615163	84615279	E022	1
chr9	84615488	84615601	E032,E033	2
chr9	84616072	84616122	E021	1
chr9	84619034	84619131	E127	1
chr9	84619249	84619309	E006	1
chr9	84620857	84620907	E032	1
chr9	84620947	84621024	E017,E086	2
chr9	84621186	84621266	E119	1
chr9	84621951	84622169	E081,E082	2
chr9	84622360	84622426	E100,E127	2
chr9	84623059	84623119	E086	1
chr9	84623317	84623586	E088	1
chr9	84623636	84623708	E088	1
chr9	84624790	84624840	E082	1
chr9	84624878	84625028	E081,E082	2
chr9	84625101	84625175	E088	1
chr9	84625260	84625404	E088	1
chr9	84625405	84626107	E021,E028,E055,E056,E059,E080,E093,E114,E127	9
chr9	84626206	84626354	E005	1
chr9	84626919	84626985	E085	1
chr9	84627047	84627182	E084	1
chr9	84627208	84627953	E084,E085,E109	3
chr9	84628183	84628236	E091,E109	2
chr9	84628627	84628671	E097	1
chr9	84628754	84629003	E021,E022,E109	3
chr9	84629017	84629067	E021	1
chr9	84629662	84629758	E021	1
chr9	84629979	84630029	E022	1
chr9	84632461	84632511	E022	1
chr9	84633423	84633493	E125	1
chr9	84635126	84635295	E081,E082	2
chr9	84635390	84635569	E055,E081,E082,E119,E126	5
chr9	84635629	84635735	E082,E086,E114	3
chr9	84635973	84636642	E005,E006,E007,E017,E022,E028,E055,E056,E057,E080,E089,E090,E091,E093,E098,E100,E114,E119,E120,E121,E122,E125,E126,E127,E128	25
chr9	84637035	84637498	E055,E056,E081,E082,E083,E089,E090,E120,E126	9
chr9	84637521	84637696	E089,E098,E116,E119	4
chr9	84639321	84639574	E021,E022	2
chr9	84639608	84639662	E127	1
chr9	84639819	84640240	E059,E080,E086,E088,E092,E098,E125,E128	8
chr9	84641237	84641335	E003,E004,E021	3
chr9	84643194	84643296	E005	1
chr9	84643413	84643678	E005	1
chr9	84643797	84643847	E021	1
chr9	84644252	84644350	E007	1
chr9	84644381	84644431	E088	1
chr9	84644494	84644559	E088	1
chr9	84645037	84645142	E089,E090	2
chr9	84645209	84645332	E090	1
chr9	84646240	84647373	E004,E005,E006,E017,E021,E022,E028,E051,E055,E056,E057,E059,E080,E081,E082,E083,E088,E089,E090,E091,E097,E098,E100,E109,E114,E117,E119,E120,E121,E125,E126,E127,E128	33
chr9	84647524	84647728	E021,E022,E081,E082,E127	5
chr9	84647808	84647858	E082	1
chr9	84649248	84649308	E125	1
chr9	84649658	84650731	E006,E017,E055,E056,E081,E082,E083,E088,E092,E120,E121,E125,E126	13
chr9	84650828	84651751	E081,E082,E088,E089,E090,E114	6
chr9	84651822	84652013	E006,E082,E097	3
chr9	84652080	84652352	E006,E120,E121	3
chr9	84653637	84653708	E088	1
chr9	84653783	84653875	E090	1
chr9	84654047	84654097	E089	1
chr9	84654168	84654218	E032	1
chr9	84654226	84654372	E088	1
chr9	84654695	84654745	E022	1
chr9	84655044	84655094	E022	1
chr9	84655183	84655338	E080	1
chr9	84656327	84656455	E022,E033	2
chr9	84656486	84656568	E121	1
chr9	84657284	84657334	E032	1
chr9	84657433	84657483	E007	1
chr9	84657939	84657989	E021	1
chr9	84658804	84658868	E124	1
chr9	84662510	84662560	E022	1
chr9	84662680	84662749	E126	1
chr9	84663130	84663217	E093	1
chr9	84663252	84663306	E127	1
chr9	84664873	84665070	E017,E021,E083,E086,E091	5
chr9	84665599	84665707	E081,E082	2
chr9	84666821	84666900	E097	1
chr9	84667014	84667351	E032,E081,E082	3
chr9	84667694	84667785	E118	1
chr9	84670666	84670716	E032	1
chr9	84671192	84671271	E082	1
chr9	84671344	84671424	E114	1
chr9	84672544	84672650	E006,E082	2
chr9	84672743	84672891	E032,E093,E121,E126	4
chr9	84672914	84673106	E032,E033,E051,E055,E056,E086,E092,E093,E126	9
chr9	84674314	84674364	E017	1
chr9	84674653	84674703	E090	1
chr9	84675485	84675525	E034	1
chr9	84675841	84675891	E032	1
chr9	84676658	84676757	E022,E121	2
chr9	84676875	84676941	E021,E086	2
chr9	84677192	84677236	E080	1
chr9	84677265	84677370	E080,E086	2
chr9	84677602	84677670	E007	1
chr9	84678167	84678217	E050	1
chr9	84678602	84678676	E021	1
chr9	84679127	84679177	E082	1
chr9	84680448	84680716	E081,E082,E091	3
chr9	84681324	84681378	E098	1
chr9	84681704	84681932	E086	1
chr9	84682014	84682169	E032,E086,E126	3
chr9	84682489	84682738	E005,E021,E022,E086	4
chr9	84683978	84684126	E125,E128	2
chr9	84684734	84684788	E097	1
chr9	84685001	84685076	E046	1
chr9	84686038	84686098	E125	1
chr9	84686152	84686212	E125	1
chr9	84687621	84687699	E118	1
chr9	84687753	84687803	E022	1
chr9	84688459	84688509	E109	1
chr9	84688647	84688687	E086	1
chr9	84689299	84689349	E046	1
chr9	84689534	84689600	E007,E127	2
chr9	84689605	84689684	E005,E127	2
chr9	84690331	84690402	E093	1
chr9	84691033	84691193	E088,E097,E109	3
chr9	84691773	84691864	E007,E088	2
chr9	84692535	84692615	E057	1
chr9	84693086	84693143	E088	1
chr9	84694882	84694942	E006	1
chr9	84695184	84695452	E007,E032,E033,E050,E119	5
chr9	84695527	84695652	E032	1
chr9	84696306	84696356	E082	1
chr9	84696384	84696886	E017,E055,E081,E082,E088,E089,E090	7
chr9	84697406	84697486	E088,E089,E090	3
chr9	84697587	84697974	E003,E007,E008,E021,E022	5
chr9	84698050	84698138	E003	1
chr9	84698332	84698382	E021	1
chr9	84698982	84699069	E021,E086	2
chr9	84699778	84699849	E032	1
chr9	84700208	84700411	E091	1
chr9	84700915	84700969	E127	1
chr9	84701296	84701346	E093	1
chr9	84701485	84701602	E124	1
chr9	84702393	84702443	E050	1
chr9	84705051	84705101	E032	1
chr9	84705908	84705962	E032	1
chr9	84706101	84706305	E004,E083,E086,E089,E090,E100,E125,E128	8
chr9	84706354	84706475	E033,E100	2
chr9	84706503	84707035	E032,E033,E098	3
chr9	84709255	84709337	E033	1
chr9	84709399	84709552	E032,E033,E109	3
chr9	84709874	84709928	E033	1
chr9	84710072	84710436	E006,E021,E032,E081,E091,E120,E121	7
chr9	84711475	84711525	E021	1
chr9	84711635	84711817	E055,E059,E125	3
chr9	84711862	84711961	E055,E059	2
chr9	84712124	84712174	E055	1
chr9	84712879	84712933	E093	1
chr9	84715261	84715475	E120,E125,E128	3
chr9	84715519	84715834	E021,E051,E120,E125,E127,E128	6
chr9	84716447	84716710	E003,E004,E008,E017,E021,E022,E055,E056,E114,E119,E128	11
chr9	84716925	84716989	E125	1
chr9	84717264	84717318	E128	1
chr9	84717412	84717472	E005	1
chr9	84717663	84717758	E081	1
chr9	84717777	84717827	E022	1
chr9	84717831	84717994	E033,E119,E125	3
chr9	84718005	84718382	E006,E028,E119	3
chr9	84718795	84718849	E033	1
chr9	84719094	84719170	E098	1
chr9	84720298	84720348	E021	1
chr9	84720403	84720453	E007	1
chr9	84720589	84720649	E003	1
chr9	84720737	84720921	E003,E021,E022,E033,E086,E088,E091,E092,E094,E098,E114	11
chr9	84720935	84720986	E088	1
chr9	84721010	84721060	E032	1
chr9	84721115	84721309	E006,E033,E050,E080	4
chr9	84721322	84721813	E032,E059,E081,E082,E091,E092	6
chr9	84722558	84723046	E006,E059,E088	3
chr9	84723543	84723626	E088,E089	2
chr9	84723701	84723755	E127	1
chr9	84723823	84724237	E017,E032,E082,E088,E090,E091,E120,E121	8
chr9	84724517	84724944	E082,E086,E088,E125,E128	5
chr9	84725968	84726086	E021	1
chr9	84726710	84726760	E114	1
chr9	84727469	84727559	E081,E088	2
chr9	84727630	84727710	E119	1
chr9	84727808	84727989	E057,E082,E086	3
chr9	84728113	84728180	E032	1
chr9	84729841	84729944	E032,E086	2
chr9	84730301	84730711	E022,E081,E086,E088,E089,E090	6
chr9	84730964	84731911	E003,E004,E007,E008,E021,E022,E032,E055,E056,E081,E082,E088,E089,E090,E092,E097,E100,E125,E126,E128	20
chr9	84731938	84732935	E007,E021,E022,E032,E055,E056,E059,E080,E081,E082,E083,E086,E088,E089,E090,E092,E093,E097,E098,E100,E125,E126,E128	23
chr9	84734050	84734100	E088	1
chr9	84734987	84735041	E127	1
chr9	84736209	84736268	E032	1
chr9	84736352	84736402	E088	1
chr9	84737414	84738244	E006,E088	2
chr9	84738534	84738597	E092	1
chr9	84739052	84739325	E006,E017,E022,E028,E055,E056,E057,E059,E082,E097,E114,E119,E120,E121,E125,E126,E127,E128	18
chr9	84739398	84739448	E055	1
chr9	84739703	84739813	E017,E088,E090,E128	4
chr9	84740383	84740514	E017,E088,E116	3
chr9	84740815	84740914	E032	1
chr9	84740959	84741614	E004,E017,E032,E051,E056,E083,E088,E089,E090,E120	10
chr9	84741691	84742046	E088	1
chr9	84742093	84743594	E006,E022,E032,E033,E050,E051,E056,E080,E081,E082,E086,E088,E089,E090,E091,E097,E126	17
chr9	84743655	84743739	E032	1
chr9	84743793	84743843	E032	1
chr9	84744011	84744225	E032	1
chr9	84744589	84744972	E017,E055,E056,E057	4
chr9	84745063	84745103	E086	1
chr9	84745429	84745533	E028,E080	2
chr9	84745690	84745802	E080,E118	2
chr9	84745864	84745935	E007	1
chr9	84746210	84746291	E118	1
chr9	84746305	84746355	E032	1
chr9	84746491	84746547	E032	1
chr9	84746743	84746793	E021	1
chr9	84746892	84747013	E022,E086,E125	3
chr9	84747035	84747498	E017,E022,E032,E033,E046,E086,E121,E125,E128	9
chr9	84748791	84748851	E006	1
chr9	84748918	84749379	E017,E055,E056,E080,E081,E082,E122,E128	8
chr9	84749453	84749625	E081,E088	2
chr9	84750108	84750261	E005,E055,E056,E088,E122	5
chr9	84750564	84750614	E051	1
chr9	84750938	84751010	E032	1
chr9	84751026	84751117	E033	1
chr9	84753121	84753298	E017,E055,E056,E125,E126,E128	6
chr9	84753358	84753465	E055	1
chr9	84754138	84754192	E033	1
chr9	84754246	84754296	E046	1
chr9	84755282	84755819	E005,E006,E017,E021,E022,E028,E056,E057,E080,E088,E091,E098,E119,E125,E127,E128	16
chr9	84756163	84756213	E091	1
chr9	84756708	84756931	E081,E082,E122,E127	4
chr9	84757999	84758079	E082	1
chr9	84760105	84760159	E081	1
chr9	84760385	84760439	E120	1
chr9	84760617	84760667	E050	1
chr9	84760806	84760944	E080	1
chr9	84762762	84764986	E006,E017,E055,E056,E059,E080,E081,E082,E083,E084,E085,E086,E088,E089,E090,E091,E092,E094,E098,E109,E119,E120,E121,E125,E126,E128	26
chr9	84765423	84765548	E055,E056,E080,E089,E128	5
chr9	84765752	84765832	E008	1
chr9	84765965	84766083	E003,E100	2
chr9	84766105	84766343	E056,E086,E090,E121,E125,E128	6
chr9	84766799	84766849	E007	1
chr9	84766882	84767486	E006,E017,E028,E055,E056,E057,E059,E086,E119,E120,E121,E125,E126,E128	14
chr9	84768008	84768163	E017,E091	2
chr9	84769742	84770338	E006,E017,E022,E059,E125,E128	6
chr9	84772288	84772338	E007	1
chr9	84772879	84772933	E127	1
chr9	84773601	84773661	E125	1
chr9	84773668	84773904	E055,E056,E119,E120,E126,E127	6
chr9	84774061	84774183	E055,E126	2
chr9	84774199	84774249	E090	1
chr9	84774556	84774606	E007	1
chr9	84774619	84774669	E021	1
chr9	84775788	84775838	E007	1
chr9	84776877	84777075	E091	1
chr9	84779155	84779397	E017,E028,E057,E097,E125,E128	6
chr9	84779710	84779902	E017,E055,E086	3
chr9	84780329	84780573	E021,E125	2
chr9	84781345	84781457	E021,E097,E126	3
chr9	84781923	84782186	E055,E059,E126	3
chr9	84782297	84782351	E128	1
chr9	84782353	84783050	E005,E021,E022,E055,E056,E059,E083,E088,E089,E090,E097,E109,E121,E125,E126	15
chr9	84783411	84784109	E005,E006,E017,E028,E032,E033,E046,E055,E056,E057,E091,E100,E114,E119,E121,E125,E126,E127,E128	19
chr9	84784120	84784184	E125	1
chr9	84784620	84786565	E004,E006,E007,E008,E017,E021,E022,E032,E050,E051,E055,E056,E059,E080,E081,E082,E086,E088,E089,E092,E114,E120,E121,E125,E126,E127,E128	27
chr9	84788313	84788363	E086	1
chr9	84788785	84788829	E097	1
chr9	84788832	84788882	E021	1
chr9	84791138	84791178	E034	1
chr9	84791349	84791403	E127	1
chr9	84794122	84794176	E127	1
chr9	84794615	84794784	E125,E128	2
chr9	84795061	84795111	E121	1
chr9	84795119	84795172	E086	1
chr9	84795746	84795950	E003,E004,E007,E021,E022,E032,E057,E127	8
chr9	84795964	84796014	E055	1
chr9	84796235	84796372	E021	1
chr9	84796411	84796461	E021	1
chr9	84797520	84797574	E082	1
chr9	84798203	84798309	E033	1
chr9	84798439	84798616	E032,E055,E126	3
chr9	84798701	84798803	E055	1
chr9	84798843	84798942	E055,E056	2
chr9	84798951	84799108	E032	1
chr9	84799208	84799281	E032	1
chr9	84799362	84799416	E033	1
chr9	84799466	84800017	E032,E033,E046,E051,E084,E120,E121	7
chr9	84800603	84800700	E127	1
chr9	84800802	84800887	E080	1
chr9	84801809	84801863	E081	1
chr9	84801983	84802274	E081,E082	2
chr9	84802589	84802690	E082	1
chr9	84803371	84803575	E006,E081,E082,E128	4
chr9	84803830	84804195	E003,E004,E021,E022,E028,E032,E033,E057,E088,E119	10
chr9	84804387	84804437	E050	1
chr9	84805322	84805376	E100	1
chr9	84805985	84806035	E050	1
chr9	84806075	84806406	E006,E017,E028,E046,E050,E051,E057,E059,E125,E128	10
chr9	84806453	84806602	E050,E051	2
chr9	84807145	84807431	E033,E046,E050,E051,E059,E082,E088,E089,E124	9
chr9	84807474	84807546	E050	1
chr9	84808543	84808610	E050	1
chr9	84808996	84809046	E093	1
chr9	84809058	84809122	E022	1
chr9	84811257	84811338	E114,E128	2
chr9	84811842	84811923	E081	1
chr9	84812042	84812164	E082,E088	2
chr9	84812194	84812250	E081	1
chr9	84812502	84812556	E098	1
chr9	84813199	84813249	E022	1
chr9	84813672	84813726	E094	1
chr9	84813750	84813804	E098	1
chr9	84815667	84815774	E021,E022	2
chr9	84816233	84816338	E008	1
chr9	84817739	84818154	E006,E017,E028,E055,E056,E057,E088,E091,E100,E109,E119,E120,E125,E126,E127,E128	16
chr9	84818158	84818212	E127	1
chr9	84818810	84818929	E055	1
chr9	84819168	84819208	E086	1
chr9	84819686	84819766	E119	1
chr9	84820050	84820106	E007	1
chr9	84820279	84820333	E127	1
chr9	84821015	84821183	E007,E050	2
chr9	84821456	84821720	E004,E005,E022,E028,E055,E056,E057,E059,E080,E126,E127	11
chr9	84821952	84822032	E028	1
chr9	84822063	84822227	E119	1
chr9	84823796	84824386	E028,E055,E056,E057,E081,E082,E119,E125,E126,E128	10
chr9	84824830	84824933	E017,E032,E033,E046,E055	5
chr9	84825029	84825242	E017,E028,E032,E055,E056,E057,E119,E128	8
chr9	84825441	84825505	E124	1
chr9	84828007	84828070	E109	1
chr9	84829789	84829859	E118	1
chr9	84830288	84830342	E127	1
chr9	84831306	84831382	E017	1
chr9	84837827	84837877	E082	1
chr9	84838016	84838056	E086	1
chr9	84838171	84838292	E125,E128	2
chr9	84838329	84838705	E017,E055,E056,E094,E125,E128	6
chr9	84839747	84839859	E055,E088	2
chr9	84839960	84840057	E119	1
chr9	84840065	84840170	E017,E128	2
chr9	84840549	84840825	E051,E057,E086,E093,E119	5
chr9	84840969	84841049	E057	1
chr9	84842436	84842517	E091	1
chr9	84842898	84842973	E029	1
chr9	84843380	84843648	E021,E055,E057	3
chr9	84844657	84844738	E098	1
chr9	84845676	84845797	E004	1
chr9	84845845	84845885	E086	1
chr9	84847690	84847740	E022	1
chr9	84848152	84848207	E032	1
chr9	84849026	84849391	E003,E021,E022,E032,E033,E050,E051,E088,E090,E092,E097	11
chr9	84849498	84849588	E088	1
chr9	84849691	84849731	E034	1
chr9	84850531	84850585	E127	1
chr9	84851051	84851142	E119	1
chr9	84851943	84852023	E086	1
chr9	84852738	84852862	E059,E128	2
chr9	84856896	84856946	E082	1
chr9	84857290	84857340	E093	1
chr9	84857565	84857806	E021,E032,E033,E050,E051,E121,E124	7
chr9	84858117	84858197	E017	1
chr9	84858692	84858742	E032	1
chr9	84860082	84860127	E097	1
chr9	84861457	84861497	E086	1
chr9	84862062	84862867	E004,E008,E017,E021,E022,E029,E032,E033,E046,E050,E051,E055,E059,E081,E083,E089,E090,E093,E098,E100,E120,E124,E125,E128	24
chr9	84865201	84865284	E022	1
chr9	84865372	84865584	E028,E057,E127	3
chr9	84867121	84867262	E055,E125,E126,E128	4
chr9	84869156	84869227	E128	1
chr9	84869434	84870464	E017,E028,E055,E056,E057,E059,E119,E120,E121,E125,E126,E128	12
chr9	84870514	84870771	E017,E081,E082,E086,E088,E126	6
chr9	84870823	84870968	E088	1
chr9	84871281	84871491	E081,E082	2
chr9	84872654	84872704	E032	1
chr9	84872882	84872997	E081,E082	2
chr9	84873408	84873488	E084,E119	2
chr9	84873588	84873638	E022	1
chr9	84875348	84875398	E082	1
chr9	84875640	84875738	E086	1
chr9	84875776	84875824	E086	1
chr9	84875878	84875965	E088	1
chr9	84876726	84876780	E128	1
chr9	84877122	84877172	E022	1
chr9	84878688	84878751	E126	1
chr9	84878910	84878964	E127	1
chr9	84879454	84879504	E050	1
chr9	84879984	84880044	E125	1
chr9	84880654	84880704	E007	1
chr9	84880952	84881002	E017	1
chr9	84881059	84881113	E127	1
chr9	84881304	84881440	E003,E021,E022	3
chr9	84882279	84882348	E051	1
chr9	84884256	84884300	E080	1
chr9	84885233	84885283	E055	1
chr9	84885921	84886623	E003,E005,E006,E017,E028,E055,E056,E057,E059,E088,E089,E093,E097,E119,E120,E121,E125,E126,E127,E128	20
chr9	84886640	84886690	E017	1
chr9	84886818	84886868	E022	1
chr9	84886889	84887155	E032,E055,E056,E088,E126	5
chr9	84887913	84888031	E046,E055,E056,E128	4
chr9	84888080	84888452	E017,E028,E055,E056,E057,E059,E082,E119,E120,E121,E125,E126,E127,E128	14
chr9	84888842	84888982	E003,E004,E008	3
chr9	84889083	84889314	E004,E021,E051,E055,E056,E086	6
chr9	84889701	84889853	E004,E028,E119	3
chr9	84890398	84890825	E017,E028,E055,E056,E057,E081,E086,E119,E121,E125,E126,E127,E128	13
chr9	84890847	84890897	E055	1
chr9	84891020	84891070	E055	1
chr9	84891190	84891254	E124	1
chr9	84891308	84891371	E093	1
chr9	84892157	84892211	E033	1
chr9	84893824	84893868	E080	1
chr9	84894681	84894731	E046	1
chr9	84896054	84896306	E004,E007,E017,E021,E055,E056,E126	7
chr9	84898923	84899218	E055,E056,E089	3
chr9	84899765	84900085	E017,E021,E022,E028,E055,E056,E057,E120,E121,E128	10
chr9	84900408	84900501	E093	1
chr9	84900568	84900618	E021	1
chr9	84900890	84900980	E055,E057	2
chr9	84901658	84901708	E084	1
chr9	84905259	84905351	E098	1
chr9	84905924	84906020	E119	1
chr9	84906143	84906226	E089	1
chr9	84909917	84910588	E086,E089,E090,E100,E120,E121	6
chr9	84910628	84910718	E089	1
chr9	84911267	84911317	E021	1
chr9	84911370	84911420	E093	1
chr9	84914516	84914577	E050	1
chr9	84915559	84915626	E124	1
chr9	84916704	84916754	E093	1
chr9	84917389	84917439	E021	1
chr9	84917543	84917593	E021	1
chr9	84917718	84917785	E022	1
chr9	84917888	84917962	E022	1
chr9	84918001	84918186	E021,E120,E121	3
chr9	84918212	84918506	E003,E004,E021,E022,E086	5
chr9	84919092	84919166	E093	1
chr9	84920342	84920409	E022	1
chr9	84921120	84921160	E086	1
chr9	84921179	84921236	E033	1
chr9	84921365	84921415	E007	1
chr9	84922831	84923027	E017,E055,E088	3
chr9	84923348	84923398	E082	1
chr9	84923433	84923508	E021,E082	2
chr9	84923546	84923754	E081	1
chr9	84923829	84924017	E017,E080,E081,E082,E086,E090	6
chr9	84924175	84924219	E097	1
chr9	84926979	84927039	E125	1
chr9	84928339	84928393	E098	1
chr9	84928594	84928927	E093,E116,E118	3
chr9	84929138	84929188	E091	1
chr9	84929901	84929955	E086	1
chr9	84931358	84931414	E090	1
chr9	84932076	84932126	E022	1
chr9	84932472	84932552	E119	1
chr9	84933384	84933517	E098	1
chr9	84934888	84935001	E059	1
chr9	84935210	84935352	E119	1
chr9	84935559	84935910	E017,E021,E055,E056,E059,E081,E082,E083,E088,E089,E090,E120,E121,E125,E126,E128	16
chr9	84938586	84938636	E021	1
chr9	84940419	84940505	E021	1
chr9	84940967	84941027	E125	1
chr9	84941148	84941200	E021	1
chr9	84942667	84942773	E121	1
chr9	84943012	84943062	E022	1
chr9	84944227	84944288	E082	1
chr9	84944463	84944513	E021	1
chr9	84944922	84945009	E098	1
chr9	84945438	84945488	E022	1
chr9	84945839	84945963	E059	1
chr9	84946149	84946424	E021,E055,E056,E089,E100,E126,E127	7
chr9	84946484	84946534	E021	1
chr9	84946544	84947596	E003,E004,E005,E006,E017,E022,E028,E055,E056,E057,E080,E081,E082,E088,E091,E092,E094,E097,E100,E114,E119,E120,E121,E125,E127,E128	26
chr9	84947611	84948361	E003,E004,E005,E006,E017,E021,E022,E055,E056,E057,E080,E081,E082,E086,E089,E090,E091,E093,E098,E100,E114,E120,E121,E125,E127,E128	26
chr9	84948368	84948422	E098	1
chr9	84948508	84948955	E017,E028,E055,E056,E057,E100,E119,E120,E125,E127	10
chr9	84949227	84949544	E006,E017,E028,E055,E056,E057,E100,E119,E120,E125,E126,E127,E128	13
chr9	84949907	84949998	E127	1
chr9	84951204	84951273	E127	1
chr9	84952238	84952546	E021,E081,E082	3
chr9	84953331	84953381	E017	1
chr9	84953835	84953987	E006,E017,E056	3
chr9	84954075	84954176	E021,E056	2
chr9	84954183	84954318	E088	1
chr9	84954363	84954612	E004,E055,E086,E090,E120	5
chr9	84954842	84954900	E088	1
chr9	84955014	84955074	E004	1
chr9	84955216	84955345	E033,E082	2
chr9	84955483	84955534	E022,E032	2
chr9	84956922	84957356	E004,E007,E022,E050,E051,E088	6
chr9	84957754	84957804	E046	1
chr9	84958495	84958535	E086	1
chr9	84959055	84959218	E059	1
chr9	84960938	84960988	E021	1
chr9	84961088	84961312	E004,E008,E021,E022,E057,E093	6
chr9	84961362	84961412	E021	1
chr9	84961521	84961561	E086	1
chr9	84962234	84962293	E022	1
chr9	84962458	84962512	E127	1
chr9	84963168	84963222	E128	1
chr9	84963523	84963663	E055,E056,E125	3
chr9	84965456	84965524	E082	1
chr9	84965629	84965679	E022	1
chr9	84965716	84965927	E082	1
chr9	84966135	84966189	E127	1
chr9	84966488	84966542	E127	1
chr9	84967534	84967632	E055	1
chr9	84968275	84968376	E055,E086,E127	3
chr9	84968399	84969909	E006,E017,E028,E051,E055,E056,E057,E059,E100,E119,E120,E121,E124,E125,E126,E127,E128	17
chr9	84970002	84970082	E119	1
chr9	84970758	84971009	E057,E127	2
chr9	84971160	84971258	E004	1
chr9	84971426	84971491	E007,E046	2
chr9	84971629	84972257	E003,E005,E008,E021,E022,E059,E081,E082,E088,E093	10
chr9	84972296	84972346	E082	1
chr9	84972813	84972863	E007	1
chr9	84972883	84972937	E127	1
chr9	84973424	84973474	E046	1
chr9	84973925	84974008	E006,E098	2
chr9	84975467	84975507	E086	1
chr9	84976614	84976737	E059,E086	2
chr9	84976915	84976965	E093	1
chr9	84977985	84978125	E082,E090	2
chr9	84978184	84979034	E004,E007,E050,E081,E082,E086,E089,E090,E093,E100,E120,E121,E125,E128	14
chr9	84979203	84979286	E097	1
chr9	84980153	84980206	E090	1
chr9	84980347	84980504	E059,E089	2
chr9	84981296	84981412	E007	1
chr9	84981548	84981649	E086	1
chr9	84981837	84982444	E004,E005,E006,E080,E086,E127	6
chr9	84982448	84982498	E109	1
chr9	84983757	84983810	E109	1
chr9	84983937	84984050	E017	1
chr9	84984336	84984436	E109	1
chr9	84984539	84984603	E032	1
chr9	84984747	84984797	E088	1
chr9	84984881	84985080	E088	1
chr9	84985135	84985185	E088	1
chr9	84985877	84986037	E081,E082	2
chr9	84986401	84986451	E017	1
chr9	84986482	84986991	E059	1
chr9	84987191	84987245	E098	1
chr9	84989797	84989913	E119	1
chr9	84990489	84990556	E094	1
chr9	84990773	84990926	E088	1
chr9	84991556	84991606	E091	1
chr9	84991946	84992102	E005	1
chr9	84992393	84992468	E005,E017	2
chr9	84992583	84992633	E021	1
chr9	84994837	84994919	E114	1
chr9	84994956	84995058	E004	1
chr9	84995102	84995162	E004	1
chr9	84996010	84996060	E021	1
chr9	84996380	84996483	E022,E082,E086	3
chr9	84997183	84997233	E021	1
chr9	84997249	84997299	E022	1
chr9	84997414	84997479	E004	1
chr9	84997682	84997732	E022	1
chr9	84997853	84998290	E003,E004,E005,E007,E008,E021,E022,E128	8
chr9	84998315	84998412	E057	1
chr9	84999550	84999638	E094	1
chr9	85000778	85000848	E046	1
chr9	85002324	85002374	E093	1
chr9	85006103	85006153	E022	1
chr9	85007491	85007545	E098	1
chr9	85007749	85007803	E127	1
chr9	85010649	85010699	E017	1
chr9	85011741	85011791	E021	1
chr9	85012037	85012131	E119	1
chr9	85012264	85012335	E046,E088	2
chr9	85012458	85012772	E088	1
chr9	85013849	85013903	E098	1
chr9	85014596	85014691	E017	1
chr9	85018310	85018390	E089	1
chr9	85018463	85018672	E017,E055,E056,E125,E128	5
chr9	85019071	85020389	E006,E017,E021,E022,E055,E056,E059,E080,E084,E086,E088,E089,E090,E092,E093,E098,E121,E125,E126,E128	20
chr9	85020486	85020593	E080,E088	2
chr9	85020745	85021078	E006,E059,E086,E088,E090,E128	6
chr9	85021220	85021946	E022,E086,E088,E090	4
chr9	85022436	85022486	E022	1
chr9	85022699	85022787	E021	1
chr9	85023519	85023569	E021	1
chr9	85024193	85024243	E021	1
chr9	85024432	85024741	E034,E086,E119,E123,E128	5
chr9	85024769	85024819	E088	1
chr9	85025053	85025133	E119	1
chr9	85025298	85026338	E004,E006,E017,E021,E028,E055,E056,E057,E080,E084,E085,E088,E093,E094,E100,E114,E116,E119,E121,E125,E127,E128	22
chr9	85026818	85026929	E022	1
chr9	85027282	85028188	E017,E021,E028,E055,E056,E057,E084,E085,E088,E119,E125,E127,E128	13
chr9	85030153	85030203	E032	1
chr9	85032118	85032158	E086	1
chr9	85032600	85032681	E055	1
chr9	85032894	85033024	E086,E128	2
chr9	85033169	85033209	E086	1
chr9	85033297	85033605	E028,E050,E051,E088,E121,E125,E128	7
chr9	85034201	85034325	E090	1
chr9	85034398	85034452	E090	1
chr9	85034568	85035134	E017,E084,E085,E089,E109	5
chr9	85036079	85036133	E127	1
chr9	85036357	85036719	E083,E086,E088,E089,E090	5
chr9	85037662	85037712	E022	1
chr9	85038184	85038260	E094	1
chr9	85038409	85038469	E029	1
chr9	85038641	85038938	E017,E084,E085,E092,E094,E097,E109,E118,E124	9
chr9	85039146	85039196	E084	1
chr9	85039256	85039306	E084	1
chr9	85039313	85039363	E085	1
chr9	85039424	85040267	E084,E085,E109	3
chr9	85043519	85043569	E089	1
chr9	85046250	85046328	E021	1
chr9	85048307	85048371	E124	1
chr9	85049942	85050041	E093	1
chr9	85051362	85052003	E017,E022,E028,E055,E056,E057,E119,E121,E125,E127,E128	11
chr9	85052209	85052394	E028,E057	2
chr9	85052450	85052701	E057,E121,E125,E127,E128	5
chr9	85053154	85053194	E086	1
chr9	85053285	85053446	E089,E090	2
chr9	85053637	85053770	E119,E127	2
chr9	85053776	85054025	E080	1
chr9	85054490	85054540	E021	1
chr9	85055194	85055275	E021,E022	2
chr9	85055416	85055482	E022	1
chr9	85055705	85055759	E128	1
chr9	85056331	85056381	E091	1
chr9	85057531	85057585	E085	1
chr9	85057901	85057955	E127	1
chr9	85058048	85058128	E028	1
chr9	85058384	85058488	E091,E093,E098	3
chr9	85058672	85058722	E089	1
chr9	85059080	85059130	E021	1
chr9	85059327	85059851	E021,E022,E081,E082	4
chr9	85060217	85060277	E005	1
chr9	85060587	85060842	E057	1
chr9	85061285	85061383	E005	1
chr9	85063083	85063133	E022	1
chr9	85063316	85063383	E097	1
chr9	85063575	85063653	E003	1
chr9	85063900	85063950	E022	1
chr9	85064733	85064803	E082	1
chr9	85064818	85065483	E081,E082,E116	3
chr9	85069462	85069818	E005,E084,E085,E118	4
chr9	85069878	85070014	E005,E081,E084,E118	4
chr9	85070074	85070147	E118	1
chr9	85070171	85070221	E082	1
chr9	85070277	85070327	E088	1
chr9	85071384	85072168	E006,E007,E017,E021,E022,E028,E050,E055,E056,E057,E059,E086,E088,E119,E120,E121,E124,E125,E126,E127,E128	21
chr9	85072344	85072822	E003,E006,E007,E055,E081,E082,E088,E091	8
chr9	85072910	85073240	E007,E081,E082,E088,E094	5
chr9	85073259	85073540	E021,E088,E122	3
chr9	85073546	85073596	E088	1
chr9	85073849	85073913	E088	1
chr9	85073973	85074200	E081,E082	2
chr9	85074278	85074339	E097	1
chr9	85078836	85078980	E004	1
chr9	85079180	85079230	E032	1
chr9	85081493	85082849	E003,E004,E005,E006,E007,E008,E017,E021,E022,E055,E056,E080,E081,E082,E083,E085,E086,E088,E089,E090,E091,E092,E098,E100,E109,E114,E126	27
chr9	85082868	85082928	E090	1
chr9	85082951	85083123	E057,E082,E090	3
chr9	85083454	85083609	E090	1
chr9	85083731	85083781	E090	1
chr9	85084553	85084631	E007	1
chr9	85084917	85084957	E086	1
chr9	85085528	85085568	E086	1
chr9	85085689	85085729	E086	1
chr9	85086975	85087066	E007	1
chr9	85089295	85089376	E051,E109	2
chr9	85090460	85090510	E085	1
chr9	85090588	85091179	E055,E056,E081,E082,E084,E085,E086,E088,E126	9
chr9	85091218	85091268	E092	1
chr9	85092215	85092403	E022,E114,E120,E121,E126	5
chr9	85092576	85092626	E092	1
chr9	85093695	85093757	E127	1
chr9	85093959	85094009	E050	1
chr9	85094104	85094180	E004	1
chr9	85096772	85096852	E119	1
chr9	85097862	85097929	E007,E051	2
chr9	85097941	85098079	E128	1
chr9	85098118	85098172	E128	1
chr9	85098205	85098245	E086	1
chr9	85099548	85099662	E050,E125	2
chr9	85100717	85100770	E090	1
chr9	85101024	85101107	E059	1
chr9	85102626	85105666	E003,E004,E005,E006,E007,E017,E021,E022,E028,E032,E050,E051,E055,E056,E057,E059,E080,E081,E082,E083,E084,E085,E086,E088,E089,E090,E091,E092,E093,E094,E097,E098,E100,E118,E119,E120,E121,E125,E126,E127,E128	41
chr9	85105817	85106033	E017,E056,E057,E090,E125,E126,E128	7
chr9	85106488	85106543	E089	1
chr9	85106634	85106837	E017,E055,E056,E125,E126,E128	6
chr9	85106924	85106974	E055	1
chr9	85106980	85107496	E007,E021,E051,E055,E056,E059,E086,E088,E091,E126	10
chr9	85107540	85107647	E021,E059	2
chr9	85110250	85110300	E088	1
chr9	85110953	85111019	E005	1
chr9	85111481	85111737	E022,E094,E109	3
chr9	85112301	85112455	E004,E059	2
chr9	85113379	85114558	E083,E088,E089,E090,E091,E100	6
chr9	85116718	85116768	E051	1
chr9	85117544	85117594	E021	1
chr9	85119605	85119878	E003,E004,E021,E022,E114	5
chr9	85121161	85121328	E004,E005	2
chr9	85123647	85123697	E091	1
chr9	85124378	85124495	E094	1
chr9	85126331	85126381	E021	1
chr9	85126447	85126497	E022	1
chr9	85126785	85126835	E007	1
chr9	85127464	85127627	E090	1
chr9	85127637	85129626	E006,E017,E021,E050,E051,E055,E081,E083,E086,E088,E089,E090,E092,E093,E097,E098,E100,E121,E125,E126,E128	21
chr9	85129845	85129937	E050,E089,E124	3
chr9	85130006	85130235	E022,E034,E086,E088,E092	5
chr9	85130337	85130501	E021,E088,E089	3
chr9	85131412	85131644	E021,E088	2
chr9	85131679	85131729	E007	1
chr9	85131947	85131997	E093	1
chr9	85132366	85132504	E086,E088	2
chr9	85133132	85133182	E090	1
chr9	85133310	85133360	E050	1
chr9	85133432	85133482	E090	1
chr9	85133617	85134150	E006,E017,E086,E088,E089,E090,E098	7
chr9	85134282	85134509	E083,E086,E088,E090	4
chr9	85134527	85134662	E006,E051,E083,E086,E090	5
chr9	85134910	85134958	E086	1
chr9	85135164	85135214	E092	1
chr9	85135367	85135431	E086	1
chr9	85136749	85136799	E050	1
chr9	85139480	85139571	E021,E022	2
chr9	85140001	85140051	E021	1
chr9	85140162	85140275	E021,E051,E092,E116	4
chr9	85140763	85140817	E127	1
chr9	85141463	85142064	E017,E022,E081,E082,E086,E088,E089,E090	8
chr9	85142072	85142126	E088	1
chr9	85144511	85144555	E097	1
chr9	85146047	85146097	E084	1
chr9	85146317	85146357	E086	1
chr9	85146781	85147175	E004,E057,E080,E082,E084,E085,E086,E088,E089,E127	10
chr9	85147357	85148006	E006,E017,E021,E028,E050,E051,E055,E057,E059,E080,E082,E083,E085,E086,E088,E089,E090,E092,E093,E094,E098,E109,E114,E119,E125,E128	26
chr9	85148032	85148082	E082	1
chr9	85148701	85148755	E098	1
chr9	85149789	85149897	E022,E084,E086	3
chr9	85150042	85150096	E127	1
chr9	85150318	85150373	E082	1
chr9	85150445	85150834	E006,E050,E088,E125,E128	5
chr9	85150861	85150929	E088	1
chr9	85152271	85152351	E006	1
chr9	85152440	85152542	E088	1
chr9	85152890	85152940	E088	1
chr9	85153572	85154392	E006,E017,E081,E082,E086,E088,E089,E090,E092,E124,E125,E128	12
chr9	85154464	85154524	E006	1
chr9	85154898	85154963	E089,E090	2
chr9	85155116	85155686	E028,E029,E055,E057,E098,E100,E119,E124,E126,E127	10
chr9	85155761	85155816	E109	1
chr9	85156093	85156173	E119	1
chr9	85156423	85156473	E007	1
chr9	85156888	85156957	E022,E093,E127	3
chr9	85157699	85157775	E004	1
chr9	85157877	85157927	E088	1
chr9	85158257	85158321	E124	1
chr9	85158571	85159086	E007,E028,E055,E057,E119,E125,E128	7
chr9	85159554	85159604	E084	1
chr9	85160967	85161462	E003,E008,E021,E022,E028,E085,E086,E088,E089,E092,E121,E126	12
chr9	85161504	85161702	E008,E021,E086,E088	4
chr9	85161770	85161821	E080,E088,E092	3
chr9	85162029	85162098	E022	1
chr9	85162389	85162500	E090,E114	2
chr9	85162994	85163152	E081,E082,E088	3
chr9	85163247	85163318	E021,E088	2
chr9	85163396	85163485	E088	1
chr9	85163878	85163955	E127	1
chr9	85164242	85164348	E021,E022	2
chr9	85164423	85164654	E003,E004,E021,E022,E092,E094,E098,E127	8
chr9	85166388	85166635	E114,E125,E128	3
chr9	85166651	85166726	E093	1
chr9	85167097	85167147	E022	1
chr9	85167378	85167435	E092	1
chr9	85167686	85167997	E059,E094,E098,E109	4
chr9	85168327	85168377	E007	1
chr9	85168713	85169280	E004,E005,E017,E021,E022,E028,E029,E055,E056,E057,E088,E090,E119,E124,E125,E127,E128	17
chr9	85169321	85171137	E006,E055,E056,E080,E081,E082,E083,E084,E086,E088,E089,E090,E092,E094,E098,E128	16
chr9	85171305	85171355	E090	1
chr9	85171748	85172423	E085,E086,E088,E092,E094,E098,E118	7
chr9	85172447	85172510	E094	1
chr9	85172528	85172588	E006	1
chr9	85173363	85174691	E006,E007,E017,E021,E022,E055,E059,E080,E084,E085,E088,E090,E092,E094,E098,E109,E118,E125,E126,E128	20
chr9	85174762	85174914	E006,E080	2
chr9	85174983	85175116	E088	1
chr9	85175149	85175923	E021,E022,E080,E081,E084,E085,E086,E088,E092,E093,E094,E098,E118,E124	14
chr9	85176771	85176829	E093	1
chr9	85177161	85177226	E084	1
chr9	85178042	85178304	E032,E033,E050,E051	4
chr9	85178326	85178429	E021,E050,E086	3
chr9	85178439	85178513	E125	1
chr9	85179504	85179581	E094	1
chr9	85179806	85179905	E093,E098	2
chr9	85180226	85180842	E006,E007,E059,E081,E082,E083,E088,E089,E090,E092	10
chr9	85181079	85181132	E007	1
chr9	85182301	85182429	E022	1
chr9	85183041	85183107	E098	1
chr9	85183680	85183730	E109	1
chr9	85183849	85183909	E125	1
chr9	85185213	85185451	E017,E055,E056,E057,E059,E094,E119,E121,E126,E127	10
chr9	85185836	85185906	E118	1
chr9	85186958	85187062	E028	1
chr9	85188121	85188191	E086	1
chr9	85188379	85188429	E088	1
chr9	85189398	85189468	E118	1
chr9	85195212	85195305	E084,E085,E098	3
chr9	85195383	85196148	E059,E084,E085,E092,E093,E094,E098,E109,E118,E124	10
chr9	85196307	85196499	E021,E022,E080,E098,E125	5
chr9	85196501	85196787	E017,E088,E125,E128	4
chr9	85196956	85197114	E022,E080,E098	3
chr9	85197423	85197623	E021,E084,E088,E098	4
chr9	85197628	85197969	E084,E085,E086,E093,E098,E118,E127	7
chr9	85198412	85198816	E005,E080,E083,E084,E086,E088,E089,E090,E098,E118	10
chr9	85198954	85199014	E080	1
chr9	85199095	85199298	E006,E080,E083,E092,E128	5
chr9	85199329	85199712	E004,E006,E017,E022,E055,E056,E080,E084,E085,E086,E088,E089,E090,E092,E100,E121,E125,E128	18
chr9	85200129	85200179	E022	1
chr9	85200267	85200317	E021	1
chr9	85200992	85201032	E086	1
chr9	85201493	85202464	E084,E085,E093,E109,E118	5
chr9	85202617	85202842	E006,E088	2
chr9	85202963	85204413	E006,E032,E055,E080,E081,E082,E083,E084,E085,E086,E088,E089,E090,E092,E109,E126	16
chr9	85204425	85204527	E006,E088,E092	3
chr9	85205018	85205241	E006,E017,E055,E091,E128	5
chr9	85205639	85205731	E022,E032	2
chr9	85205894	85205964	E098	1
chr9	85206595	85206871	E081,E082	2
chr9	85207709	85207759	E022	1
chr9	85208306	85208885	E046,E050,E051,E056,E081,E082,E083,E084,E088,E089,E090,E092,E093,E125,E126,E128	16
chr9	85208912	85209004	E050,E051,E089,E090	4
chr9	85209177	85209262	E022,E088	2
chr9	85209549	85209599	E082	1
chr9	85209664	85209754	E124	1
chr9	85210388	85210493	E086,E093	2
chr9	85210504	85210579	E088,E092	2
chr9	85210586	85210636	E089	1
chr9	85211315	85211385	E088	1
chr9	85211702	85212055	E086,E088	2
chr9	85212105	85213906	E004,E006,E017,E021,E080,E081,E083,E084,E085,E086,E088,E089,E090,E092,E093,E094,E097,E098,E109,E118,E125,E128	22
chr9	85213908	85213958	E092	1
chr9	85214121	85214397	E083,E084,E086,E088,E090,E098,E100	7
chr9	85214435	85214514	E084	1
chr9	85214553	85214675	E088,E118	2
chr9	85215049	85215108	E085,E109	2
chr9	85215162	85215212	E084	1
chr9	85215229	85215306	E118	1
chr9	85215477	85217050	E005,E006,E007,E017,E021,E055,E056,E080,E081,E082,E083,E084,E085,E086,E089,E090,E092,E094,E098,E118,E121,E125,E126,E128	24
chr9	85217099	85217228	E090	1
chr9	85217336	85217410	E089	1
chr9	85218585	85218686	E022,E085	2
chr9	85219171	85219230	E098	1
chr9	85219724	85220511	E006,E017,E055,E056,E080,E083,E084,E085,E086,E088,E089,E090,E091,E092,E093,E094,E097,E098,E100,E109,E118,E119,E120,E121,E125,E127,E128	27
chr9	85220771	85220842	E017,E086	2
chr9	85220844	85222196	E003,E004,E005,E006,E007,E008,E017,E021,E022,E028,E029,E032,E033,E034,E046,E050,E051,E055,E056,E057,E059,E080,E081,E082,E083,E084,E085,E086,E088,E089,E090,E091,E092,E093,E094,E097,E098,E100,E109,E114,E118,E119,E120,E121,E122,E124,E125,E126,E127,E128	50
chr9	85222268	85222318	E090	1
chr9	85222449	85222589	E021,E082	2
chr9	85224011	85224071	E004	1
chr9	85224765	85224835	E007	1
chr9	85225244	85225354	E007,E086	2
chr9	85225355	85225473	E007,E124	2
chr9	85225701	85225751	E007	1
chr9	85225808	85225858	E007	1
chr9	85226027	85226092	E022	1
chr9	85226103	85226153	E007	1
chr9	85226469	85226541	E017,E091	2
chr9	85227220	85227519	E086,E088,E125,E128	4
chr9	85227694	85227734	E086	1
chr9	85227785	85227825	E086	1
chr9	85227829	85227879	E089	1
chr9	85228116	85228160	E097	1
chr9	85228511	85228592	E109	1
chr9	85228718	85228848	E021,E089	2
chr9	85229157	85229250	E086	1
chr9	85229708	85229758	E109	1
chr9	85230860	85230914	E100	1
chr9	85231487	85231547	E005	1
chr9	85231582	85231780	E021,E086	2
chr9	85231858	85231912	E127	1
chr9	85232349	85232405	E080	1
chr9	85234387	85234444	E098	1
chr9	85234608	85234658	E022	1
chr9	85234762	85234837	E022	1
chr9	85236347	85236683	E006,E007,E017,E028,E055,E056,E057,E109,E125,E128	10
chr9	85239948	85239998	E021	1
chr9	85240873	85240970	E021	1
chr9	85241328	85241381	E097	1
chr9	85241782	85242044	E022,E080,E086	3
chr9	85242979	85243072	E086	1
chr9	85243091	85243141	E021	1
chr9	85244316	85244366	E088	1
chr9	85244484	85244550	E021	1
chr9	85245423	85245473	E017	1
chr9	85247980	85248060	E028	1
chr9	85249376	85249426	E050	1
chr9	85251145	85251293	E081,E082	2
chr9	85251877	85251927	E017	1
chr9	85251964	85252014	E022	1
chr9	85252116	85252346	E006,E022,E125,E128	4
chr9	85252388	85252448	E125	1
chr9	85252531	85252581	E032	1
chr9	85259954	85260033	E097	1
chr9	85260310	85260364	E127	1
chr9	85260377	85260461	E005	1
chr9	85260481	85260866	E005,E006,E021,E028,E055,E057,E059,E086,E093,E119,E125,E128	12
chr9	85261487	85261537	E093	1
chr9	85261597	85261654	E093	1
chr9	85262589	85262657	E093	1
chr9	85265446	85265514	E004	1
chr9	85266482	85266714	E004,E021,E022,E091	4
chr9	85268160	85268220	E125	1
chr9	85273077	85273127	E022	1
chr9	85273675	85273778	E021	1
chr9	85273916	85273995	E093	1
chr9	85275071	85275124	E007	1
chr9	85275372	85275422	E022	1
chr9	85276561	85276625	E124	1
chr9	85280265	85280407	E114	1
chr9	85280974	85281024	E055	1
chr9	85281756	85281831	E021	1
chr9	85282527	85282581	E098	1
chr9	85283108	85283158	E021	1
chr9	85283597	85284290	E003,E081,E082,E088	4
chr9	85284391	85284445	E128	1
chr9	85284456	85284550	E022	1
chr9	85284617	85284731	E088,E124	2
chr9	85284804	85285227	E004,E005,E007,E021,E022,E059	6
chr9	85285262	85285312	E022	1
chr9	85285574	85285990	E005,E033,E088,E125,E128	5
chr9	85286033	85286117	E022,E093	2
chr9	85286208	85286268	E125	1
chr9	85286335	85286385	E021	1
chr9	85288237	85288506	E057	1
chr9	85288952	85289084	E057,E092,E119	3
chr9	85289369	85289423	E127	1
chr9	85290133	85290189	E022,E114	2
chr9	85291484	85291536	E007	1
chr9	85291559	85291609	E089	1
chr9	85291835	85291931	E122	1
chr9	85291979	85292311	E005,E006,E057,E059	4
chr9	85292757	85292828	E005,E086	2
chr9	85292845	85292925	E081	1
chr9	85293112	85293162	E114	1
chr9	85293929	85293996	E086	1
chr9	85294071	85294150	E006,E086	2
chr9	85294202	85294265	E029	1
chr9	85294356	85294406	E021	1
chr9	85294474	85294528	E120	1
chr9	85294529	85294632	E004	1
chr9	85295224	85295312	E021,E093	2
chr9	85295315	85295537	E022,E080,E086,E088,E119	5
chr9	85295598	85295669	E082,E086,E091,E093	4
chr9	85295873	85295913	E086	1
chr9	85296083	85296133	E091	1
chr9	85296902	85296990	E008,E088,E094	3
chr9	85297195	85297289	E022,E034	2
chr9	85297421	85297638	E022,E082,E093	3
chr9	85297640	85297743	E003,E021,E022	3
chr9	85298273	85298353	E057	1
chr9	85298387	85298474	E006	1
chr9	85299496	85299582	E114	1
chr9	85299823	85299873	E021	1
chr9	85300441	85300527	E022	1
chr9	85300952	85301094	E021,E022	2
chr9	85301308	85301372	E021	1
chr9	85302154	85302208	E033	1
chr9	85302503	85302587	E006	1
chr9	85304529	85304621	E006	1
chr9	85304640	85304724	E006,E017	2
chr9	85304797	85304857	E006	1
chr9	85305068	85305118	E022	1
chr9	85305269	85305319	E022	1
chr9	85305520	85305570	E022	1
chr9	85306332	85306376	E097	1
chr9	85306745	85306795	E022	1
chr9	85306828	85306878	E093	1
chr9	85307610	85307660	E021	1
chr9	85309436	85309509	E050	1
chr9	85310185	85310235	E082	1
chr9	85310776	85310964	E021,E022	2
chr9	85311118	85311178	E005	1
chr9	85311677	85311776	E059	1
chr9	85312285	85312414	E125,E128	2
chr9	85312471	85312521	E022	1
chr9	85317348	85317398	E051	1
chr9	85318780	85318830	E022	1
chr9	85319065	85319115	E022	1
chr9	85320245	85320295	E021	1
chr9	85321567	85321617	E021	1
chr9	85321781	85322046	E003,E021,E022,E028,E057,E059,E114,E125	8
chr9	85322180	85322255	E021,E022,E086	3
chr9	85322389	85322439	E021	1
chr9	85322805	85322904	E081	1
chr9	85323319	85323406	E021,E091	2
chr9	85323436	85323486	E085	1
chr9	85325469	85325519	E007	1
chr9	85325584	85325634	E022	1
chr9	85326396	85326450	E098	1
chr9	85326718	85326773	E098	1
chr9	85327560	85327610	E022	1
chr9	85327673	85327756	E006	1
chr9	85328223	85328273	E021	1
chr9	85328487	85328589	E022	1
chr9	85328730	85328914	E007,E022	2
chr9	85328945	85329119	E017,E021,E022	3
chr9	85330296	85330336	E086	1
chr9	85331448	85331505	E007	1
chr9	85331917	85331977	E003	1
chr9	85333072	85333112	E086	1
chr9	85335513	85335563	E021	1
chr9	85335629	85335679	E021	1
chr9	85335962	85336012	E051	1
chr9	85336066	85336153	E005,E086,E098	3
chr9	85336301	85336521	E004	1
chr9	85336571	85336829	E004,E006,E050,E051,E059,E086,E125,E128	8
chr9	85337058	85337365	E004,E081,E116	3
chr9	85337487	85337750	E004,E006,E059,E088,E125,E127	6
chr9	85338908	85339729	E059,E093	2
chr9	85341120	85341270	E116,E127	2
chr9	85341414	85341948	E021,E022,E046,E116,E127	5
chr9	85343070	85343170	E021,E086	2
chr9	85344461	85344511	E022	1
chr9	85344602	85344652	E021	1
chr9	85344946	85345010	E124	1
chr9	85345020	85345535	E008,E021,E022,E059,E086,E089	6
chr9	85345718	85345790	E021	1
chr9	85345836	85345955	E021	1
chr9	85346020	85346070	E022	1
chr9	85347243	85347338	E090	1
chr9	85347389	85348245	E050,E051,E083,E086,E088,E089,E090,E092,E093,E125,E128	11
chr9	85348395	85348550	E021,E090	2
chr9	85349292	85349999	E003,E004,E021,E022,E084,E085,E092,E109,E116,E125	10
chr9	85350024	85350380	E021,E022,E051,E081,E086,E092,E109	7
chr9	85350404	85350448	E097	1
chr9	85351102	85351182	E008	1
chr9	85351466	85351608	E022,E081	2
chr9	85351862	85352028	E005,E021,E022,E059,E086,E090	6
chr9	85352234	85352305	E127	1
chr9	85352438	85352520	E127	1
chr9	85352815	85352892	E003	1
chr9	85353604	85353687	E017,E022	2
chr9	85354869	85355234	E005,E091	2
chr9	85355589	85355694	E119	1
chr9	85356457	85356511	E033	1
chr9	85356852	85356906	E081	1
chr9	85357116	85357219	E127	1
chr9	85357756	85357868	E021,E119	2
chr9	85358778	85358861	E098	1
chr9	85359091	85359141	E021	1
chr9	85359238	85359313	E017,E022	2
chr9	85359385	85359483	E093	1
chr9	85359577	85359782	E050,E051,E093	3
chr9	85361046	85361096	E091	1
chr9	85361110	85361246	E021	1
chr9	85361355	85361405	E088	1
chr9	85361439	85361609	E017,E021,E098	3
chr9	85361661	85361723	E021,E125	2
chr9	85361765	85361941	E007,E021	2
chr9	85362374	85362429	E093	1
chr9	85362772	85362822	E022	1
chr9	85362994	85363111	E004,E022,E091	3
chr9	85363118	85363261	E081,E091	2
chr9	85363754	85363804	E089	1
chr9	85364445	85364545	E117	1
chr9	85364762	85364877	E121,E124	2
chr9	85364939	85365050	E089,E090	2
chr9	85365516	85365819	E008,E021,E022	3
chr9	85365879	85365933	E021	1
chr9	85366197	85366247	E021	1
chr9	85372400	85372450	E093	1
chr9	85372640	85372690	E022	1
chr9	85372744	85372805	E021,E022	2
chr9	85373007	85373215	E088	1
chr9	85373312	85373408	E088	1
chr9	85375735	85375922	E021,E080,E081	3
chr9	85375934	85376220	E080,E093,E109,E114	4
chr9	85376245	85376295	E093	1
chr9	85376633	85376695	E098	1
chr9	85376790	85376840	E082	1
chr9	85376924	85377227	E081,E082	2
chr9	85377330	85377477	E116	1
chr9	85377498	85377548	E032	1
chr9	85377604	85377741	E116,E127	2
chr9	85377751	85377851	E003	1
chr9	85377938	85377992	E021	1
chr9	85378388	85379694	E003,E004,E008,E021,E022,E050,E051,E080,E081,E082,E086,E088,E089,E090,E091,E092,E093,E097,E109,E116,E124	21
chr9	85379734	85379839	E050	1
chr9	85380090	85380231	E050,E080	2
chr9	85381787	85381861	E022,E050	2
chr9	85381939	85381989	E114	1
chr9	85382238	85382304	E021	1
chr9	85383413	85383463	E083	1
chr9	85383498	85383548	E088	1
chr9	85389757	85389826	E021,E022,E091	3
chr9	85389906	85390162	E003,E004,E008,E021,E057,E091,E093	7
chr9	85390259	85390341	E022	1
chr9	85390361	85390469	E093	1
chr9	85390716	85390781	E086	1
chr9	85390863	85391136	E021,E022,E091,E093	4
chr9	85391237	85391330	E005	1
chr9	85391347	85391684	E080,E091	2
chr9	85392385	85392596	E004,E021,E022,E091,E124	5
chr9	85392692	85392781	E091	1
chr9	85392864	85392940	E007,E086	2
chr9	85395163	85395213	E046	1
chr9	85395533	85395590	E082	1
chr9	85396263	85397613	E021,E022,E080,E081,E082,E083,E084,E086,E088,E089,E090,E091,E092,E093,E098,E100,E109,E119,E125,E127,E128	21
chr9	85397679	85397731	E086	1
chr9	85397911	85398250	E082,E085,E093,E098,E109	5
chr9	85398251	85398346	E022,E084	2
chr9	85398387	85398694	E081,E082	2
chr9	85398759	85398832	E081,E090	2
chr9	85398894	85398944	E007	1
chr9	85399040	85399114	E021,E093	2
chr9	85399592	85399722	E050	1
chr9	85399818	85399900	E050	1
chr9	85399950	85399990	E086	1
chr9	85400069	85400185	E022,E050,E125	3
chr9	85400638	85400692	E127	1
chr9	85401928	85401982	E127	1
chr9	85403155	85403205	E082	1
chr9	85404197	85404237	E086	1
chr9	85404630	85404680	E021	1
chr9	85405854	85406352	E003,E021,E050,E051,E093	5
chr9	85406470	85406541	E127	1
chr9	85406708	85406907	E050,E051,E082,E109	4
chr9	85408426	85408476	E021	1
chr9	85408715	85408775	E125	1
chr9	85408916	85409012	E004,E125	2
chr9	85409204	85409543	E004,E022,E081	3
chr9	85412001	85412102	E088	1
chr9	85412147	85412844	E081,E082,E083,E086,E088,E089,E090,E094,E097,E098,E100,E109	12
chr9	85414108	85414764	E006,E017,E021,E022,E059,E081,E082,E088,E125,E128	10
chr9	85414791	85415019	E006	1
chr9	85415077	85415139	E127	1
chr9	85415166	85415315	E006,E021	2
chr9	85415383	85415447	E124	1
chr9	85415834	85415894	E006	1
chr9	85416182	85416242	E006	1
chr9	85416827	85416877	E021	1
chr9	85417405	85417455	E022	1
chr9	85417677	85417782	E007	1
chr9	85418766	85418816	E021	1
chr9	85419336	85419397	E021	1
chr9	85419628	85419708	E119	1
chr9	85420050	85420260	E003,E004,E021,E022,E050,E051,E080,E081,E082,E086,E088,E093	12
chr9	85420837	85421342	E004,E021,E022,E051,E093,E125,E128	7
chr9	85421422	85421479	E007	1
chr9	85421967	85422313	E006,E050,E051,E093	4
chr9	85422538	85422830	E004,E021,E022	3
chr9	85423041	85423091	E021	1
chr9	85423310	85423713	E003,E004,E005,E007,E008,E021,E022	7
chr9	85425084	85425174	E017,E022	2
chr9	85425202	85425322	E021	1
chr9	85425683	85426423	E003,E004,E005,E006,E008,E017,E021,E022,E028,E032,E055,E057,E086,E088,E091,E092,E094,E114,E117,E119,E121,E125,E127,E128	24
chr9	85426431	85426543	E021,E022	2
chr9	85427022	85427072	E022	1
chr9	85427644	85427731	E022	1
chr9	85428114	85428174	E006	1
chr9	85428394	85428444	E022	1
chr9	85428630	85428891	E004,E021,E022	3
chr9	85428988	85429038	E021	1
chr9	85429273	85429397	E004,E021,E022,E119	4
chr9	85429443	85429586	E004	1
chr9	85429842	85429913	E007	1
chr9	85430509	85430559	E093	1
chr9	85430788	85431008	E088,E090	2
chr9	85431400	85431506	E122	1
chr9	85431585	85431675	E021	1
chr9	85432544	85432604	E022	1
chr9	85432668	85432748	E022	1
chr9	85432845	85432916	E021	1
chr9	85433159	85433209	E022	1
chr9	85433331	85433477	E004,E088	2
chr9	85434360	85434420	E021	1
chr9	85434577	85434627	E088	1
chr9	85435209	85435289	E059	1
chr9	85435529	85435583	E081	1
chr9	85435951	85436005	E098	1
chr9	85436431	85436481	E021	1
chr9	85437066	85437143	E022	1
chr9	85437949	85438069	E125,E127	2
chr9	85438134	85438438	E021,E125,E128	3
chr9	85440263	85440317	E128	1
chr9	85440686	85440746	E005	1
chr9	85440790	85440849	E021	1
chr9	85441142	85441192	E021	1
chr9	85442075	85442125	E082	1
chr9	85442474	85442528	E098	1
chr9	85442574	85442757	E006,E051,E092	3
chr9	85442828	85442878	E092	1
chr9	85443997	85444041	E097	1
chr9	85444302	85444421	E021,E092	2
chr9	85444821	85444983	E082,E094,E109	3
chr9	85445086	85445136	E109	1
chr9	85446685	85446808	E022,E093	2
chr9	85447070	85447120	E022	1
chr9	85447480	85447567	E003,E021	2
chr9	85448532	85448596	E022	1
chr9	85449462	85449540	E022	1
chr9	85450276	85450326	E082	1
chr9	85451435	85451544	E057	1
chr9	85452557	85452634	E022	1
chr9	85453856	85453934	E021	1
chr9	85454179	85454229	E082	1
chr9	85454325	85454375	E021	1
chr9	85454777	85454850	E081	1
chr9	85455043	85455103	E006	1
chr9	85455903	85455963	E006	1
chr9	85456064	85456157	E021,E022	2
chr9	85456584	85456680	E021	1
chr9	85456829	85457023	E021,E086	2
chr9	85457321	85457436	E004,E021,E022	3
chr9	85458623	85458700	E022	1
chr9	85458752	85458802	E007	1
chr9	85459002	85459052	E050	1
chr9	85459117	85459161	E080	1
chr9	85460023	85460138	E022,E046	2
chr9	85460154	85460330	E021,E022,E028,E124	4
chr9	85461028	85461109	E080	1
chr9	85461552	85461654	E017,E082	2
chr9	85461818	85461990	E082	1
chr9	85462343	85462393	E022	1
chr9	85462559	85462599	E034	1
chr9	85463043	85463159	E021	1
chr9	85463812	85463871	E022	1
chr9	85463970	85464229	E057,E091,E119	3
chr9	85464747	85464797	E021	1
chr9	85466433	85466567	E004	1
chr9	85466844	85466964	E004,E005	2
chr9	85467329	85467392	E021	1
chr9	85467407	85467470	E046	1
chr9	85474019	85474130	E081,E088,E125	3
chr9	85475154	85475204	E022	1
chr9	85475460	85475537	E022	1
chr9	85476165	85476300	E091	1
chr9	85476903	85477281	E004,E005,E091	3
chr9	85477683	85477799	E022	1
chr9	85478786	85478868	E100	1
chr9	85478967	85479047	E116	1
chr9	85479496	85479581	E021	1
chr9	85479902	85479968	E032	1
chr9	85480959	85481058	E022	1
chr9	85484598	85484678	E028	1
chr9	85484748	85484798	E022	1
chr9	85485132	85485221	E021,E022	2
chr9	85485312	85485368	E021	1
chr9	85485390	85485444	E098	1
chr9	85485486	85485556	E021,E022	2
chr9	85486303	85486357	E127	1
chr9	85486562	85486646	E006	1
chr9	85486757	85486948	E006	1
chr9	85487095	85487175	E119	1
chr9	85488508	85488562	E127	1
chr9	85489348	85489398	E021	1
chr9	85490564	85490614	E021	1
chr9	85492665	85493131	E006,E021,E022,E082,E093,E124	6
chr9	85493219	85493279	E006	1
chr9	85493596	85493646	E021	1
chr9	85494432	85494596	E021,E109	2
chr9	85494649	85494703	E022	1
chr9	85495354	85495503	E086	1
chr9	85495686	85495730	E080	1
chr9	85495761	85495837	E080,E086	2
chr9	85495959	85496240	E004,E006,E021,E022,E080,E086	6
chr9	85496960	85497010	E021	1
chr9	85497075	85497494	E004,E005,E006,E017,E021,E022,E028,E055,E056,E057,E100,E117,E119,E120,E122,E125,E126,E127,E128	19
chr9	85497544	85497654	E004,E125	2
chr9	85497682	85498146	E003,E004,E005,E021,E022,E057,E117,E122,E125,E128	10
chr9	85498267	85498676	E003,E004,E008,E021,E022	5
chr9	85498954	85499282	E003,E004,E008,E021,E022	5
chr9	85500340	85500520	E004,E021,E022	3
chr9	85501104	85501221	E021,E022	2
chr9	85501392	85501442	E021	1
chr9	85502829	85502943	E004,E021,E022,E085	4
chr9	85503481	85503540	E021	1
chr9	85504069	85504119	E022	1
chr9	85504265	85504600	E008,E021,E022,E100	4
chr9	85504854	85505102	E004,E021,E089,E090	4
chr9	85505126	85506283	E004,E005,E022,E050,E051,E057,E119	7
chr9	85506328	85506611	E004,E006,E021,E022,E055,E125,E128	7
chr9	85507520	85507808	E004,E021,E022,E084,E109,E125	6
chr9	85507869	85507999	E028,E089	2
chr9	85508282	85508346	E021	1
chr9	85508772	85508875	E021,E125	2
chr9	85509021	85509074	E022	1
chr9	85509311	85511147	E006,E008,E021,E032,E080,E081,E084,E085,E086,E088,E089,E090,E092,E093,E098,E109	16
chr9	85511309	85511398	E022,E125	2
chr9	85511635	85511788	E021,E086	2
chr9	85511845	85511895	E021	1
chr9	85512122	85512173	E021	1
chr9	85512284	85512414	E006,E109	2
chr9	85513627	85513677	E021	1
chr9	85514307	85514511	E004,E021,E089	3
chr9	85515164	85515218	E098	1
chr9	85515886	85516063	E004,E021,E022	3
chr9	85516220	85516274	E033	1
chr9	85516774	85516886	E021,E046	2
chr9	85517793	85517843	E022	1
chr9	85517851	85517911	E029	1
chr9	85518139	85518189	E082	1
chr9	85518199	85519106	E003,E004,E005,E006,E008,E021,E022,E081,E082,E088,E090,E114,E116,E128	14
chr9	85519356	85519494	E006	1
chr9	85521281	85521361	E119	1
chr9	85521803	85521874	E125,E127	2
chr9	85522414	85522585	E021,E022,E081,E082	4
chr9	85522640	85522750	E081	1
chr9	85522871	85522941	E082	1
chr9	85523673	85523727	E021	1
chr9	85523736	85523849	E082,E086	2
chr9	85523862	85523917	E081	1
chr9	85524017	85524067	E021	1
chr9	85524541	85524591	E021	1
chr9	85525600	85525669	E003	1
chr9	85526811	85527426	E059,E086,E088,E090	4
chr9	85527488	85527575	E059,E088	2
chr9	85527632	85527950	E003,E004,E021,E022,E051,E057,E059,E080,E081,E082,E088,E090,E109,E114,E118	15
chr9	85528067	85528399	E004,E059,E082,E088	4
chr9	85528478	85528793	E004,E125	2
chr9	85528884	85528934	E021	1
chr9	85529968	85530070	E059	1
chr9	85530166	85530257	E021,E089	2
chr9	85531060	85531110	E021	1
chr9	85531334	85531439	E021,E022,E088	3
chr9	85531505	85531589	E021,E088	2
chr9	85532599	85532653	E127	1
chr9	85532696	85532804	E021	1
chr9	85532815	85532895	E119	1
chr9	85533700	85533780	E119	1
chr9	85534993	85535065	E082	1
chr9	85535118	85535364	E021,E022,E088	3
chr9	85535708	85535758	E046	1
chr9	85535985	85536098	E088	1
chr9	85536923	85536973	E090	1
chr9	85537102	85537152	E082	1
chr9	85537353	85537411	E051,E086	2
chr9	85537632	85539029	E003,E004,E007,E008,E021,E022,E028,E051,E057,E059,E081,E082,E086,E088,E090,E091,E093,E098,E119,E125,E128	21
chr9	85539041	85539105	E003,E084	2
chr9	85539170	85539731	E007,E081,E082,E094	4
chr9	85539784	85539871	E007	1
chr9	85540105	85540178	E022	1
chr9	85540418	85540468	E093	1
chr9	85540901	85540941	E034	1
chr9	85543149	85543286	E003,E022	2
chr9	85543292	85543357	E007	1
chr9	85543367	85543439	E022	1
chr9	85543801	85543886	E021	1
chr9	85544059	85544275	E081,E082	2
chr9	85544670	85544724	E098	1
chr9	85544798	85544908	E089	1
chr9	85544993	85545336	E017,E057,E059,E082,E088,E089,E090,E125	8
chr9	85545376	85545554	E090	1
chr9	85546650	85547020	E059	1
chr9	85547243	85547293	E091	1
chr9	85548494	85548574	E059	1
chr9	85549630	85550376	E003,E004,E005,E006,E007,E008,E017,E021,E022,E028,E055,E056,E057,E080,E086,E091,E094,E098,E109,E114,E117,E118,E119,E120,E121,E122,E125,E126,E127,E128	30
chr9	85550580	85550875	E022,E050,E098,E114,E125,E128	6
chr9	85551072	85551154	E006	1
chr9	85551353	85551584	E006,E125,E128	3
chr9	85551635	85551705	E118	1
chr9	85552818	85552868	E021	1
chr9	85553320	85553375	E114,E126	2
chr9	85553454	85553616	E082,E119	2
chr9	85554270	85554320	E022	1
chr9	85554467	85554713	E028,E088,E092,E094,E098,E114,E119,E125,E128	9
chr9	85555333	85555625	E022,E081,E082	3
chr9	85555649	85555741	E082	1
chr9	85558173	85558335	E080,E082	2
chr9	85558630	85558680	E017	1
chr9	85560181	85560241	E003	1
chr9	85561204	85561391	E081,E082	2
chr9	85561916	85562128	E004	1
chr9	85562363	85562446	E127	1
chr9	85562599	85562667	E021	1
chr9	85563466	85563535	E007	1
chr9	85563817	85563954	E090	1
chr9	85563999	85564583	E028,E057,E059,E119,E125,E127,E128	7
chr9	85564623	85564760	E028	1
chr9	85564912	85564962	E021	1
chr9	85566371	85566521	E046,E088	2
chr9	85566592	85566642	E088	1
chr9	85566724	85566838	E088,E093	2
chr9	85567114	85567189	E081,E088	2
chr9	85567926	85567976	E022	1
chr9	85568046	85568132	E021	1
chr9	85568436	85568552	E021,E051	2
chr9	85568921	85568971	E084	1
chr9	85568983	85569033	E022	1
chr9	85570136	85570186	E046	1
chr9	85572135	85572213	E021,E081	2
chr9	85572554	85572785	E007,E081,E082,E086,E125,E128	6
chr9	85572952	85573166	E059,E080,E082,E086,E091	5
chr9	85573230	85573382	E021,E022,E080,E086,E093	5
chr9	85574968	85575018	E022	1
chr9	85575037	85575125	E082	1
chr9	85575371	85575448	E022,E082	2
chr9	85575483	85575533	E021	1
chr9	85575539	85575604	E100	1
chr9	85575792	85575848	E022	1
chr9	85575904	85576015	E003,E059,E081	3
chr9	85576103	85577020	E003,E004,E005,E006,E007,E008,E017,E021,E022,E028,E029,E032,E033,E034,E046,E050,E051,E055,E056,E057,E059,E080,E081,E082,E083,E084,E085,E086,E088,E089,E090,E091,E092,E093,E094,E097,E098,E100,E109,E114,E116,E117,E118,E119,E120,E121,E122,E123,E124,E125,E126,E127,E128	53
chr9	85577461	85577542	E008	1
chr9	85577889	85577939	E051	1
chr9	85577994	85578061	E021,E100	2
chr9	85578594	85578644	E093	1
chr9	85579057	85579111	E098	1
chr9	85579247	85579297	E046	1
chr9	85579465	85579654	E028,E125,E128	3
chr9	85579865	85580034	E033,E093,E125	3
chr9	85581434	85581484	E091	1
chr9	85581568	85581612	E080	1
chr9	85581626	85581676	E022	1
chr9	85581777	85581827	E091	1
chr9	85582465	85582515	E022	1
chr9	85582631	85582712	E022	1
chr9	85583039	85583204	E021,E022,E093,E114	4
chr9	85583383	85583584	E032,E057,E059	3
chr9	85583868	85584115	E006,E051,E055,E057,E125,E127,E128	7
chr9	85584321	85584528	E050,E051	2
chr9	85585099	85585149	E017	1
chr9	85585359	85585569	E057,E119	2
chr9	85586431	85586475	E080	1
chr9	85587422	85587711	E021,E084,E097,E109	4
chr9	85588083	85588147	E124	1
chr9	85588759	85588849	E022	1
chr9	85590157	85590245	E005,E021	2
chr9	85590322	85590436	E004,E021	2
chr9	85592250	85592310	E125	1
chr9	85593616	85593676	E125	1
chr9	85594284	85594338	E098	1
chr9	85596495	85596790	E021,E028,E057,E091,E093,E119,E125,E127,E128	9
chr9	85597025	85598435	E004,E022,E028,E032,E055,E056,E057,E059,E080,E086,E089,E091,E093,E100,E119,E120,E121,E125,E126,E127,E128	21
chr9	85598546	85598634	E091,E093	2
chr9	85598732	85598772	E086	1
chr9	85598773	85598890	E005,E021,E098	3
chr9	85599605	85599665	E003	1
chr9	85600424	85600478	E033	1
chr9	85600821	85600871	E022	1
chr9	85601000	85601093	E022	1
chr9	85601136	85601236	E117	1
chr9	85601870	85601920	E109	1
chr9	85602379	85603088	E034,E082,E084,E085,E086,E089,E092,E109,E120,E121	10
chr9	85603348	85603703	E003,E004,E008,E021,E022,E097,E100	7
chr9	85603750	85603842	E080	1
chr9	85603851	85604102	E080,E088,E109	3
chr9	85604243	85604366	E088,E109	2
chr9	85604963	85605068	E059	1
chr9	85605635	85605675	E086	1
chr9	85605754	85605804	E021	1
chr9	85605858	85605908	E021	1
chr9	85605926	85605998	E083	1
chr9	85606013	85606103	E021,E086	2
chr9	85606420	85607150	E006,E017,E055,E059,E080,E081,E083,E084,E085,E086,E088,E089,E090,E092,E093,E097,E109,E114,E118,E125,E126,E128	22
chr9	85607413	85607498	E125	1
chr9	85607831	85607881	E022	1
chr9	85608058	85608210	E088,E127	2
chr9	85608211	85608261	E090	1
chr9	85608283	85608470	E050,E086,E088,E094,E125,E128	6
chr9	85608478	85608518	E086	1
chr9	85608642	85609247	E007,E022,E028,E050,E057,E086,E119,E127,E128	9
chr9	85609250	85609467	E028,E092,E093,E094	4
chr9	85609772	85609822	E109	1
chr9	85610041	85610091	E088	1
chr9	85611267	85611346	E127	1
chr9	85611814	85612935	E003,E017,E021,E022,E028,E046,E057,E080,E081,E082,E088,E093,E119,E125,E126,E127,E128	17
chr9	85612973	85613017	E080	1
chr9	85613024	85613119	E094	1
chr9	85613299	85613648	E003,E080,E081,E082,E083,E088,E092,E125	8
chr9	85613682	85613755	E125	1
chr9	85614647	85614687	E086	1
chr9	85615133	85615278	E050	1
chr9	85615766	85616111	E005,E007,E022,E093	4
chr9	85616476	85616917	E006,E057,E091,E094,E109,E117,E119,E125,E126,E127,E128	11
chr9	85617034	85617102	E127	1
chr9	85617111	85617175	E124	1
chr9	85617204	85617274	E118	1
chr9	85618194	85618244	E022	1
chr9	85618888	85618941	E088	1
chr9	85619086	85619165	E088,E127	2
chr9	85619813	85620009	E004,E005,E057,E121	4
chr9	85620325	85620700	E050,E051,E080	3
chr9	85620792	85620842	E093	1
chr9	85621039	85621092	E051	1
chr9	85621242	85621337	E032	1
chr9	85621386	85621610	E032,E033,E050,E051,E116,E124	6
chr9	85622268	85622318	E051	1
chr9	85622476	85622785	E008,E021,E022,E050	4
chr9	85622889	85623079	E021,E098,E126	3
chr9	85624205	85624255	E093	1
chr9	85625358	85625450	E005	1
chr9	85625714	85625764	E021	1
chr9	85626485	85626529	E097	1
chr9	85626540	85626952	E006,E017,E022,E086,E088,E125,E126,E128	8
chr9	85626958	85627908	E006,E017,E051,E059,E083,E088,E089,E090,E092,E093,E097,E098,E100,E120,E125,E126,E128	17
chr9	85627921	85629511	E006,E008,E017,E022,E028,E046,E055,E056,E057,E059,E086,E088,E089,E090,E092,E093,E094,E098,E109,E114,E119,E120,E121,E125,E126,E127,E128	27
chr9	85629554	85629772	E006,E090	2
chr9	85629904	85629964	E125	1
chr9	85630076	85630180	E022,E051,E114	3
chr9	85630645	85630704	E022	1
chr9	85630762	85630816	E081	1
chr9	85631195	85631310	E004	1
chr9	85631681	85631775	E022	1
chr9	85634244	85634593	E006,E028,E125,E128	4
chr9	85635458	85635512	E127	1
chr9	85635608	85635668	E003	1
chr9	85635673	85635760	E028	1
chr9	85635813	85636055	E028	1
chr9	85637278	85637328	E022	1
chr9	85638248	85638302	E120	1
chr9	85638534	85638588	E120	1
chr9	85638626	85638786	E007,E021,E022	3
chr9	85639086	85639158	E022	1
chr9	85639407	85640361	E005,E022,E059,E086,E091,E098,E119,E125,E127,E128	10
chr9	85640689	85640769	E059	1
chr9	85641213	85641590	E006,E017,E021,E022,E028,E055,E059,E114,E125	9
chr9	85641709	85641763	E094	1
chr9	85641813	85641955	E059	1
chr9	85641980	85643075	E005,E006,E017,E028,E055,E056,E057,E059,E082,E091,E094,E114,E116,E117,E119,E120,E121,E125,E126,E127,E128	21
chr9	85643231	85643320	E057	1
chr9	85643645	85643725	E119,E127	2
chr9	85643913	85644347	E005,E028,E055,E057,E084,E085,E086,E091,E094,E097,E098,E109,E114	13
chr9	85644429	85645069	E017,E028,E057,E084,E085,E091,E109,E119,E126,E127	10
chr9	85645306	85645713	E006,E022,E055,E056,E059,E084,E086,E088,E091,E125,E126,E128	12
chr9	85645926	85646078	E091	1
chr9	85646157	85646215	E098	1
chr9	85646908	85647465	E028,E057,E089,E094,E098,E100,E119	7
chr9	85648130	85648214	E022	1
chr9	85648475	85648556	E022	1
chr9	85648792	85648894	E021,E125	2
chr9	85648978	85649930	E005,E006,E017,E022,E028,E055,E056,E057,E083,E089,E098,E114,E119,E125,E126,E127,E128	17
chr9	85651072	85651138	E017,E022	2
chr9	85651164	85651233	E080,E125	2
chr9	85651250	85651331	E083,E125	2
chr9	85651490	85651590	E081,E082,E083	3
chr9	85654106	85654156	E090	1
chr9	85654231	85654494	E022,E028,E055,E083,E094,E114,E126,E128	8
chr9	85656124	85656174	E022	1
chr9	85656627	85657277	E006,E017,E028,E050,E055,E056,E057,E088,E092,E094,E098,E114,E117,E119,E125,E126,E128	17
chr9	85657312	85657443	E006,E117,E125	3
chr9	85657547	85657605	E098	1
chr9	85657878	85658082	E081,E082,E126	3
chr9	85658278	85658338	E003	1
chr9	85658566	85658955	E003,E006,E017,E055,E056,E086,E089,E090,E093,E116,E125,E126,E128	13
chr9	85659054	85659137	E126	1
chr9	85659623	85659683	E029	1
chr9	85659796	85659874	E022	1
chr9	85660690	85660818	E017,E021,E022,E082	4
chr9	85661338	85661460	E006	1
chr9	85661591	85661712	E082	1
chr9	85662139	85662216	E007	1
chr9	85662604	85662654	E114	1
chr9	85662732	85662782	E084	1
chr9	85662832	85663638	E017,E021,E028,E055,E056,E059,E081,E082,E083,E084,E088,E090,E092,E093,E094,E098,E109,E114,E119,E120,E125,E126,E128	23
chr9	85663679	85663734	E083	1
chr9	85664198	85664266	E029,E128	2
chr9	85670467	85670555	E003,E021,E022	3
chr9	85671020	85671104	E085	1
chr9	85671119	85671436	E084,E085,E088,E092,E109,E114,E119	7
chr9	85671599	85671704	E081	1
chr9	85671929	85672073	E085,E109	2
chr9	85672487	85672567	E059	1
chr9	85672582	85672632	E022	1
chr9	85673752	85673816	E124	1
chr9	85674091	85674165	E083	1
chr9	85674204	85674376	E081,E082,E092,E109,E114	5
chr9	85674419	85674731	E028,E084,E088,E090,E094,E098,E109,E114,E119	9
chr9	85674760	85674954	E028,E092,E114,E119	4
chr9	85675097	85675214	E092	1
chr9	85675219	85676527	E003,E004,E005,E006,E022,E028,E051,E055,E057,E082,E084,E085,E086,E088,E090,E091,E092,E094,E098,E109,E114,E117,E119,E125,E126,E127,E128	27
chr9	85676538	85679365	E003,E004,E005,E006,E007,E008,E017,E021,E022,E028,E050,E051,E055,E056,E057,E059,E080,E081,E082,E083,E084,E085,E086,E088,E089,E090,E091,E092,E093,E094,E097,E098,E100,E109,E114,E117,E119,E121,E125,E126,E127,E128	42
chr9	85679633	85679713	E007	1
chr9	85680277	85680407	E022,E028,E083,E091,E092,E094,E098,E114,E126,E127,E128	11
chr9	85680459	85680509	E114	1
chr9	85681287	85681367	E126	1
chr9	85681434	85682267	E005,E006,E017,E022,E028,E055,E056,E057,E084,E094,E100,E109,E114,E117,E119,E120,E121,E125,E126,E127,E128	21
chr9	85682289	85682329	E086	1
chr9	85682618	85682734	E128	1
chr9	85683147	85683197	E082	1
chr9	85683300	85683934	E006,E100,E114,E125,E128	5
chr9	85684574	85684951	E028,E055,E057,E091,E119,E127	6
chr9	85684971	85685608	E017,E028,E055,E056,E057,E089,E119,E120,E125,E126,E127,E128	12
chr9	85686606	85686819	E055,E056,E126	3
chr9	85687951	85688001	E114	1
chr9	85688454	85688507	E091	1
chr9	85689225	85689279	E127	1
chr9	85689411	85689724	E081	1
chr9	85690989	85691078	E021,E022,E094,E109	4
chr9	85691124	85691212	E094	1
chr9	85691877	85692339	E059,E083,E091	3
chr9	85692565	85692727	E055,E093,E126	3
chr9	85692952	85693234	E005,E007,E028,E057,E119,E127	6
chr9	85693415	85693465	E022	1
chr9	85695611	85695815	E028,E119,E126,E128	4
chr9	85695911	85695970	E109	1
chr9	85696017	85696155	E007,E021,E086,E109	4
chr9	85696283	85696609	E055,E059,E089,E090,E114,E125,E126,E128	8
chr9	85696770	85696820	E082	1
chr9	85696852	85696994	E081,E082,E086,E088,E089,E090,E128	7
chr9	85697027	85697116	E081,E082,E086,E088,E089,E090,E097	7
chr9	85697227	85697277	E082	1
chr9	85697281	85697331	E084	1
chr9	85698291	85698345	E127	1
chr9	85699381	85699466	E007,E051	2
chr9	85700242	85700296	E098	1
chr9	85706564	85706608	E097	1
chr9	85709729	85709779	E083	1
chr9	85710013	85710063	E022	1
chr9	85710239	85710364	E022,E117	2
chr9	85710603	85710653	E082	1
chr9	85710853	85711003	E083	1
chr9	85711397	85711447	E114	1
chr9	85712667	85712820	E100	1
chr9	85712977	85713027	E022	1
chr9	85714756	85715530	E059,E084	2
chr9	85717479	85717529	E022	1
chr9	85717810	85717850	E034	1
chr9	85718075	85718119	E097	1
chr9	85718686	85718746	E125	1
chr9	85719762	85719812	E022	1
chr9	85720562	85720602	E086	1
chr9	85720767	85720920	E006,E022,E080,E088,E126	5
chr9	85720946	85720996	E021	1
chr9	85721214	85721635	E006,E032,E080,E081,E082,E091,E098,E100,E114,E117,E121,E128	12
chr9	85721771	85721930	E082,E098	2
chr9	85723197	85723251	E100	1
chr9	85723815	85723866	E007	1
chr9	85723927	85723977	E088	1
chr9	85724151	85724231	E119	1
chr9	85724340	85724420	E081	1
chr9	85724550	85724649	E007,E081	2
chr9	85725039	85725089	E022	1
chr9	85725142	85725196	E081	1
chr9	85725357	85725430	E021	1
chr9	85728383	85728851	E003,E004,E005,E007,E008,E021,E059,E091	8
chr9	85730983	85731137	E098,E125,E127,E128	4
chr9	85731179	85731251	E127,E128	2
chr9	85732575	85732625	E091	1
chr9	85734394	85734444	E093	1
chr9	85734450	85734542	E059	1
chr9	85734627	85735238	E021,E028,E059,E080,E094,E098,E114,E118,E119,E126	10
chr9	85735390	85735492	E127	1
chr9	85737061	85737160	E051,E093	2
chr9	85737274	85737350	E081	1
chr9	85737595	85737680	E098	1
chr9	85739543	85739756	E022,E097,E127	3
chr9	85739815	85739865	E021	1
chr9	85740622	85740721	E082	1
chr9	85741260	85741310	E022	1
chr9	85741467	85741547	E028	1
chr9	85742647	85742741	E021,E022	2
chr9	85744540	85744620	E119	1
chr9	85744758	85744812	E094	1
chr9	85745231	85746076	E006,E028,E056,E057,E059,E084,E085,E092,E094,E098,E109,E114,E119,E120,E122,E125,E126,E127,E128	19
chr9	85746515	85746569	E021	1
chr9	85746802	85746852	E022	1
chr9	85747207	85747285	E098	1
chr9	85747348	85747398	E022	1
chr9	85747498	85747542	E097	1
chr9	85747567	85748318	E084,E092,E094,E098,E109,E114,E119	7
chr9	85748342	85748633	E028,E094,E109,E119,E125,E127,E128	7
chr9	85749576	85749621	E086	1
chr9	85752296	85752346	E021	1
chr9	85752563	85752636	E081	1
chr9	85752900	85754146	E007,E017,E050,E059,E080,E084,E085,E088,E089,E092,E094,E098,E109,E116,E121,E124	16
chr9	85755152	85755247	E028	1
chr9	85756227	85756277	E121	1
chr9	85756500	85756567	E022,E090	2
chr9	85757980	85758122	E022,E080	2
chr9	85759558	85759608	E084	1
chr9	85759672	85759752	E059	1
chr9	85762627	85762687	E021,E022	2
chr9	85763304	85763517	E125,E128	2
chr9	85763550	85763624	E120	1
chr9	85764699	85764753	E098	1
chr9	85764926	85764976	E021	1
chr9	85765025	85765122	E021	1
chr9	85765614	85765763	E119,E120	2
chr9	85766181	85766231	E032	1
chr9	85766642	85766891	E084,E085,E091,E092,E094,E098	6
chr9	85766912	85767047	E084,E092,E127	3
chr9	85767407	85767457	E022	1
chr9	85768453	85768528	E098	1
chr9	85768532	85768710	E007,E098,E119	3
chr9	85768815	85769052	E092,E094,E098	3
chr9	85769075	85770226	E006,E007,E022,E028,E055,E056,E057,E059,E080,E084,E085,E088,E092,E094,E098,E100,E109,E114,E116,E119,E120,E121,E122,E125,E126,E127,E128	27
chr9	85770747	85771000	E022,E100,E121	3
chr9	85772414	85772474	E034	1
chr9	85775744	85775784	E086	1
chr9	85775966	85776016	E021	1
chr9	85776443	85776497	E098	1
chr9	85777572	85777629	E017	1
chr9	85778149	85778199	E085	1
chr9	85778222	85778293	E046	1
chr9	85778501	85778636	E059	1
chr9	85779394	85779434	E086	1
chr9	85780134	85780174	E086	1
chr9	85780242	85780309	E090	1
chr9	85781101	85781913	E003,E005,E021,E022,E028,E050,E057,E084,E085,E086,E088,E091,E092,E094,E098,E109,E118,E119,E127,E128	20
chr9	85781988	85782500	E021,E022,E028,E057,E084,E085,E092,E094,E098,E119,E125,E127,E128	13
chr9	85782662	85782742	E119	1
chr9	85782848	85782939	E127	1
chr9	85783001	85783096	E122	1
chr9	85784089	85784169	E119	1
chr9	85789156	85789206	E082	1
chr9	85795357	85795482	E029	1
chr9	85796689	85796729	E086	1
chr9	85796986	85797283	E083,E084,E085,E086,E088,E098	6
chr9	85798489	85798531	E086	1
chr9	85798678	85799100	E082,E083,E086,E088,E089,E090,E097,E114	8
chr9	85799581	85799689	E083	1
chr9	85799796	85799848	E083	1
chr9	85800347	85801684	E003,E004,E007,E008,E021,E022,E081,E082,E083,E086,E088,E089,E097,E114,E120	15
chr9	85801831	85801893	E083	1
chr9	85801956	85802175	E021,E083	2
chr9	85802786	85802887	E124	1
chr9	85803258	85803511	E028,E029,E056,E085,E091,E100,E119,E124	8
chr9	85803908	85804003	E022,E124	2
chr9	85804108	85804293	E029,E124	2
chr9	85804625	85804679	E127	1
chr9	85804912	85804977	E086	1
chr9	85805345	85805399	E127	1
chr9	85805567	85805621	E081	1
chr9	85805707	85805761	E127	1
chr9	85806962	85807163	E050	1
chr9	85807994	85808044	E093	1
chr9	85808675	85808725	E032	1
chr9	85809954	85810158	E091	1
chr9	85811094	85811237	E004,E021	2
chr9	85811548	85811616	E121	1
chr9	85811768	85811933	E081,E082,E126	3
chr9	85812001	85812233	E022,E028,E050,E080,E093,E119,E125,E128	8
chr9	85812442	85812967	E004,E022,E081,E082,E083,E086,E088,E092,E097,E098	10
chr9	85813279	85813879	E003,E007,E081,E082,E088,E092,E114	7
chr9	85813885	85814079	E051,E081,E082,E083	4
chr9	85814145	85814841	E003,E004,E005,E006,E007,E008,E017,E021,E022,E028,E033,E050,E051,E055,E056,E057,E059,E080,E081,E082,E083,E084,E085,E086,E088,E089,E090,E091,E092,E094,E097,E098,E100,E109,E114,E116,E118,E119,E120,E121,E122,E124,E125,E126,E127,E128	46
chr9	85814915	85814965	E082	1
chr9	85815222	85815280	E100	1
chr9	85815678	85815862	E028,E059	2
chr9	85816198	85816248	E022	1
chr9	85816291	85816341	E090	1
chr9	85817115	85817245	E055,E119,E120,E126	4
chr9	85818636	85818676	E086	1
chr9	85818708	85818762	E127	1
chr9	85818959	85819009	E032	1
chr9	85819070	85819369	E003,E008,E021,E022,E050,E051,E055,E056,E083,E091,E092,E093,E097,E122,E124,E126	16
chr9	85819394	85819474	E057	1
chr9	85819479	85819643	E088	1
chr9	85820003	85820063	E122	1
chr9	85821580	85821760	E057,E083,E091,E116,E127	5
chr9	85822264	85822441	E022,E029,E091,E098	4
chr9	85823002	85823347	E004,E021,E080,E083,E084,E090,E091,E093,E098,E109,E118,E122,E123	13
chr9	85823411	85823455	E080	1
chr9	85823488	85823672	E059,E086,E097,E125,E126,E128	6
chr9	85823701	85823763	E089	1
chr9	85823819	85823983	E051,E083,E098,E126	4
chr9	85824047	85824110	E089	1
chr9	85824131	85824553	E086,E089,E090,E126	4
chr9	85824701	85824839	E022,E090,E092	3
chr9	85824963	85825021	E089	1
chr9	85825308	85825477	E021,E080,E083	3
chr9	85826600	85826640	E086	1
chr9	85827709	85827759	E022	1
chr9	85829167	85829255	E091	1
chr9	85830283	85830323	E086	1
chr9	85831864	85831918	E127	1
chr9	85832835	85832927	E098	1
chr9	85833268	85833916	E007,E021,E028,E086,E088,E089,E091,E093,E097,E098,E109	11
chr9	85834055	85836946	E003,E004,E005,E006,E007,E008,E017,E021,E022,E028,E029,E032,E046,E050,E051,E055,E056,E057,E059,E080,E081,E082,E083,E084,E085,E086,E088,E089,E090,E091,E092,E093,E094,E097,E098,E100,E109,E114,E116,E117,E118,E119,E120,E121,E122,E124,E125,E126,E127,E128	50
chr9	85837101	85837151	E091	1
chr9	85837562	85837671	E083,E090	2
chr9	85842567	85842794	E021,E022,E091	3
chr9	85843361	85843418	E022	1
chr9	85845500	85845550	E083	1
chr9	85845587	85845638	E083	1
chr9	85845899	85846359	E004,E008,E021,E022,E029,E050,E051,E080,E083,E084,E085,E089,E091,E094,E098,E100,E109,E114,E119,E121,E124	21
chr9	85846457	85846501	E080	1
chr9	85847197	85847290	E083	1
chr9	85847575	85847659	E083	1
chr9	85848658	85848958	E021,E083,E097	3
chr9	85849037	85849087	E021	1
chr9	85849327	85849393	E083	1
chr9	85849492	85849766	E083,E088,E089,E094,E097,E098,E100,E122,E128	9
chr9	85850090	85850233	E021,E083	2
chr9	85850506	85850815	E003,E004,E008,E021,E022,E083	6
chr9	85850826	85850876	E021	1
chr9	85851108	85851174	E083	1
chr9	85851357	85851425	E022	1
chr9	85851707	85851777	E094	1
chr9	85851929	85851979	E017	1
chr9	85851996	85852046	E022	1
chr9	85852334	85852390	E091	1
chr9	85852445	85852485	E086	1
chr9	85853406	85853456	E021	1
chr9	85853825	85855037	E005,E022,E029,E046,E050,E051,E055,E059,E080,E082,E083,E084,E085,E086,E088,E089,E090,E091,E092,E093,E094,E097,E098,E100,E109,E114,E117,E118,E120,E122,E124,E126,E128	33
chr9	85855102	85855152	E090	1
chr9	85855159	85855279	E089,E090	2
chr9	85855505	85855679	E083	1
chr9	85855834	85855890	E082	1
chr9	85855977	85856225	E086,E122	2
chr9	85857017	85857371	E003,E022,E028,E086,E088,E091,E092,E098	8
chr9	85857430	85857520	E088	1
chr9	85857606	85857660	E098	1
chr9	85857963	85858039	E100	1
chr9	85858146	85858232	E100	1
chr9	85858529	85858640	E022,E127	2
chr9	85859327	85859377	E082	1
chr9	85860075	85860135	E083	1
chr9	85860648	85860702	E081	1
chr9	85860859	85861573	E003,E021,E083,E088,E089,E100,E120,E121	8
chr9	85861637	85861773	E083	1
chr9	85862802	85863138	E083,E116	2
chr9	85863348	85863392	E097	1
chr9	85863710	85863760	E083	1
chr9	85866126	85866176	E022	1
chr9	85866376	85866426	E051	1
chr9	85867245	85867417	E081,E082,E083	3
chr9	85867458	85867544	E081,E082	2
chr9	85867982	85868123	E081	1
chr9	85870270	85870350	E083	1
chr9	85870601	85870655	E127	1
chr9	85871845	85871895	E021	1
chr9	85872929	85873478	E021,E083,E100	3
chr9	85873489	85873849	E005,E083,E100,E109	4
chr9	85874077	85874127	E051	1
chr9	85874515	85874569	E100	1
chr9	85874893	85874953	E021,E083	2
chr9	85874974	85875014	E086	1
chr9	85875186	85875269	E007	1
chr9	85875392	85875442	E083	1
chr9	85875515	85875566	E051,E083	2
chr9	85875701	85875751	E083	1
chr9	85875827	85876180	E022,E083,E100,E120,E121,E126	6
chr9	85876312	85876364	E083,E121	2
chr9	85876461	85876538	E007	1
chr9	85876784	85876834	E082	1
chr9	85877566	85877787	E005,E083,E100	3
chr9	85877840	85878170	E083,E088,E090,E100	4
chr9	85878620	85878675	E083	1
chr9	85879014	85879483	E083	1
chr9	85880014	85880079	E100	1
chr9	85880537	85880890	E083	1
chr9	85880927	85881002	E083,E122	2
chr9	85881142	85882493	E004,E005,E007,E021,E022,E028,E050,E055,E056,E059,E080,E083,E084,E085,E086,E088,E089,E090,E091,E092,E093,E094,E097,E098,E100,E109,E114,E118,E120,E121,E122,E125,E126,E127,E128	35
chr9	85882658	85883113	E003,E004,E021,E022,E083,E091,E120,E121,E122,E125,E128	11
chr9	85883221	85883271	E088	1
chr9	85883353	85883403	E083	1
chr9	85883510	85883567	E083	1
chr9	85883618	85883710	E083,E086	2
chr9	85883768	85883846	E083	1
chr9	85883888	85883974	E083	1
chr9	85884025	85884270	E083,E088	2
chr9	85884818	85885540	E007,E051,E057,E059,E080,E082,E083,E089,E090,E093,E098,E119,E120,E121,E122,E123,E125,E128	18
chr9	85885545	85885686	E083,E122	2
chr9	85885795	85885904	E082	1
chr9	85885996	85886046	E083	1
chr9	85886075	85886169	E122	1
chr9	85886370	85887073	E050,E080,E083,E086,E122,E123	6
chr9	85888772	85888835	E083	1
chr9	85889461	85889556	E083	1
chr9	85889834	85889897	E121	1
chr9	85890017	85890126	E086	1
chr9	85890685	85890739	E127	1
chr9	85891339	85891615	E081,E082,E127	3
chr9	85892336	85892386	E022	1
chr9	85892595	85892674	E089,E090	2
chr9	85892765	85892825	E005	1
chr9	85893444	85893758	E006,E057,E091,E127	4
chr9	85895142	85895601	E006,E028,E050,E055,E056,E057,E081,E082,E086,E089,E100,E114,E119,E120,E121,E122,E125,E126,E127,E128	20
chr9	85895656	85895710	E098	1
chr9	85895758	85897160	E004,E005,E006,E008,E021,E022,E028,E034,E050,E051,E055,E056,E057,E059,E080,E081,E082,E083,E084,E085,E086,E088,E089,E090,E091,E092,E093,E094,E097,E098,E100,E109,E114,E116,E119,E120,E121,E122,E124,E125,E126,E127,E128	43
chr9	85897294	85897344	E091	1
chr9	85897400	85897450	E082	1
chr9	85897492	85897735	E080,E082	2
chr9	85897746	85897853	E021	1
chr9	85898035	85898129	E022,E086,E097	3
chr9	85898595	85898705	E090	1
chr9	85898755	85898847	E086	1
chr9	85898968	85899018	E109	1
chr9	85899126	85899216	E021,E086	2
chr9	85899567	85900240	E022,E050,E082,E085,E086,E089,E090,E091,E120,E121	10
chr9	85900457	85900689	E059,E082,E083,E090,E128	5
chr9	85900764	85901198	E007,E051,E081,E082,E083,E089,E090,E120,E121	9
chr9	85901753	85901835	E083,E120,E122	3
chr9	85901899	85901943	E097	1
chr9	85901985	85902296	E120,E121	2
chr9	85902641	85902708	E090	1
chr9	85904011	85904481	E005,E059,E086	3
chr9	85905557	85905982	E021,E022,E086	3
chr9	85906058	85906098	E086	1
chr9	85906342	85906492	E028,E055,E056,E126	4
chr9	85906600	85906712	E017,E127	2
chr9	85907907	85908041	E086,E089	2
chr9	85908185	85908382	E007,E080	2
chr9	85908464	85908604	E022,E090	2
chr9	85908997	85909194	E091,E126	2
chr9	85909596	85909680	E086,E125	2
chr9	85909911	85909961	E021	1
chr9	85910492	85910800	E046,E080,E093,E100,E124	5
chr9	85910912	85910966	E120	1
chr9	85911097	85911524	E003,E007,E008,E021,E022,E028,E051,E083,E089,E091,E093,E116,E120,E121,E127	15
chr9	85912377	85912610	E059,E086,E122	3
chr9	85912661	85912834	E081,E088	2
chr9	85913043	85913097	E100	1
chr9	85913267	85913416	E100	1
chr9	85913503	85913557	E100	1
chr9	85913693	85913743	E114	1
chr9	85913751	85913801	E091	1
chr9	85913835	85913885	E083	1
chr9	85914045	85914940	E006,E017,E028,E029,E032,E050,E051,E055,E056,E057,E059,E080,E081,E086,E090,E091,E092,E094,E098,E100,E114,E117,E119,E120,E121,E122,E125,E126,E128	29
chr9	85914984	85915140	E059,E086,E119	3
chr9	85915204	85915420	E055,E059,E091,E127	4
chr9	85916144	85916271	E091	1
chr9	85916473	85916605	E022,E097	2
chr9	85916642	85916794	E091	1
chr9	85916952	85917032	E100	1
chr9	85917506	85917556	E046	1
chr9	85917653	85917814	E081	1
chr9	85918160	85918210	E082	1
chr9	85918554	85918895	E081,E082	2
chr9	85918938	85918992	E081	1
chr9	85919048	85919146	E082,E088,E090	3
chr9	85919244	85920589	E003,E007,E017,E032,E055,E056,E080,E081,E082,E083,E084,E086,E088,E089,E090,E091,E092,E093,E094,E097,E098,E100,E120,E121,E122,E125,E126,E128	28
chr9	85920693	85921037	E081,E083,E089,E093	4
chr9	85921186	85921238	E083	1
chr9	85921307	85921444	E090	1
chr9	85921545	85921861	E089,E090,E122	3
chr9	85921875	85922675	E050,E051,E055,E056,E080,E082,E083,E086,E088,E089,E090,E092,E097,E100,E109,E120,E122,E126	18
chr9	85923075	85923125	E086	1
chr9	85923499	85923581	E122	1
chr9	85923925	85923979	E100	1
chr9	85924230	85924284	E081	1
chr9	85924517	85924612	E082	1
chr9	85925511	85925586	E118	1
chr9	85925860	85925950	E093	1
chr9	85925980	85926020	E086	1
chr9	85926058	85926118	E125	1
chr9	85926244	85926352	E086,E114	2
chr9	85926443	85926514	E086	1
chr9	85926748	85926901	E119	1
chr9	85927330	85927380	E090	1
chr9	85927430	85927856	E022,E028,E057,E086,E109,E127	6
chr9	85928273	85928395	E021,E082	2
chr9	85928829	85928931	E086	1
chr9	85928981	85929257	E080,E086,E091	3
chr9	85929588	85929653	E055	1
chr9	85929781	85929831	E032	1
chr9	85930108	85930215	E080,E114	2
chr9	85930471	85930629	E021,E051	2
chr9	85930744	85930869	E006,E021	2
chr9	85932228	85932370	E021,E059,E081	3
chr9	85932689	85932788	E081	1
chr9	85932868	85932918	E082	1
chr9	85932992	85933042	E109	1
chr9	85935356	85935406	E109	1
chr9	85936637	85936699	E086	1
chr9	85937000	85937062	E093	1
chr9	85937407	85937789	E004,E006,E022,E055,E056,E059,E091,E120,E121,E126	10
chr9	85938865	85938964	E082,E090	2
chr9	85939057	85939107	E090	1
chr9	85939291	85939341	E090	1
chr9	85939721	85939802	E080	1
chr9	85940696	85940891	E120,E121	2
chr9	85941180	85941244	E082	1
chr9	85941824	85941874	E093	1
chr9	85941973	85942060	E059,E086	2
chr9	85942131	85943458	E004,E005,E007,E021,E022,E055,E056,E059,E080,E083,E084,E085,E086,E088,E089,E090,E091,E100,E109,E114,E117,E118,E120,E121,E124,E126	26
chr9	85944846	85944979	E004	1
chr9	85945262	85945421	E003,E021,E022,E028,E051,E080,E091,E093,E114	9
chr9	85945439	85945557	E003,E008	2
chr9	85945647	85945712	E091	1
chr9	85945859	85946006	E003,E021,E022,E059,E127	5
chr9	85946098	85946152	E100	1
chr9	85946785	85946984	E055,E056,E100,E120,E121,E126	6
chr9	85947324	85947374	E022	1
chr9	85947636	85947734	E005	1
chr9	85947775	85947892	E051,E086	2
chr9	85949025	85949747	E003,E004,E006,E007,E008,E017,E021,E022,E028,E029,E032,E033,E034,E046,E050,E051,E055,E056,E057,E059,E080,E081,E082,E083,E084,E085,E086,E088,E089,E090,E091,E092,E093,E094,E097,E098,E100,E109,E114,E116,E117,E118,E119,E120,E121,E122,E123,E124,E125,E126,E127,E128	52
chr9	85949766	85949845	E122	1
chr9	85950556	85950673	E081,E082,E124	3
chr9	85951348	85951438	E021,E022	2
chr9	85951650	85951909	E004,E005,E021,E022,E028,E050,E086,E109,E120,E121,E123,E124,E125,E128	14
chr9	85952306	85952395	E109	1
chr9	85954380	85954766	E005,E022,E055,E056,E089,E090,E091,E100,E120,E121	10
chr9	85955118	85955168	E090	1
chr9	85955339	85955695	E022,E056,E086,E091	4
chr9	85956000	85956080	E116	1
chr9	85956109	85956163	E080	1
chr9	85956427	85956477	E046	1
chr9	85956489	85956539	E021	1
chr9	85956693	85956758	E017	1
chr9	85956776	85956826	E022	1
chr9	85957005	85957045	E086	1
chr9	85957192	85957236	E080	1
chr9	85957512	85957565	E091	1
chr9	85957661	85957944	E005,E007,E055,E056,E091,E120	6
chr9	85957989	85958073	E082	1
chr9	85958216	85958445	E022,E088,E091	3
chr9	85958585	85958682	E021,E080,E098	3
chr9	85959090	85959140	E091	1
chr9	85959290	85959405	E022,E119	2
chr9	85959928	85959995	E022	1
chr9	85961176	85961540	E081,E082,E090	3
chr9	85961627	85961815	E022,E055,E081,E082,E083,E089	6
chr9	85962025	85962189	E081,E082,E089,E090,E098,E120	6
chr9	85962220	85962270	E055	1
chr9	85963700	85963757	E086	1
chr9	85963829	85965147	E007,E021,E080,E081,E082,E083,E086,E097	8
chr9	85966236	85966303	E081	1
chr9	85966900	85966950	E021	1
chr9	85969285	85969346	E090	1
chr9	85969878	85970405	E005,E006,E007,E021,E055,E056,E059,E080,E081,E082,E083,E086,E088,E089,E090,E092,E094,E098,E100,E114,E120,E121,E125,E126	24
chr9	85970459	85971154	E004,E022,E081,E082,E083,E086,E088,E089,E090,E092,E097,E098,E100,E126	14
chr9	85971655	85971705	E082	1
chr9	85972833	85972931	E127	1
chr9	85973259	85973356	E082	1
chr9	85973656	85973706	E082	1
chr9	85973846	85973905	E081	1
chr9	85973955	85974161	E081,E082	2
chr9	85974184	85974265	E007,E088	2
chr9	85976350	85976414	E124	1
chr9	85976752	85976802	E022	1
chr9	85976804	85976908	E004,E021	2
chr9	85976964	85977024	E088	1
chr9	85977181	85977364	E004,E005,E021,E028,E080	5
chr9	85977409	85977567	E003,E022,E088	3
chr9	85978239	85978289	E082	1
chr9	85978993	85979122	E081,E082	2
chr9	85979833	85979917	E081,E082	2
chr9	85979995	85980069	E081	1
chr9	85980468	85980585	E021	1
chr9	85980847	85980971	E005,E022,E098	3
chr9	85981498	85982636	E003,E005,E006,E055,E056,E059,E081,E082,E083,E086,E088,E089,E090,E091,E092,E093,E097,E098,E100,E120,E121,E124,E126,E127	24
chr9	85982689	85982808	E082,E090,E118	3
chr9	85982880	85982930	E082	1
chr9	85983030	85983176	E005,E022	2
chr9	85984406	85984486	E021,E022,E082,E090,E097,E109,E114	7
chr9	85985000	85985084	E082,E124	2
chr9	85987125	85987175	E055	1
chr9	85987686	85988419	E003,E006,E007,E081,E082,E083,E086,E089,E090,E092,E125	11
chr9	85988496	85988596	E003,E086	2
chr9	85988668	85988761	E007	1
chr9	85988891	85988981	E082	1
chr9	85989023	85989132	E086	1
chr9	85989720	85989770	E082	1
chr9	85989931	85989981	E088	1
chr9	85990410	85990464	E127	1
chr9	85992352	85992412	E033	1
chr9	85993906	85994034	E082,E109	2
chr9	85994112	85994236	E100,E120	2
chr9	85994571	85994649	E021	1
chr9	85994969	85995009	E086	1
chr9	85995206	85995256	E091	1
chr9	85995954	85996077	E090	1
chr9	85996510	85996560	E091	1
chr9	85996572	85996622	E109	1
chr9	85996727	85996903	E082,E126	2
chr9	85997426	85997625	E100,E118	2
chr9	85998452	85998781	E081,E082,E123	3
chr9	85998857	85999034	E081,E082,E090	3
chr9	85999080	85999581	E080,E081,E082,E083,E089,E090,E093,E100,E120,E121	10
chr9	85999602	85999710	E090	1
chr9	85999838	85999894	E055	1
chr9	85999941	86000005	E124	1
chr9	86000255	86000679	E055,E056,E057,E059,E081,E082,E089,E090,E120,E121,E122,E126,E128	13
chr9	86000791	86000841	E090	1
chr9	86002425	86002675	E118	1
chr9	86002737	86003045	E118	1
chr9	86003292	86003472	E118	1
chr9	86004442	86004494	E021	1
chr9	86004913	86004990	E056,E120	2
chr9	86005135	86005296	E097,E126	2
chr9	86005919	86005973	E100	1
chr9	86006846	86006910	E081,E089	2
chr9	86007039	86007102	E003	1
chr9	86007130	86007180	E084	1
chr9	86007197	86007494	E007,E055,E084,E085,E109,E118	6
chr9	86007581	86007685	E022,E081	2
chr9	86010529	86010582	E082	1
chr9	86011893	86012011	E086,E118	2
chr9	86012229	86012269	E086	1
chr9	86012401	86012510	E021	1
chr9	86014005	86014069	E124	1
chr9	86014361	86014448	E007	1
chr9	86014564	86014632	E086,E094	2
chr9	86016073	86016215	E029,E046,E085,E124	4
chr9	86016368	86016845	E004,E021,E022,E056,E086,E098,E120,E121,E126	9
chr9	86016921	86017019	E120	1
chr9	86017084	86017159	E004	1
chr9	86017198	86017248	E021	1
chr9	86018212	86018275	E090	1
chr9	86018328	86018482	E007,E083,E121	3
chr9	86018489	86019246	E003,E004,E005,E007,E008,E021,E022,E028,E055,E056,E080,E081,E082,E083,E086,E088,E089,E090,E092,E093,E094,E114,E120,E121,E124,E125,E126,E128	28
chr9	86019300	86019503	E055,E056,E120,E121,E125	5
chr9	86019775	86019934	E007,E082,E083,E109	4
chr9	86020211	86020285	E007,E082	2
chr9	86020584	86021239	E003,E004,E007,E008,E021,E022,E051,E055,E056,E081,E082,E083,E088,E089,E092,E097,E098,E100,E122,E126	20
chr9	86021244	86021457	E033,E088,E089,E124	4
chr9	86021486	86021730	E017,E029,E051,E083,E120,E124	6
chr9	86021806	86022219	E029,E083,E124	3
chr9	86022370	86022420	E022	1
chr9	86022547	86022794	E029,E124	2
chr9	86022896	86022946	E007	1
chr9	86024188	86024242	E127	1
chr9	86024268	86024354	E007	1
chr9	86024741	86024903	E022,E089,E124	3
chr9	86025719	86025911	E055,E056	2
chr9	86026337	86026390	E083	1
chr9	86026406	86026470	E124	1
chr9	86026714	86026903	E081,E082	2
chr9	86026960	86027010	E082	1
chr9	86027127	86027177	E082	1
chr9	86028126	86028166	E034	1
chr9	86028485	86028532	E080	1
chr9	86029029	86029188	E055,E056,E082	3
chr9	86029562	86029612	E093	1
chr9	86030164	86030240	E021,E080	2
chr9	86031187	86031231	E080	1
chr9	86031376	86031426	E046	1
chr9	86031835	86031899	E124	1
chr9	86031927	86032007	E059	1
chr9	86032948	86032998	E022	1
chr9	86033403	86033514	E128	1
chr9	86034005	86034108	E017,E118	2
chr9	86034552	86034645	E082	1
chr9	86034767	86035453	E055,E056,E081,E082,E088,E089,E090,E120	8
chr9	86035494	86035777	E055,E056,E081,E097,E120,E121,E124,E126	8
chr9	86036429	86036490	E021,E086	2
chr9	86036816	86036866	E089	1
chr9	86037228	86037278	E051	1
chr9	86037301	86037453	E084,E088,E090	3
chr9	86037477	86037971	E007,E017,E055,E056,E083,E086,E088,E089,E090,E092,E094,E097,E098,E100,E120,E121,E126	17
chr9	86038124	86038223	E088,E098	2
chr9	86038288	86038351	E022	1
chr9	86038685	86039572	E022,E080,E081,E083,E084,E086,E088,E092,E094,E097,E098,E118,E123	13
chr9	86039693	86039760	E083	1
chr9	86039775	86040027	E080,E083,E085,E092,E097,E109,E118	7
chr9	86040171	86040465	E005,E028,E055,E056,E080,E085,E086,E088,E092,E097,E098,E118,E124,E125,E127	15
chr9	86041198	86041252	E100	1
chr9	86041294	86041434	E084,E093,E100	3
chr9	86041484	86041544	E022	1
chr9	86041582	86041638	E055,E086	2
chr9	86041647	86042036	E081,E082,E097,E124	4
chr9	86042049	86042112	E089,E097	2
chr9	86042450	86042490	E086	1
chr9	86042802	86042958	E083	1
chr9	86044089	86044463	E056,E098,E114,E118,E127	5
chr9	86044688	86044736	E097	1
chr9	86044809	86044859	E022	1
chr9	86045632	86046338	E007,E021,E022,E032,E055,E056,E081,E082,E086,E088,E089,E090,E091,E093,E097,E098,E100,E120,E121,E124,E126	21
chr9	86046538	86047701	E003,E004,E005,E007,E008,E021,E022,E029,E032,E055,E056,E059,E080,E081,E082,E083,E084,E086,E088,E089,E090,E092,E094,E097,E098,E100,E109,E114,E117,E118,E120,E121,E122,E125,E126,E127,E128	37
chr9	86047757	86047811	E100	1
chr9	86047841	86047891	E083	1
chr9	86047927	86048016	E098,E124	2
chr9	86048049	86048099	E021	1
chr9	86048168	86048354	E029,E089,E090,E100,E124	5
chr9	86048859	86049074	E029,E050,E086,E118,E124	5
chr9	86049174	86049426	E083,E094,E097,E109,E118	5
chr9	86049542	86049630	E083	1
chr9	86050095	86050237	E124	1
chr9	86050382	86050510	E120,E121,E124	3
chr9	86050958	86050998	E034	1
chr9	86051084	86051150	E007	1
chr9	86051251	86051304	E086	1
chr9	86051318	86051392	E126	1
chr9	86051940	86051990	E085	1
chr9	86052518	86052620	E121	1
chr9	86052760	86052989	E081,E082,E086,E097,E120,E121	6
chr9	86053101	86053151	E121	1
chr9	86054100	86054223	E022,E109	2
chr9	86054422	86054472	E022	1
chr9	86054477	86054785	E021,E088,E109	3
chr9	86054987	86055051	E124	1
chr9	86055548	86055943	E003,E004,E021,E050,E094,E098,E121,E125,E128	9
chr9	86056030	86056080	E022	1
chr9	86056239	86056720	E055,E056,E059,E086,E088,E089,E090,E091,E094,E097,E098,E118,E120,E122,E125,E126	16
chr9	86056872	86057092	E088,E090,E091,E122	4
chr9	86057571	86057628	E093	1
chr9	86057642	86057705	E021,E086	2
chr9	86058728	86058824	E120	1
chr9	86058994	86059506	E003,E055,E056,E081,E082,E083,E089,E090,E091,E097,E098,E100,E118,E120,E121,E125,E126	17
chr9	86059510	86059704	E034,E082,E083,E090	4
chr9	86059745	86059821	E034,E090	2
chr9	86060572	86061084	E055,E088,E109,E120,E126	5
chr9	86061699	86061749	E089	1
chr9	86062279	86062351	E051	1
chr9	86062416	86062485	E005	1
chr9	86063510	86064009	E004,E005,E007,E080,E083,E086,E088,E089,E090,E097,E121,E123,E124	13
chr9	86064020	86064139	E083	1
chr9	86064148	86064550	E055,E056,E080,E081,E082,E083,E084,E085,E086,E088,E089,E090,E092,E097,E098,E109,E120,E121,E126	19
chr9	86064564	86064692	E089,E097	2
chr9	86064700	86064873	E082,E083,E121	3
chr9	86064997	86065221	E007,E082,E083,E086,E088,E125	6
chr9	86065439	86065630	E021,E022,E091	3
chr9	86065724	86065778	E098	1
chr9	86066065	86066136	E007,E082	2
chr9	86066256	86066696	E004,E005,E022,E028,E055,E056,E057,E080,E082,E088,E091,E093,E123	13
chr9	86066817	86066897	E119	1
chr9	86067057	86067107	E021	1
chr9	86068561	86068605	E097	1
chr9	86071210	86071493	E055,E056,E120	3
chr9	86071932	86072293	E084,E085,E109	3
chr9	86072319	86072399	E123	1
chr9	86073165	86073286	E046,E086,E122	3
chr9	86073557	86073607	E021	1
chr9	86073849	86074214	E028,E056,E109	3
chr9	86074221	86074380	E109,E114	2
chr9	86074789	86075013	E091,E100,E109	3
chr9	86075073	86075127	E098	1
chr9	86076428	86076501	E022	1
chr9	86076874	86076932	E085	1
chr9	86077472	86077563	E021,E124	2
chr9	86077918	86078097	E120	1
chr9	86078349	86078481	E029	1
chr9	86078996	86079061	E021	1
chr9	86079649	86079712	E086	1
chr9	86080066	86080195	E007,E022	2
chr9	86080767	86080990	E003,E029,E034,E082,E124	5
chr9	86081022	86081126	E008,E021	2
chr9	86081135	86081202	E082	1
chr9	86081226	86082146	E003,E005,E081,E082,E086,E091,E119,E120,E121	9
chr9	86082147	86082237	E021,E120	2
chr9	86082425	86082782	E007,E021,E022,E081,E082,E086,E093	7
chr9	86083197	86083247	E082	1
chr9	86083445	86083513	E121	1
chr9	86083643	86084103	E029,E083,E086,E091,E100,E109,E120,E121	8
chr9	86084366	86084544	E120,E124	2
chr9	86084607	86085259	E003,E005,E021,E022,E083,E086,E089,E090,E091,E094,E098,E100,E120,E121	14
chr9	86085309	86085407	E120,E128	2
chr9	86085555	86085609	E100	1
chr9	86085784	86085834	E082	1
chr9	86085936	86086579	E005,E021,E022,E029,E046,E055,E056,E084,E089,E100,E120,E124	12
chr9	86086637	86086876	E029,E046,E055,E056,E084,E085,E098,E109,E118,E126,E127	11
chr9	86086962	86087020	E085	1
chr9	86087036	86088034	E028,E029,E033,E046,E050,E051,E055,E056,E057,E083,E084,E085,E086,E094,E097,E100,E109,E114,E117,E118,E120,E121,E122,E124,E125,E126,E128	27
chr9	86088044	86089173	E029,E032,E033,E034,E046,E050,E051,E055,E056,E083,E084,E085,E086,E091,E094,E097,E100,E109,E114,E116,E117,E120,E121,E124	24
chr9	86089182	86089328	E085	1
chr9	86089366	86089442	E109	1
chr9	86089461	86089578	E085	1
chr9	86089604	86089846	E084,E085,E116,E118,E120,E121	6
chr9	86090408	86090475	E082	1
chr9	86090483	86090533	E032	1
chr9	86091522	86091734	E032,E083,E090,E100,E120	5
chr9	86092014	86092114	E017,E127	2
chr9	86092256	86092327	E022	1
chr9	86092456	86092506	E109	1
chr9	86092580	86092994	E005,E028,E055,E056,E059,E120,E125,E127,E128	9
chr9	86093691	86093755	E124	1
chr9	86094144	86094247	E124	1
chr9	86094827	86094877	E082	1
chr9	86096685	86096799	E022	1
chr9	86097015	86097125	E082,E086,E092	3
chr9	86097323	86097373	E091	1
chr9	86097488	86097547	E093	1
chr9	86097599	86097659	E082	1
chr9	86097694	86097744	E022	1
chr9	86098357	86098538	E004	1
chr9	86098549	86098599	E121	1
chr9	86100429	86100483	E127	1
chr9	86100924	86100978	E098	1
chr9	86101306	86101356	E082	1
chr9	86102188	86102278	E127	1
chr9	86104932	86105029	E083	1
chr9	86105104	86105170	E083	1
chr9	86106053	86106103	E021	1
chr9	86106258	86106308	E007	1
chr9	86106356	86106505	E021,E051,E100	3
chr9	86106548	86106712	E056,E088,E091,E100	4
chr9	86106823	86106879	E080	1
chr9	86106957	86107220	E055,E056,E080,E083,E100,E126	6
chr9	86107322	86107376	E094	1
chr9	86107431	86107567	E022,E118	2
chr9	86108147	86108197	E050	1
chr9	86108306	86108388	E021,E080,E086	3
chr9	86108470	86108578	E007,E059	2
chr9	86108599	86108684	E119	1
chr9	86108775	86108825	E021	1
chr9	86108836	86108886	E083	1
chr9	86109563	86109622	E126	1
chr9	86111316	86111439	E119,E127	2
chr9	86112424	86112766	E005,E007,E081,E082	4
chr9	86114013	86114073	E029	1
chr9	86114076	86114263	E051,E117	2
chr9	86115363	86115783	E005,E006,E055,E056,E057,E082,E117,E121,E126,E128	10
chr9	86115790	86115873	E082	1
chr9	86116589	86116765	E022,E028,E055,E057,E081,E128	6
chr9	86116865	86116919	E056	1
chr9	86116979	86117191	E083,E086,E116	3
chr9	86117471	86117531	E125	1
chr9	86117928	86117978	E093	1
chr9	86118068	86118155	E083,E127	2
chr9	86118243	86118375	E022,E083,E114	3
chr9	86118817	86119255	E008,E022,E046,E050,E051	5
chr9	86119276	86119463	E005,E081,E082,E083,E086,E089	6
chr9	86120257	86120538	E017,E022,E080,E089,E090,E100,E118,E120,E121	9
chr9	86120655	86120782	E089	1
chr9	86120824	86120878	E098	1
chr9	86120891	86120951	E029	1
chr9	86121262	86121673	E022,E080,E083,E086	4
chr9	86122871	86123325	E006,E022,E029,E033,E034,E046,E050,E051,E055,E056,E083,E090,E093,E120,E121,E122,E124	17
chr9	86123515	86123649	E022,E056,E124	3
chr9	86123652	86123928	E083,E086,E088,E089,E090,E097,E124	7
chr9	86123996	86124122	E021,E082,E083,E086,E090	5
chr9	86124128	86124825	E003,E004,E005,E006,E007,E021,E022,E055,E056,E081,E082,E083,E086,E088,E089,E090,E092,E093,E097,E098,E100,E120,E121,E125,E126,E128	26
chr9	86124849	86124941	E083	1
chr9	86124999	86125074	E083	1
chr9	86125150	86125251	E082,E083	2
chr9	86125289	86125417	E022,E089,E121	3
chr9	86125734	86125798	E124	1
chr9	86125806	86125856	E050	1
chr9	86125867	86126406	E028,E029,E033,E034,E046,E050,E051,E055,E056,E057,E059,E083,E086,E088,E093,E100,E114,E116,E121,E122,E124,E125,E126,E127	24
chr9	86126438	86126517	E022,E088	2
chr9	86126576	86126644	E086,E124	2
chr9	86126761	86126929	E088	1
chr9	86127184	86127240	E086	1
chr9	86127303	86127353	E086	1
chr9	86127495	86127545	E114	1
chr9	86127559	86127626	E086,E091	2
chr9	86127692	86127798	E032,E086	2
chr9	86128225	86128275	E093	1
chr9	86128522	86128593	E029	1
chr9	86129340	86129390	E021	1
chr9	86130062	86130112	E022	1
chr9	86135243	86135591	E029,E055,E056,E081,E121	5
chr9	86135671	86135721	E032	1
chr9	86135738	86135788	E022	1
chr9	86136025	86136200	E029,E055,E056,E100,E124	5
chr9	86136369	86136801	E028,E029,E034,E056,E059,E091,E100,E117,E120,E124	10
chr9	86137078	86137128	E051	1
chr9	86137252	86137306	E081	1
chr9	86137315	86137386	E118	1
chr9	86138311	86138378	E086	1
chr9	86138596	86138672	E056	1
chr9	86138752	86138875	E003,E021,E022	3
chr9	86139043	86139119	E127	1
chr9	86139318	86139384	E122	1
chr9	86140583	86140671	E007	1
chr9	86140787	86141043	E005,E116,E117	3
chr9	86141223	86141273	E022,E086	2
chr9	86141291	86141439	E055,E086,E116	3
chr9	86141463	86141570	E007	1
chr9	86141813	86142320	E003,E004,E005,E007,E021,E022,E056,E059,E081,E082,E083,E086,E088,E089,E090,E091,E118,E120	18
chr9	86142323	86142403	E008	1
chr9	86142582	86142693	E005,E021,E022	3
chr9	86143409	86143614	E124	1
chr9	86144013	86144132	E059,E097	2
chr9	86146563	86146619	E121	1
chr9	86147191	86147586	E059,E081,E082,E090,E124	5
chr9	86147669	86147719	E022	1
chr9	86148356	86148496	E056,E126	2
chr9	86150208	86150268	E122	1
chr9	86150376	86150497	E008,E021,E082	3
chr9	86150671	86151022	E003,E004,E007,E008,E021,E022,E055,E056,E081,E082,E083,E086,E090,E122	14
chr9	86151259	86151299	E086	1
chr9	86151324	86151705	E003,E006,E007,E055,E056,E080,E082,E083,E084,E085,E086,E089,E090,E092,E118	15
chr9	86151769	86154298	E003,E004,E005,E006,E007,E008,E017,E021,E022,E028,E029,E032,E046,E050,E051,E055,E056,E057,E059,E080,E081,E082,E083,E084,E085,E086,E088,E089,E090,E091,E092,E093,E094,E097,E098,E100,E109,E114,E117,E118,E119,E120,E121,E122,E123,E124,E125,E126,E128	49
chr9	86154357	86154461	E090,E097	2
chr9	86155007	86155181	E089	1
chr9	86155673	86155723	E021	1
chr9	86155835	86155889	E098	1
chr9	86156173	86156303	E005,E006,E125	3
chr9	86156418	86156572	E098	1
chr9	86156612	86156676	E124	1
chr9	86156952	86157006	E127	1
chr9	86157026	86157086	E029	1
chr9	86157129	86157179	E082	1
chr9	86158856	86158910	E100	1
chr9	86158912	86159681	E003,E004,E005,E006,E007,E008,E017,E021,E022,E028,E029,E032,E033,E046,E050,E051,E055,E056,E057,E059,E080,E081,E082,E083,E084,E085,E086,E088,E089,E090,E091,E092,E093,E094,E097,E098,E100,E109,E114,E116,E117,E118,E119,E120,E121,E122,E123,E124,E125,E126,E127,E128	52
chr9	86159690	86159748	E055,E084	2
chr9	86159838	86159972	E008,E089	2
chr9	86169128	86169545	E056,E098,E100	3
chr9	86169817	86169871	E100	1
chr9	86170412	86170529	E051,E083	2
chr9	86170626	86170680	E098	1
chr9	86170803	86170853	E093	1
chr9	86172688	86173097	E081,E082	2
chr9	86173852	86173927	E083	1
chr9	86174144	86174238	E056,E126	2
chr9	86174925	86176150	E081,E083,E093,E094,E127	5
chr9	86176487	86176764	E055,E056,E057,E083,E100,E125,E126	7
chr9	86176879	86176944	E056	1
chr9	86177319	86177428	E017,E022,E084	3
chr9	86178203	86178253	E082	1
chr9	86178419	86178528	E121	1
chr9	86180117	86180400	E005,E083	2
chr9	86180691	86180741	E091	1
chr9	86180773	86181018	E081,E082	2
chr9	86183771	86183825	E098	1
chr9	86184125	86184175	E046	1
chr9	86184353	86184594	E029,E046,E051,E080,E083,E086,E089,E090,E091,E124	10
chr9	86185133	86185759	E005,E006,E021,E028,E055,E056,E057,E084,E085,E088,E089,E090,E091,E098,E100,E118,E119,E120,E126	19
chr9	86185765	86185829	E124	1
chr9	86185860	86186013	E006,E055,E056,E120,E127,E128	6
chr9	86186180	86186239	E091	1
chr9	86186353	86186466	E032,E088	2
chr9	86186661	86186715	E100	1
chr9	86186973	86187093	E017,E034,E125	3
chr9	86187185	86187321	E021,E056,E083	3
chr9	86187361	86187824	E005,E006,E017,E022,E028,E029,E046,E050,E051,E055,E056,E057,E059,E082,E083,E086,E088,E090,E091,E093,E097,E098,E100,E116,E120,E121,E125,E126,E128	29
chr9	86188311	86188391	E003,E119	2
chr9	86188744	86188824	E119	1
chr9	86190429	86190479	E022	1
chr9	86191432	86191507	E127	1
chr9	86195549	86195641	E127	1
chr9	86196205	86196451	E059	1
chr9	86196903	86197298	E017,E021,E022,E028,E055,E056,E057,E080,E098,E100,E114,E117,E119,E120,E125,E126,E128	17
chr9	86197841	86197910	E088	1
chr9	86197926	86198048	E081,E082,E090	3
chr9	86198084	86198401	E003,E004,E005,E006,E007,E008,E017,E021,E022,E028,E029,E032,E033,E034,E046,E050,E051,E055,E056,E057,E059,E080,E081,E082,E083,E085,E086,E088,E089,E090,E091,E092,E093,E094,E097,E098,E100,E109,E114,E116,E117,E119,E120,E121,E122,E123,E124,E125,E126,E127,E128	51
chr9	86198425	86198546	E083,E122	2
chr9	86198855	86198905	E046	1
chr9	86199634	86199698	E124	1
chr9	86199995	86200260	E003,E017,E021,E022	4
chr9	86200340	86200404	E021	1
chr9	86200443	86200523	E022	1
chr9	86202607	86202667	E006	1
chr9	86202979	86203041	E097	1
chr9	86203120	86203364	E057,E123,E128	3
chr9	86207197	86207356	E022,E055,E056,E081,E121,E126	6
chr9	86211403	86211503	E008	1
chr9	86211600	86211722	E093,E116	2
chr9	86211732	86212277	E003,E004,E005,E006,E007,E008,E017,E021,E022,E028,E029,E032,E033,E034,E046,E050,E051,E055,E056,E059,E080,E081,E082,E083,E086,E088,E089,E090,E091,E092,E093,E097,E098,E100,E109,E114,E116,E118,E119,E120,E121,E122,E123,E124,E128	45
chr9	86212747	86212797	E091	1
chr9	86213202	86213347	E118	1
chr9	86213348	86213881	E005,E006,E029,E032,E046,E055,E056,E080,E084,E085,E088,E090,E091,E098,E100,E114,E118,E120,E124,E126	20
chr9	86213929	86214431	E004,E021,E055,E056,E085,E086,E089,E090,E093,E098,E124,E126	12
chr9	86214794	86214844	E022	1
chr9	86215161	86215211	E051	1
chr9	86215382	86215434	E091	1
chr9	86215971	86216025	E098	1
chr9	86216168	86216218	E022	1
chr9	86216273	86216327	E033	1
chr9	86216543	86216593	E022	1
chr9	86217080	86217120	E086	1
chr9	86217330	86217390	E125	1
chr9	86217413	86217477	E124	1
chr9	86217803	86217906	E022,E097	2
chr9	86219131	86219185	E127	1
chr9	86219700	86219750	E093	1
chr9	86220119	86220159	E086	1
chr9	86221333	86221377	E097	1
chr9	86222601	86222784	E029,E032,E050,E123,E124	5
chr9	86222865	86222915	E021	1
chr9	86223865	86224035	E050,E118	2
chr9	86225344	86225423	E021,E125	2
chr9	86225707	86225757	E021	1
chr9	86225811	86225943	E004,E021,E022	3
chr9	86226007	86226157	E059	1
chr9	86226321	86226981	E003,E004,E005,E006,E008,E021,E022,E050,E051,E055,E057,E059,E080,E084,E085,E086,E088,E089,E091,E094,E098,E109,E114,E117,E120,E121,E123,E127	28
chr9	86227451	86227501	E093	1
chr9	86228733	86228815	E097,E109,E127	3
chr9	86233215	86233347	E051	1
chr9	86234091	86234154	E017,E022,E029,E046,E051,E097,E100	7
chr9	86234296	86234403	E017,E118	2
chr9	86234506	86234617	E081	1
chr9	86235028	86235078	E007	1
chr9	86235465	86236741	E003,E004,E005,E006,E007,E008,E017,E021,E022,E028,E029,E032,E033,E034,E046,E050,E051,E055,E056,E057,E059,E080,E081,E082,E083,E084,E085,E086,E088,E089,E090,E091,E092,E093,E094,E097,E098,E100,E109,E114,E116,E117,E118,E119,E120,E121,E122,E123,E124,E125,E126,E127,E128	53
chr9	86236794	86236949	E032,E109	2
chr9	86237330	86239690	E003,E004,E005,E006,E007,E008,E017,E021,E022,E028,E029,E032,E033,E034,E046,E050,E051,E055,E056,E057,E059,E080,E081,E082,E083,E084,E085,E086,E088,E089,E090,E091,E092,E093,E094,E097,E098,E100,E109,E114,E116,E117,E118,E119,E120,E121,E122,E123,E124,E125,E126,E127,E128	53
chr9	86239834	86240597	E007,E022,E028,E029,E033,E034,E046,E050,E051,E084,E085,E093,E100,E109,E114,E116,E118,E119,E123,E124,E126,E127	22
chr9	86240618	86240668	E093	1
chr9	86240871	86240921	E021	1
chr9	86240963	86241352	E034,E089,E093	3
chr9	86241667	86241707	E086	1
chr9	86241824	86241915	E093	1
chr9	86242217	86242461	E033,E093	2
chr9	86242564	86242616	E055	1
chr9	86243047	86243142	E021,E118	2
chr9	86243180	86243230	E093	1
chr9	86243504	86244153	E005,E022,E029,E033,E034,E050,E051,E080,E091,E093,E100,E109,E118,E119,E120,E124,E127	17
chr9	86244247	86244322	E093,E114	2
chr9	86244357	86245404	E005,E022,E046,E084,E085,E086,E091,E093,E100,E109,E116,E118	12
chr9	86245493	86245543	E082	1
chr9	86245559	86246595	E003,E004,E005,E007,E008,E017,E021,E022,E050,E081,E082,E084,E086,E088,E089,E090,E091,E093,E109,E120,E121,E123,E125,E126,E128	25
chr9	86246645	86246731	E093	1
chr9	86247258	86247401	E093,E097	2
chr9	86247549	86247637	E093,E100,E127	3
chr9	86248236	86248457	E004,E050,E084,E116,E123	5
chr9	86248660	86248884	E008,E034,E093,E116	4
chr9	86248909	86248989	E022,E125	2
chr9	86249977	86250047	E093	1
chr9	86250071	86250131	E125	1
chr9	86250132	86250318	E008	1
chr9	86250344	86250394	E022	1
chr9	86250453	86250523	E118	1
chr9	86250540	86250620	E116	1
chr9	86250650	86250704	E100	1
chr9	86251084	86251468	E059	1
chr9	86251786	86251925	E055,E116	2
chr9	86252068	86252118	E093	1
chr9	86252371	86252740	E005,E088,E093,E109,E123	5
chr9	86252911	86252961	E093	1
chr9	86253002	86253084	E100	1
chr9	86254158	86254959	E017,E055,E056,E059,E090,E100,E109,E120,E121,E122	10
chr9	86255083	86255133	E082	1
chr9	86255871	86256019	E089,E090,E100	3
chr9	86256646	86256714	E093,E127	2
chr9	86256835	86256885	E093	1
chr9	86257547	86257587	E086	1
chr9	86257620	86257707	E093	1
chr9	86257836	86258141	E007,E008,E021,E022,E050,E051,E083,E086,E093	9
chr9	86258203	86258253	E055	1
chr9	86258785	86258854	E003	1
chr9	86258901	86259002	E118	1
chr9	86259108	86259160	E007	1
chr9	86259196	86259288	E032,E118	2
chr9	86259468	86259614	E109,E126	2
chr9	86260152	86260206	E127	1
chr9	86260214	86260394	E083	1
chr9	86260411	86260451	E034	1
chr9	86260713	86260808	E007,E083	2
chr9	86260919	86260959	E034	1
chr9	86260976	86261050	E090	1
chr9	86261151	86261495	E017,E021,E022,E083,E100	5
chr9	86261634	86262603	E004,E006,E007,E021,E022,E059,E081,E083,E084,E088,E089,E092,E093,E100,E124	15
chr9	86262634	86262698	E089	1
chr9	86262789	86262839	E082	1
chr9	86263617	86263676	E032	1
chr9	86263978	86264325	E003,E004,E006,E007,E008,E017,E021,E022,E028,E029,E032,E033,E034,E046,E050,E051,E055,E056,E057,E059,E080,E081,E082,E083,E084,E085,E086,E088,E089,E090,E091,E092,E093,E094,E098,E100,E109,E114,E116,E118,E119,E120,E121,E122,E123,E124,E125,E126,E127,E128	50
chr9	86264437	86264863	E003,E004,E008,E021,E022,E032,E033,E034,E050,E051,E059,E083,E091,E093,E100,E116,E123,E125	18
chr9	86264919	86264969	E093	1
chr9	86264972	86265216	E022,E032,E081,E083,E089	5
chr9	86265237	86265590	E003,E033,E050,E083,E093,E100,E123	7
chr9	86266055	86266155	E050,E090,E091	3
chr9	86266191	86266231	E086	1
chr9	86266287	86266393	E034,E091	2
chr9	86266404	86266618	E086,E114,E116,E123,E124	5
chr9	86266888	86266943	E100	1
chr9	86267010	86267071	E093	1
chr9	86267199	86267239	E034	1
chr9	86267417	86267473	E085	1
chr9	86267483	86267533	E017	1
chr9	86269997	86270094	E022,E127	2
chr9	86270477	86270605	E022,E034,E050,E051,E094,E100	6
chr9	86270638	86270692	E128	1
chr9	86270841	86271639	E034,E046,E050,E083,E090,E093,E116	7
chr9	86271774	86271824	E083	1
chr9	86271895	86272294	E022,E046,E059,E083,E093,E098,E116,E123	8
chr9	86272353	86272618	E083,E116	2
chr9	86272703	86272743	E086	1
chr9	86272795	86272998	E051,E083	2
chr9	86273011	86273111	E051,E080	2
chr9	86273134	86273242	E080,E083	2
chr9	86273394	86273529	E017,E034	2
chr9	86274541	86274614	E093	1
chr9	86274643	86274693	E022	1
chr9	86274861	86274942	E084	1
chr9	86275027	86275203	E006,E083,E084,E085,E086,E127	6
chr9	86275298	86275391	E086	1
chr9	86275840	86275901	E006	1
chr9	86276681	86276869	E083,E086	2
chr9	86277032	86277124	E080,E083,E086	3
chr9	86277199	86277314	E127	1
chr9	86277364	86277458	E119	1
chr9	86277610	86277660	E083	1
chr9	86277702	86277798	E017,E021,E022,E029,E032,E034,E046,E050,E051,E055,E080,E083,E085,E086,E088,E089,E092,E093,E094,E097,E098,E100,E109,E116,E124	25
chr9	86278403	86278470	E127	1
chr9	86279267	86279317	E022	1
chr9	86280353	86280444	E122	1
chr9	86280488	86281550	E006,E029,E032,E046,E050,E051,E080,E083,E084,E092,E098,E116,E122,E124	14
chr9	86281734	86281839	E032,E116	2
chr9	86281850	86281900	E051	1
chr9	86281957	86282084	E034,E051,E122	3
chr9	86282215	86282287	E051,E109	2
chr9	86282383	86282443	E006	1
chr9	86282469	86282549	E123	1
chr9	86282821	86282877	E032	1
chr9	86283403	86283453	E085	1
chr9	86283473	86283553	E123	1
chr9	86284048	86284279	E017,E028,E032,E057,E093,E123,E126,E127,E128	9
chr9	86284346	86284428	E057	1
chr9	86284490	86284534	E080	1
chr9	86284779	86284940	E116,E123,E128	3
chr9	86284943	86285007	E124	1
chr9	86285321	86285604	E100,E120,E121	3
chr9	86285674	86285839	E120,E121,E127	3
chr9	86285982	86286142	E022,E050	2
chr9	86286334	86286554	E056,E086,E126,E127	4
chr9	86286577	86286627	E017	1
chr9	86286994	86287044	E085	1
chr9	86287063	86287159	E017,E033	2
chr9	86287378	86287418	E086	1
chr9	86287492	86287542	E050	1
chr9	86288036	86288090	E100	1
chr9	86288388	86288438	E051	1
chr9	86288584	86288679	E100	1
chr9	86288771	86288811	E034	1
chr9	86288830	86288884	E127	1
chr9	86289215	86289288	E127	1
chr9	86289404	86289556	E056,E098,E126,E128	4
chr9	86289659	86289762	E006,E122	2
chr9	86290049	86290119	E118	1
chr9	86290465	86290585	E128	1
chr9	86290638	86290739	E124	1
chr9	86290899	86290994	E056,E109,E125,E128	4
chr9	86291690	86291810	E033,E109,E124	3
chr9	86291846	86291886	E034	1
chr9	86292642	86292695	E080	1
chr9	86292705	86292774	E097,E127	2
chr9	86293362	86293474	E100	1
chr9	86294008	86294068	E125,E128	2
chr9	86294259	86294342	E059	1
chr9	86294508	86294562	E128	1
chr9	86294676	86294967	E017,E033,E055,E056,E080,E093,E125,E126,E127,E128	10
chr9	86295271	86295376	E003,E021	2
chr9	86295658	86295839	E116,E126	2
chr9	86296046	86296147	E100,E114,E116	3
chr9	86296447	86296620	E017,E116,E125,E128	4
chr9	86296729	86296816	E046	1
chr9	86297316	86297366	E091	1
chr9	86297488	86297538	E082	1
chr9	86297882	86298194	E094,E126	2
chr9	86299394	86299434	E086	1
chr9	86299823	86300004	E057,E119,E127	3
chr9	86300164	86300214	E022	1
chr9	86300291	86300363	E017	1
chr9	86300488	86300528	E086	1
chr9	86300712	86300776	E124	1
chr9	86301018	86301068	E021	1
chr9	86301449	86301490	E086	1
chr9	86301511	86301585	E127	1
chr9	86301607	86301661	E120	1
chr9	86301684	86301795	E100	1
chr9	86301867	86301967	E097	1
chr9	86302251	86302352	E091	1
chr9	86303523	86303573	E021	1
chr9	86303887	86304022	E116	1
chr9	86304062	86304430	E059,E116,E127	3
chr9	86304738	86304818	E123	1
chr9	86304929	86304983	E120	1
chr9	86305299	86305339	E034	1
chr9	86305352	86305402	E022	1
chr9	86305590	86305640	E021	1
chr9	86306515	86306758	E022,E116	2
chr9	86306895	86306945	E021	1
chr9	86308057	86308209	E116	1
chr9	86308262	86308312	E032	1
chr9	86308706	86308792	E033,E034	2
chr9	86308928	86308978	E109	1
chr9	86309044	86309186	E127	1
chr9	86309625	86309675	E093	1
chr9	86309687	86309805	E017,E032,E057,E128	4
chr9	86310446	86310490	E097	1
chr9	86310627	86310746	E127	1
chr9	86310753	86310892	E032,E088,E116	3
chr9	86311081	86311328	E006,E122,E127	3
chr9	86311411	86311517	E017,E100,E127	3
chr9	86311635	86311715	E022,E116	2
chr9	86312516	86312624	E100,E124	2
chr9	86312675	86312715	E086	1
chr9	86312912	86313000	E097,E127	2
chr9	86313036	86313160	E050	1
chr9	86313252	86313340	E046	1
chr9	86313703	86313753	E050	1
chr9	86313837	86313930	E119	1
chr9	86313985	86314394	E050,E056,E059,E083,E088,E116,E122,E127,E128	9
chr9	86314625	86315026	E059,E116	2
chr9	86315065	86315222	E006,E034,E109,E116	4
chr9	86315224	86315264	E034	1
chr9	86315499	86315658	E100,E116	2
chr9	86315699	86316048	E007,E008,E080,E116,E127	5
chr9	86316238	86316441	E033,E034,E116,E127	4
chr9	86316579	86317318	E004,E006,E008,E017,E022,E028,E055,E056,E057,E059,E083,E086,E091,E097,E098,E100,E109,E114,E116,E117,E119,E120,E121,E122,E123,E125,E126,E127,E128	29
chr9	86317445	86317572	E032,E119	2
chr9	86317633	86317863	E034,E116,E127	3
chr9	86318029	86318137	E122	1
chr9	86318221	86318275	E127	1
chr9	86318407	86318457	E051	1
chr9	86318472	86318598	E127	1
chr9	86318612	86318697	E116	1
chr9	86319218	86319349	E116	1
chr9	86319611	86319726	E022,E116,E127	3
chr9	86320034	86320314	E006,E046,E055,E056,E091,E100,E109,E116,E118,E123,E124	11
chr9	86320383	86321536	E004,E006,E022,E028,E032,E033,E034,E046,E050,E051,E057,E059,E080,E083,E085,E086,E088,E089,E090,E091,E092,E093,E100,E109,E114,E116,E117,E118,E119,E122,E127	31
chr9	86321537	86324291	E003,E004,E005,E006,E007,E008,E017,E021,E022,E028,E029,E032,E033,E034,E046,E050,E051,E055,E056,E057,E059,E080,E081,E082,E083,E084,E085,E086,E088,E089,E090,E091,E092,E093,E094,E097,E098,E100,E109,E114,E116,E117,E118,E119,E120,E121,E122,E123,E124,E125,E126,E127,E128	53
chr9	86324358	86324468	E032,E085,E122	3
chr9	86324474	86324533	E051	1
chr9	86324578	86324632	E098	1
chr9	86324797	86324841	E097	1
chr9	86326138	86326198	E046	1
chr9	86326361	86326438	E091	1
chr9	86326519	86326559	E034	1
chr9	86326955	86327035	E033,E127	2
chr9	86327656	86327706	E022	1
chr9	86328181	86328231	E082	1
chr9	86329010	86329050	E034	1
chr9	86329225	86329600	E017,E029,E032,E033,E034,E046,E050,E051,E055,E056,E059,E083,E088,E090,E093,E109,E116,E117,E121,E122,E124	21
chr9	86330160	86330310	E006,E091,E122	3
chr9	86330360	86330585	E017,E091	2
chr9	86330901	86330951	E050	1
chr9	86331719	86331824	E059	1
chr9	86336013	86336077	E124	1
chr9	86336100	86336170	E118	1
chr9	86336370	86336420	E022	1
chr9	86336648	86336719	E046	1
chr9	86337498	86337552	E127	1
chr9	86337676	86337774	E006,E125	2
chr9	86337796	86337857	E128	1
chr9	86338045	86338251	E006,E091,E125,E128	4
chr9	86338350	86338400	E091	1
chr9	86338502	86338542	E086	1
chr9	86338826	86338883	E021	1
chr9	86339454	86339504	E017	1
chr9	86340257	86340382	E051,E119	2
chr9	86342153	86342213	E003	1
chr9	86342657	86342737	E119	1
chr9	86343337	86343387	E022	1
chr9	86344837	86344947	E123	1
chr9	86344959	86345023	E007	1
chr9	86350726	86350844	E032,E119	2
chr9	86351197	86351247	E022	1
chr9	86353406	86353456	E022	1
chr9	86354199	86354249	E017	1
chr9	86354588	86354638	E090	1
chr9	86359247	86359425	E007,E088,E091,E092,E109,E127	6
chr9	86359482	86359542	E005	1
chr9	86361202	86361244	E034	1
chr9	86361546	86361606	E006	1
chr9	86362201	86362318	E051,E098	2
chr9	86363953	86364028	E088	1
chr9	86364855	86364935	E116	1
chr9	86365384	86365434	E046	1
chr9	86366736	86366800	E022	1
chr9	86368196	86368285	E059	1
chr9	86369418	86369826	E032,E050,E051,E109,E116	5
chr9	86370366	86370430	E097	1
chr9	86372306	86372357	E097	1
chr9	86375479	86375529	E051	1
chr9	86378126	86378206	E057	1
chr9	86379136	86379204	E021,E022	2
chr9	86379873	86379989	E021,E022	2
chr9	86380418	86380468	E022	1
chr9	86380517	86380567	E114	1
chr9	86383164	86383214	E021	1
chr9	86383886	86383926	E086	1
chr9	86384769	86384934	E004,E083,E123	3
chr9	86385329	86385430	E003	1
chr9	86389588	86389635	E097	1
chr9	86390824	86391222	E006,E017,E109	3
chr9	86391579	86391629	E089	1
chr9	86392090	86392178	E046	1
chr9	86395883	86395933	E085	1
chr9	86396255	86396335	E119	1
chr9	86398084	86398310	E057,E119	2
chr9	86398869	86398930	E126	1
chr9	86400975	86401032	E022	1
chr9	86402004	86402054	E051	1
chr9	86402168	86402261	E021,E022	2
chr9	86402460	86402548	E082	1
chr9	86403592	86403646	E033	1
chr9	86407825	86407940	E124	1
chr9	86409404	86409521	E046,E124	2
chr9	86409800	86409850	E022	1
chr9	86410725	86410814	E004	1
chr9	86411990	86412053	E006	1
chr9	86412365	86412415	E046	1
chr9	86412900	86413001	E082	1
chr9	86413585	86413659	E082	1
chr9	86415132	86415437	E083,E091,E100	3
chr9	86415698	86415831	E046,E123,E124	3
chr9	86416025	86416293	E120,E121	2
chr9	86417735	86417787	E050	1
chr9	86419580	86419651	E118	1
chr9	86421142	86421242	E034,E091	2
chr9	86422760	86422994	E125,E128	2
chr9	86424251	86424348	E050	1
chr9	86425585	86425645	E125	1
chr9	86430410	86430498	E050	1
chr9	86430500	86430550	E032	1
chr9	86431228	86431279	E034,E093	2
chr9	86431532	86431699	E032,E034,E046,E083	4
chr9	86431782	86431904	E034,E093	2
chr9	86431974	86432554	E003,E006,E007,E017,E021,E022,E028,E029,E032,E033,E034,E046,E050,E051,E055,E056,E080,E081,E082,E083,E084,E085,E086,E088,E089,E090,E091,E092,E093,E094,E097,E098,E100,E109,E116,E118,E119,E121,E123,E124,E125,E126	42
chr9	86432570	86433145	E003,E004,E006,E007,E008,E017,E021,E022,E028,E029,E032,E033,E034,E046,E050,E051,E055,E056,E059,E080,E081,E082,E083,E084,E085,E086,E088,E089,E090,E091,E092,E093,E094,E097,E098,E100,E109,E114,E116,E117,E118,E119,E120,E121,E122,E123,E124,E125,E126,E127,E128	51
chr9	86433251	86433323	E007,E021,E032,E033,E034,E046,E056,E080,E083,E084	10
chr9	86433381	86433491	E003,E007,E021,E034,E046,E055,E092	7
chr9	86433525	86433565	E034	1
chr9	86433648	86433749	E032,E034,E082	3
chr9	86433935	86434075	E032,E034,E083	3
chr9	86434198	86434287	E007,E032,E033,E034	4
chr9	86434420	86434526	E032,E034	2
chr9	86434564	86434727	E022,E032,E034,E097	4
chr9	86434793	86434920	E032,E034,E046	3
chr9	86434996	86435168	E081,E083,E090,E097	4
chr9	86440016	86440451	E006,E017,E055,E056,E057,E120,E125,E126,E127,E128	10
chr9	86442479	86442519	E086	1
chr9	86442575	86442625	E021	1
chr9	86445139	86445209	E022,E082	2
chr9	86445511	86445577	E082,E086	2
chr9	86449173	86449285	E097	1
chr9	86452096	86452157	E082,E114	2
chr9	86452343	86452436	E032,E122	2
chr9	86453647	86453741	E127	1
chr9	86454690	86454795	E003,E021,E022,E055,E114	5
chr9	86457460	86457530	E021,E022	2
chr9	86459735	86459775	E086	1
chr9	86460041	86460114	E124	1
chr9	86461358	86461408	E021	1
chr9	86461898	86461958	E017	1
chr9	86464279	86464329	E051	1
chr9	86464951	86465072	E033,E116	2
chr9	86468941	86469001	E005	1
chr9	86473059	86473113	E127	1
chr9	86484944	86485024	E119	1
chr9	86486056	86486110	E127	1
chr9	86487928	86487988	E125	1
chr9	86490588	86490655	E083	1
chr9	86491812	86491856	E097	1
chr9	86492242	86492292	E022	1
chr9	86495071	86495123	E083	1
chr9	86497031	86497239	E028,E091,E117,E119	4
chr9	86499147	86499268	E022,E081,E088	3
chr9	86500016	86500092	E118	1
chr9	86500337	86501372	E006,E017,E028,E029,E055,E056,E057,E080,E091,E094,E097,E100,E114,E117,E118,E119,E120,E121,E122,E125,E126,E127,E128	23
chr9	86501579	86501767	E028,E056,E057,E118	4
chr9	86509302	86509565	E028,E056,E057,E093,E119,E120,E123	7
chr9	86512775	86512954	E055,E056,E126	3
chr9	86515681	86515831	E091,E109	2
chr9	86516859	86517042	E059	1
chr9	86517568	86517628	E005	1
chr9	86518090	86518140	E017	1
chr9	86521161	86521407	E003,E008,E021,E022,E056,E057,E126	7
chr9	86523746	86523796	E021	1
chr9	86524321	86524371	E032	1
chr9	86525623	86525673	E017	1
chr9	86526422	86526462	E086	1
chr9	86526967	86527071	E034,E109	2
chr9	86527159	86527350	E006,E017,E021,E028,E029,E032,E033,E034,E046,E050,E051,E055,E056,E059,E081,E082,E083,E086,E088,E089,E090,E091,E093,E097,E109,E114,E116,E117,E120,E121,E124,E126,E128	33
chr9	86527397	86527495	E032,E034,E046	3
chr9	86528714	86528813	E119	1
chr9	86530086	86530183	E127	1
chr9	86532546	86532596	E007	1
chr9	86533087	86533176	E021,E050,E081	3
chr9	86533311	86533361	E046	1
chr9	86534353	86534403	E051	1
chr9	86534899	86534955	E022,E086	2
chr9	86535087	86537098	E003,E004,E005,E006,E007,E008,E017,E021,E022,E028,E029,E032,E033,E034,E046,E050,E051,E055,E056,E057,E059,E080,E081,E082,E083,E084,E085,E086,E088,E089,E090,E091,E092,E093,E094,E097,E098,E100,E109,E114,E116,E117,E118,E119,E120,E121,E122,E123,E124,E125,E126,E127,E128	53
chr9	86537322	86537433	E003,E007,E022,E033,E034,E082,E086,E088,E091,E098,E100,E114	12
chr9	86537487	86537668	E032,E033,E097,E116	4
chr9	86538387	86538437	E114	1
chr9	86538785	86538835	E089,E114	2
chr9	86539001	86539184	E004,E022,E090,E117,E118	5
chr9	86539201	86539336	E032,E091	2
chr9	86539352	86539641	E033,E034,E051,E086,E100,E114,E123	7
chr9	86540298	86540595	E004,E017,E055,E056,E057,E091,E117,E119,E120,E127	10
chr9	86541294	86541398	E124	1
chr9	86542205	86542255	E021	1
chr9	86542269	86542414	E033,E093,E125,E127,E128	5
chr9	86542416	86542505	E033	1
chr9	86542731	86542872	E032,E050	2
chr9	86543558	86543644	E116	1
chr9	86543947	86544046	E022,E116	2
chr9	86544190	86544308	E097,E114	2
chr9	86544733	86544787	E100	1
chr9	86545374	86545414	E086	1
chr9	86545915	86546009	E032,E091	2
chr9	86546408	86546757	E050,E051,E057,E059,E091,E098	6
chr9	86546947	86547244	E028,E032,E046,E050,E051,E055,E056,E059,E091,E117,E119,E127	12
chr9	86547654	86547734	E059	1
chr9	86547912	86548064	E034,E116,E124	3
chr9	86548214	86548355	E029,E124	2
chr9	86548606	86549254	E005,E006,E017,E022,E028,E029,E055,E056,E057,E084,E085,E088,E089,E090,E091,E100,E114,E117,E118,E119,E120,E124,E125,E126,E127,E128	26
chr9	86549302	86550841	E003,E004,E005,E006,E007,E008,E017,E021,E022,E028,E029,E032,E050,E051,E055,E056,E057,E059,E081,E082,E083,E086,E088,E089,E090,E091,E093,E094,E097,E098,E100,E109,E114,E117,E119,E120,E121,E122,E124,E125,E126,E127,E128	43
chr9	86551391	86551471	E059	1
chr9	86551515	86551744	E017,E021,E028,E055,E056,E059,E081,E083,E088,E089,E100,E114,E119,E120,E126,E128	16
chr9	86551761	86551888	E021,E091,E100,E127	4
chr9	86551901	86552060	E022,E100,E114	3
chr9	86552191	86552252	E046	1
chr9	86552301	86552422	E003,E021,E100	3
chr9	86552451	86552641	E034,E046,E050,E080,E088	5
chr9	86552662	86553184	E003,E004,E005,E006,E007,E008,E017,E021,E022,E028,E029,E032,E033,E034,E046,E050,E051,E055,E056,E057,E059,E080,E081,E082,E083,E084,E085,E086,E088,E089,E090,E091,E092,E093,E094,E097,E098,E100,E109,E114,E116,E117,E118,E119,E120,E121,E122,E123,E124,E125,E126,E127,E128	53
chr9	86553310	86553350	E034	1
chr9	86553565	86553644	E034	1
chr9	86553781	86553845	E033	1
chr9	86554405	86554455	E082	1
chr9	86554519	86554569	E021	1
chr9	86554858	86554908	E007	1
chr9	86555366	86555416	E083	1
chr9	86555844	86556212	E007,E083,E084,E085,E109	5
chr9	86556257	86556358	E084,E085,E098	3
chr9	86556387	86556437	E046	1
chr9	86556984	86557042	E098	1
chr9	86557355	86557437	E098,E100	2
chr9	86561080	86561130	E022	1
chr9	86562241	86562360	E017,E055,E056,E126	4
chr9	86562421	86562461	E086	1
chr9	86562742	86562845	E004,E007,E021,E022,E081,E082	6
chr9	86563685	86563762	E086,E118	2
chr9	86564894	86564950	E097	1
chr9	86567143	86567193	E093	1
chr9	86568175	86568244	E034,E086	2
chr9	86569505	86569555	E022	1
chr9	86569830	86569889	E100	1
chr9	86570218	86570258	E086	1
chr9	86570301	86572649	E003,E004,E005,E006,E008,E017,E021,E022,E028,E029,E032,E033,E034,E046,E050,E051,E055,E056,E057,E059,E080,E081,E082,E083,E084,E085,E086,E088,E089,E090,E091,E092,E093,E094,E097,E098,E100,E109,E114,E116,E117,E118,E119,E120,E121,E122,E123,E124,E125,E126,E127,E128	52
chr9	86572952	86573030	E086,E098	2
chr9	86573292	86573755	E017,E055,E056,E086,E100,E114,E118,E123,E126	9
chr9	86573815	86574741	E004,E005,E006,E007,E008,E017,E021,E022,E034,E055,E056,E080,E083,E086,E089,E090,E091,E092,E097,E098,E100,E114,E117,E118,E120,E121,E125,E126,E128	29
chr9	86574823	86574898	E118	1
chr9	86575238	86575348	E091	1
chr9	86575372	86575416	E080	1
chr9	86575781	86575835	E100	1
chr9	86575951	86576175	E051,E100,E124,E127	4
chr9	86576314	86576440	E021,E059,E127	3
chr9	86576956	86578031	E003,E004,E005,E007,E008,E017,E021,E022,E028,E029,E032,E034,E055,E056,E057,E085,E086,E091,E094,E098,E100,E109,E114,E116,E117,E119,E123,E124,E125,E126,E127	31
chr9	86578447	86578541	E100	1
chr9	86578554	86578780	E034,E055,E100,E116,E122	5
chr9	86578957	86579007	E114	1
chr9	86579160	86579233	E033,E100	2
chr9	86579445	86580473	E003,E004,E005,E006,E007,E008,E017,E021,E022,E028,E032,E033,E034,E046,E051,E055,E056,E059,E083,E086,E088,E089,E090,E097,E098,E100,E109,E114,E116,E117,E118,E119,E120,E121,E122,E123,E124,E126,E127	39
chr9	86580510	86581563	E003,E004,E006,E007,E008,E017,E021,E022,E032,E033,E034,E046,E050,E051,E055,E056,E059,E080,E081,E082,E083,E084,E086,E088,E089,E090,E091,E097,E098,E100,E109,E114,E116,E117,E118,E119,E120,E121,E122,E123,E124,E126,E127,E128	44
chr9	86581580	86581819	E032,E034,E056,E097,E117	5
chr9	86581851	86582393	E021,E032,E033,E034,E050,E055,E081,E082,E088,E093,E100,E114,E116,E117,E123,E124,E127	17
chr9	86582434	86582622	E033,E034,E055,E056,E086,E126	6
chr9	86582664	86582714	E055	1
chr9	86582723	86582795	E056	1
chr9	86582824	86582874	E050	1
chr9	86583078	86583148	E127	1
chr9	86583270	86583324	E127	1
chr9	86583497	86583569	E127	1
chr9	86583708	86583813	E127	1
chr9	86584149	86584219	E127	1
chr9	86584351	86585069	E032,E034,E046,E093,E114,E116,E124,E127	8
chr9	86585219	86585540	E033,E050,E051,E127	4
chr9	86585631	86585756	E127	1
chr9	86585793	86585882	E127	1
chr9	86585942	86586216	E032,E086,E123,E127	4
chr9	86586501	86586910	E032,E051,E085,E091,E109,E116,E117,E118,E123,E127	10
chr9	86587093	86587596	E021,E022,E028,E033,E034,E046,E055,E057,E083,E084,E098,E100,E109,E116,E119,E123,E124,E127	18
chr9	86587650	86587792	E033,E127	2
chr9	86587819	86587950	E114,E127	2
chr9	86587991	86588123	E127	1
chr9	86588160	86588216	E127	1
chr9	86588279	86588958	E032,E109,E116,E127	4
chr9	86589010	86590054	E021,E034,E083,E116,E119,E124,E127	7
chr9	86590150	86590223	E127	1
chr9	86590237	86590674	E033,E034,E046,E051,E083,E100,E116,E127	8
chr9	86590694	86591797	E007,E028,E029,E032,E034,E046,E081,E082,E086,E097,E116,E120,E126,E127	14
chr9	86591858	86592585	E021,E032,E034,E046,E050,E080,E082,E088,E091,E109,E116,E127	12
chr9	86592676	86593150	E034,E059,E080,E081,E083,E085,E086,E088,E093,E116,E122,E127	12
chr9	86593164	86597005	E003,E004,E005,E006,E007,E008,E017,E021,E022,E028,E029,E032,E033,E034,E046,E050,E051,E055,E056,E057,E059,E080,E081,E082,E083,E084,E085,E086,E088,E089,E090,E091,E092,E093,E094,E097,E098,E100,E109,E114,E116,E117,E118,E119,E120,E121,E122,E123,E124,E125,E126,E127,E128	53
chr9	86597053	86597545	E007,E046,E080,E081,E082,E088,E100,E118,E123,E127	10
chr9	86597625	86597728	E021,E100	2
chr9	86597747	86597824	E118	1
chr9	86597837	86598011	E033,E116,E123,E127	4
chr9	86598035	86598081	E034	1
chr9	86598088	86598232	E083,E093,E109,E123	4
chr9	86598383	86598542	E034,E080,E082,E124	4
chr9	86598629	86598683	E127	1
chr9	86599886	86599936	E051	1
chr9	86600162	86600283	E116,E123	2
chr9	86600428	86600655	E017,E123	2
chr9	86601078	86602677	E003,E006,E017,E022,E028,E029,E032,E033,E046,E050,E051,E055,E056,E057,E080,E083,E084,E085,E086,E088,E091,E092,E094,E097,E098,E100,E109,E114,E116,E117,E118,E120,E121,E123,E124,E125,E126,E127,E128	39
chr9	86602930	86602980	E046	1
chr9	86603042	86603179	E022,E118	2
chr9	86603225	86603342	E080	1
chr9	86603481	86603634	E085,E098	2
chr9	86603663	86603727	E080	1
chr9	86603802	86603947	E006,E080	2
chr9	86605954	86606033	E118	1
chr9	86607117	86607663	E006,E007,E017,E055,E056,E080,E084,E085,E088,E092,E094,E097,E098,E109,E114,E116,E117,E118,E119,E120,E121,E123,E126,E127	24
chr9	86608082	86608132	E092	1
chr9	86609657	86609719	E097	1
chr9	86610983	86611033	E121	1
chr9	86611041	86611383	E083,E088,E090,E091,E092,E120,E121,E123	8
chr9	86612564	86612631	E022	1
chr9	86612641	86612681	E086	1
chr9	86613933	86614047	E091	1
chr9	86614120	86614900	E006,E084,E085,E088,E091,E092,E094,E098,E109,E118,E121,E123	12
chr9	86614995	86615045	E121	1
chr9	86615108	86615386	E006,E017,E055,E097,E120,E121,E126,E128	8
chr9	86615429	86615510	E121	1
chr9	86615828	86615868	E034	1
chr9	86616003	86616209	E032,E120,E121	3
chr9	86616387	86616437	E121	1
chr9	86616508	86617053	E007,E029,E032,E033,E046,E050,E051,E083,E084,E086,E091,E098,E100,E122,E124,E127	16
chr9	86617112	86617162	E032	1
chr9	86617238	86617814	E006,E021,E032,E033,E034,E046,E050,E051,E084,E085,E091,E094,E097,E098,E109,E116,E120,E121,E122,E124,E125,E128	22
chr9	86617820	86617882	E097	1
chr9	86618005	86618091	E022	1
chr9	86618196	86618474	E057,E119	2
chr9	86619335	86619472	E084	1
chr9	86619517	86619807	E032,E084,E085,E109	4
chr9	86619888	86620023	E050,E085	2
chr9	86621287	86621337	E046	1
chr9	86621954	86622034	E021	1
chr9	86622873	86622923	E083	1
chr9	86623682	86623745	E007	1
chr9	86625704	86625794	E124	1
chr9	86626161	86626241	E086	1
chr9	86626281	86626368	E086	1
chr9	86626474	86626575	E086	1
chr9	86626656	86626696	E086	1
chr9	86627163	86627274	E007	1
chr9	86627981	86628093	E021,E022,E123	3
chr9	86629864	86629918	E081	1
chr9	86632506	86632701	E109	1
chr9	86633625	86633675	E017	1
chr9	86635083	86635133	E021	1
chr9	86635711	86635761	E088	1
chr9	86636696	86636746	E082	1
chr9	86637306	86637383	E126	1
chr9	86638240	86638324	E097,E119	2
chr9	86638711	86639459	E017,E055,E126	3
chr9	86640553	86640606	E086	1
chr9	86641365	86641483	E119	1
chr9	86642160	86642401	E017,E114,E121,E126	4
chr9	86643789	86643839	E046	1
chr9	86643842	86643882	E034	1
chr9	86646516	86646572	E021	1
chr9	86646631	86646687	E083	1
chr9	86647241	86647383	E003,E021,E086	3
chr9	86647721	86647771	E109	1
chr9	86648745	86648795	E021	1
chr9	86656750	86656864	E091	1
chr9	86656939	86656999	E004	1
chr9	86658449	86658529	E059	1
chr9	86659515	86659614	E017	1
chr9	86660362	86660776	E008,E084,E086,E091,E094,E118,E121	7
chr9	86660799	86660884	E089,E091	2
chr9	86661168	86661218	E088	1
chr9	86663565	86663648	E004,E046	2
chr9	86664521	86664589	E006	1
chr9	86664829	86664897	E046	1
chr9	86665102	86665207	E022	1
chr9	86665429	86665473	E080	1
chr9	86666621	86666740	E127	1
chr9	86666945	86667015	E022	1
chr9	86667112	86667162	E051	1
chr9	86667220	86667274	E127	1
chr9	86668686	86668744	E022	1
chr9	86668834	86668878	E080	1
chr9	86668966	86669016	E021	1
chr9	86669399	86669464	E089,E097	2
chr9	86669566	86669970	E055,E056,E080,E083,E084,E086,E088,E089,E090,E094,E097,E100,E120,E121,E123,E126	16
chr9	86670486	86670652	E080,E100,E118	3
chr9	86671239	86671671	E080,E083,E089,E090,E097,E124,E126	7
chr9	86671928	86671978	E046	1
chr9	86672687	86672833	E100,E126	2
chr9	86673187	86673241	E126	1
chr9	86674815	86675161	E034,E055,E126,E127	4
chr9	86675336	86675439	E126	1
chr9	86675510	86675593	E100	1
chr9	86675705	86675781	E051,E086	2
chr9	86676414	86677458	E007,E021,E032,E081,E083,E086,E088,E094,E100,E127	10
chr9	86677509	86677959	E056,E083,E094,E100,E120,E121,E126	7
chr9	86678748	86678933	E006,E059,E121	3
chr9	86679162	86679202	E086	1
chr9	86679520	86679897	E007,E122	2
chr9	86679930	86679980	E017	1
chr9	86680012	86680180	E059,E084,E091,E121,E126	5
chr9	86680678	86680728	E093	1
chr9	86680746	86680826	E119	1
chr9	86681025	86681179	E022,E100,E124	3
chr9	86681644	86681707	E093	1
chr9	86682207	86682247	E086	1
chr9	86682821	86682967	E059	1
chr9	86683011	86683061	E021	1
chr9	86683681	86683731	E046	1
chr9	86683828	86683878	E007	1
chr9	86683924	86683978	E022	1
chr9	86685574	86685633	E022	1
chr9	86685653	86685817	E003,E021,E022,E100,E114,E123	6
chr9	86687561	86687925	E080,E094,E098,E100,E109	5
chr9	86689627	86689667	E086	1
chr9	86690474	86690545	E021	1
chr9	86690935	86691121	E003,E098,E127	3
chr9	86691144	86691774	E059,E084,E085,E109	4
chr9	86693500	86693569	E022	1
chr9	86693617	86693822	E081,E082,E090	3
chr9	86693896	86693997	E022,E032,E086,E094,E098,E121,E122	7
chr9	86694155	86694252	E086,E126	2
chr9	86694466	86694593	E081	1
chr9	86694857	86694907	E046	1
chr9	86695049	86695241	E005,E008,E091	3
chr9	86695925	86695979	E127	1
chr9	86696018	86696098	E123	1
chr9	86696539	86696646	E003,E033	2
chr9	86696871	86696921	E021	1
chr9	86697363	86697482	E022,E081,E121	3
chr9	86697523	86697573	E114	1
chr9	86698315	86698377	E090	1
chr9	86700751	86700842	E082	1
chr9	86704015	86704059	E097	1
chr9	86705057	86705148	E124	1
chr9	86706313	86706383	E118	1
chr9	86708224	86708274	E091	1
chr9	86708749	86708803	E098	1
chr9	86709681	86709762	E123	1
chr9	86710657	86710723	E120	1
chr9	86710824	86710874	E121	1
chr9	86710922	86710972	E082	1
chr9	86711077	86711127	E021	1
chr9	86712751	86712801	E022	1
chr9	86713359	86713409	E007	1
chr9	86713686	86713736	E082	1
chr9	86713774	86713852	E007	1
chr9	86714570	86714629	E021	1
chr9	86714672	86714750	E007	1
chr9	86715446	86715530	E007,E082	2
chr9	86715626	86715693	E092	1
chr9	86715856	86715908	E086	1
chr9	86715973	86716072	E119	1
chr9	86716763	86716813	E007	1
chr9	86716920	86717454	E003,E007,E021,E022,E056,E080,E081,E082,E083,E086,E088,E090,E092	13
chr9	86717512	86717562	E082	1
chr9	86717563	86717665	E050,E088,E098	3
chr9	86717971	86718011	E034	1
chr9	86718621	86719345	E007,E021,E022,E034,E059,E083,E086,E093,E119,E120,E121,E124	12
chr9	86720212	86720262	E007	1
chr9	86720967	86721464	E081,E082	2
chr9	86721762	86721812	E121	1
chr9	86721886	86721964	E017	1
chr9	86721978	86722028	E021	1
chr9	86722102	86722167	E083,E114	2
chr9	86723056	86723242	E028,E093,E109,E119	4
chr9	86723248	86723298	E034	1
chr9	86723383	86723431	E034	1
chr9	86725012	86725150	E091,E114,E126	3
chr9	86725297	86725341	E097	1
chr9	86725522	86725722	E080,E081,E082	3
chr9	86726613	86727143	E005,E028,E055,E056,E057,E092,E094,E109,E119,E120,E121,E123,E125,E126,E127,E128	16
chr9	86727797	86727865	E081	1
chr9	86731102	86731157	E082	1
chr9	86731363	86731423	E122	1
chr9	86732645	86732699	E127	1
chr9	86734024	86734147	E007,E021,E127	3
chr9	86734546	86734606	E125	1
chr9	86734611	86734688	E086,E089	2
chr9	86736192	86736283	E021,E100	2
chr9	86736736	86737547	E006,E007,E017,E028,E055,E056,E057,E059,E080,E081,E082,E083,E084,E085,E086,E088,E089,E090,E092,E094,E097,E114,E116,E120,E121,E122,E123,E125,E126,E128	30
chr9	86737582	86737638	E021,E089	2
chr9	86737915	86737992	E097	1
chr9	86738173	86739190	E006,E080,E083,E084,E085,E086,E088,E089,E090,E092,E094,E097,E100,E109,E116,E117,E120,E121,E122,E123,E125,E126	22
chr9	86739197	86739247	E082	1
chr9	86739736	86740280	E004,E005,E008,E021,E080,E088,E123	7
chr9	86740775	86740832	E086	1
chr9	86740961	86741010	E086	1
chr9	86741471	86741529	E082,E092	2
chr9	86743488	86743528	E086	1
chr9	86744434	86744911	E005,E029,E091,E109,E114,E117,E126	7
chr9	86745595	86745639	E097	1
chr9	86747848	86747933	E098	1
chr9	86750796	86750846	E046	1
chr9	86751020	86751839	E005,E006,E017,E021,E022,E028,E050,E051,E055,E056,E057,E059,E080,E081,E082,E084,E085,E088,E089,E090,E091,E092,E094,E097,E098,E109,E114,E117,E119,E120,E121,E125,E126,E127,E128	35
chr9	86752003	86752083	E008	1
chr9	86752497	86753405	E006,E021,E022,E028,E055,E056,E057,E080,E084,E085,E086,E089,E090,E094,E097,E100,E109,E114,E116,E119,E120,E122,E126,E127	24
chr9	86753536	86754007	E051,E081,E082,E086,E089,E090,E122	7
chr9	86754051	86755257	E007,E022,E028,E029,E032,E034,E055,E056,E080,E081,E082,E083,E084,E085,E086,E088,E089,E090,E091,E092,E093,E094,E097,E098,E100,E109,E114,E116,E119,E120,E121,E122,E124,E125,E126,E127,E128	37
chr9	86755258	86756386	E003,E005,E006,E007,E008,E021,E022,E029,E032,E033,E034,E046,E050,E051,E055,E056,E059,E080,E081,E082,E083,E084,E085,E086,E088,E089,E090,E091,E092,E093,E094,E097,E098,E109,E119,E121,E124,E125,E126,E128	40
chr9	86756394	86756604	E082,E083,E090,E109	4
chr9	86756790	86757149	E004,E005,E007,E008,E021,E022,E032,E057,E086,E117	10
chr9	86757291	86757350	E017,E086	2
chr9	86757534	86757584	E089	1
chr9	86757588	86757645	E032	1
chr9	86758633	86758683	E051	1
chr9	86759316	86759361	E086	1
chr9	86760060	86760265	E057,E094,E119	3
chr9	86760693	86761044	E083,E122	2
chr9	86761231	86761271	E086	1
chr9	86761308	86761372	E083	1
chr9	86761426	86761489	E109	1
chr9	86761620	86762688	E005,E006,E007,E021,E022,E050,E051,E055,E056,E059,E080,E081,E082,E083,E086,E088,E089,E090,E091,E092,E093,E094,E097,E098,E109,E116,E120,E121,E122,E124,E126	31
chr9	86762757	86762810	E121	1
chr9	86763124	86763184	E003	1
chr9	86765661	86765744	E083	1
chr9	86765835	86765920	E022	1
chr9	86765969	86766033	E086	1
chr9	86766212	86766775	E003,E007,E008,E021,E022,E081,E082,E127	8
chr9	86766783	86766837	E081	1
chr9	86767075	86767598	E083,E091,E122	3
chr9	86768724	86769622	E006,E007,E017,E028,E055,E056,E094,E119,E120,E121,E125,E126,E127,E128	14
chr9	86769625	86769773	E120	1
chr9	86770017	86770067	E055	1
chr9	86771714	86771754	E086	1
chr9	86772587	86772637	E046	1
chr9	86773642	86773686	E097	1
chr9	86774259	86774352	E007	1
chr9	86774508	86774604	E007	1
chr9	86775424	86775464	E034	1
chr9	86775959	86776009	E090	1
chr9	86776320	86776424	E090,E124	2
chr9	86777242	86777292	E083	1
chr9	86777900	86778750	E032,E081,E083,E086,E089,E090,E100,E109,E120,E121	10
chr9	86779727	86779823	E127	1
chr9	86779881	86779938	E017	1
chr9	86779942	86779994	E086	1
chr9	86780204	86780679	E083,E089,E090,E122	4
chr9	86780808	86781084	E021,E022,E083,E089,E090,E100,E122,E126	8
chr9	86781435	86781499	E100	1
chr9	86781649	86781713	E083	1
chr9	86781753	86782285	E008,E051,E055,E083,E086,E089,E090,E093,E100,E123	10
chr9	86782809	86782863	E100	1
chr9	86782940	86783001	E021	1
chr9	86783148	86783265	E083	1
chr9	86783572	86783622	E089	1
chr9	86784160	86784214	E100	1
chr9	86784289	86784602	E006,E017,E028,E055,E056,E057,E080,E083,E094,E100,E119,E120,E121,E125,E126,E128	16
chr9	86784612	86784663	E083	1
chr9	86784738	86784858	E017,E055,E083,E090	4
chr9	86784885	86785028	E083,E088,E100,E121	4
chr9	86785143	86785193	E083	1
chr9	86785300	86786317	E003,E004,E005,E006,E017,E021,E022,E028,E050,E055,E056,E057,E059,E080,E081,E082,E083,E084,E086,E088,E089,E090,E091,E092,E093,E094,E097,E098,E100,E109,E114,E118,E119,E120,E121,E124,E125,E126,E128	39
chr9	86786368	86786436	E083	1
chr9	86786493	86786606	E006,E056,E100	3
chr9	86786819	86786994	E055,E083,E092	3
chr9	86787095	86787332	E004,E081,E082,E083,E086,E097	6
chr9	86787348	86787431	E086	1
chr9	86787495	86787639	E082,E091	2
chr9	86787698	86787758	E091	1
chr9	86787880	86788627	E003,E004,E005,E006,E007,E008,E017,E021,E022,E028,E029,E032,E033,E034,E046,E050,E051,E055,E056,E057,E059,E080,E081,E082,E083,E084,E085,E086,E088,E089,E090,E091,E092,E093,E094,E097,E098,E100,E109,E114,E116,E117,E118,E119,E120,E121,E122,E123,E124,E125,E126,E127,E128	53
chr9	86788781	86789776	E017,E029,E032,E046,E050,E051,E055,E056,E081,E088,E089,E091,E100,E120,E121,E124,E126	17
chr9	86789778	86789842	E124	1
chr9	86790225	86790285	E006	1
chr9	86790439	86790631	E006	1
chr9	86790866	86790954	E034	1
chr9	86791020	86791100	E057	1
chr9	86791130	86791207	E083	1
chr9	86791307	86791357	E051	1
chr9	86791725	86791765	E034	1
chr9	86792200	86792293	E017	1
chr9	86792404	86792700	E083,E084,E085,E086,E109	5
chr9	86794248	86794313	E126	1
chr9	86795527	86795707	E100	1
chr9	86796311	86797530	E005,E006,E007,E008,E017,E021,E022,E028,E055,E056,E057,E059,E080,E081,E082,E083,E084,E085,E086,E088,E089,E090,E091,E092,E093,E094,E097,E098,E100,E109,E117,E119,E120,E121,E125,E126,E127,E128	38
chr9	86798965	86799198	E083,E086,E121,E124	4
chr9	86801864	86801918	E120	1
chr9	86801945	86802481	E005,E032,E057,E086,E091,E120,E121,E128	8
chr9	86802668	86802736	E091	1
chr9	86802914	86803125	E005,E091	2
chr9	86804927	86805116	E022,E084,E092,E094,E109,E124	6
chr9	86805145	86805972	E059,E081,E082,E109	4
chr9	86806304	86806373	E081	1
chr9	86806466	86806715	E081,E082,E083	3
chr9	86806762	86806812	E083	1
chr9	86806957	86807445	E059,E083,E090,E094	4
chr9	86807490	86807548	E083	1
chr9	86807889	86808066	E005,E083,E100	3
chr9	86809341	86809401	E125	1
chr9	86809815	86809893	E022	1
chr9	86810062	86810118	E091	1
chr9	86810362	86810412	E022	1
chr9	86810555	86810605	E022	1
chr9	86810837	86811101	E086,E121	2
chr9	86811362	86811412	E121	1
chr9	86811590	86811660	E022	1
chr9	86811677	86811791	E086,E120	2
chr9	86813747	86813838	E126	1
chr9	86818416	86818482	E006	1
chr9	86819394	86819444	E021	1
chr9	86820372	86820436	E127	1
chr9	86820567	86820621	E056	1
chr9	86820630	86820680	E022	1
chr9	86821048	86821088	E086	1
chr9	86821120	86821359	E006,E050,E086,E118,E125	5
chr9	86821435	86821517	E050	1
chr9	86821574	86822994	E003,E007,E017,E021,E029,E050,E055,E056,E081,E082,E083,E084,E086,E088,E089,E090,E091,E092,E097,E098,E100,E120,E121,E126	24
chr9	86823048	86823114	E097	1
chr9	86824285	86824328	E086	1
chr9	86824665	86824736	E091	1
chr9	86824826	86824897	E081,E082	2
chr9	86825323	86825373	E050	1
chr9	86826466	86826520	E126	1
chr9	86826795	86826855	E125	1
chr9	86826912	86826966	E081	1
chr9	86827147	86827482	E022,E057,E081,E083,E114	5
chr9	86827855	86828357	E028,E057,E091,E119,E120,E121,E127	7
chr9	86829119	86829348	E057,E120,E121	3
chr9	86829584	86829624	E086	1
chr9	86830802	86830854	E007	1
chr9	86831133	86831390	E017,E028,E055,E056,E057,E114,E119,E120,E121,E126,E127	11
chr9	86831717	86831767	E121	1
chr9	86831901	86831971	E091	1
chr9	86832359	86832828	E017,E051,E119,E120,E121	5
chr9	86833021	86833229	E007,E051	2
chr9	86833361	86833516	E059,E082	2
chr9	86834571	86834611	E086	1
chr9	86834698	86834837	E055,E088,E098,E127	4
chr9	86835207	86835257	E051	1
chr9	86835641	86835691	E021	1
chr9	86836443	86836497	E127	1
chr9	86837018	86837092	E086	1
chr9	86837674	86837728	E128	1
chr9	86837780	86837883	E119	1
chr9	86837972	86838022	E007	1
chr9	86838427	86838486	E022	1
chr9	86838489	86838612	E006,E022,E085	3
chr9	86838622	86838733	E091	1
chr9	86839233	86839468	E017,E050,E051,E055,E056,E082,E126	7
chr9	86840177	86840252	E083	1
chr9	86840313	86840437	E083,E127	2
chr9	86840969	86841411	E017,E059,E080,E083,E088,E124,E125,E126	8
chr9	86841769	86841829	E084	1
chr9	86841934	86842101	E084,E085	2
chr9	86843073	86843946	E003,E004,E005,E007,E008,E017,E021,E022,E081,E082,E083,E085,E086,E088,E089,E090,E092,E126	18
chr9	86844088	86844170	E004	1
chr9	86844224	86844353	E003,E004,E022,E083	4
chr9	86844635	86844685	E082	1
chr9	86844921	86844971	E085	1
chr9	86844981	86845130	E059,E084	2
chr9	86845150	86846332	E006,E007,E008,E021,E022,E046,E055,E056,E059,E080,E081,E082,E083,E084,E086,E088,E089,E090,E091,E092,E093,E097,E098,E120,E121,E125,E126,E128	28
chr9	86847315	86847369	E021,E083	2
chr9	86847398	86847558	E003,E022,E086,E090	4
chr9	86850205	86850255	E082	1
chr9	86850549	86850707	E005,E007,E081	3
chr9	86851666	86851726	E125	1
chr9	86851772	86851859	E003,E022	2
chr9	86853159	86853209	E083	1
chr9	86853617	86854048	E003,E004,E005,E008,E021,E022,E028,E050,E055,E057,E059,E091,E114,E117,E119,E121,E126,E127	18
chr9	86854310	86854610	E003,E022,E050,E055,E056,E059,E083,E084,E086,E089,E120,E125,E126,E127,E128	15
chr9	86854621	86854690	E051	1
chr9	86854981	86855069	E084	1
chr9	86855794	86855889	E032,E091	2
chr9	86856633	86856704	E085	1
chr9	86856907	86857197	E056,E081,E083,E084,E088,E120,E121,E126	8
chr9	86857239	86857341	E086	1
chr9	86857399	86857449	E007	1
chr9	86857525	86857575	E093	1
chr9	86859885	86860031	E055,E083,E091,E109	4
chr9	86860619	86860669	E051	1
chr9	86861181	86861268	E021	1
chr9	86861631	86861681	E021	1
chr9	86864503	86864543	E034	1
chr9	86865047	86865287	E004,E005,E046,E086,E093	5
chr9	86865588	86865751	E086,E092	2
chr9	86865781	86865835	E033	1
chr9	86865861	86866001	E004,E098	2
chr9	86866239	86866309	E004,E021	2
chr9	86866465	86867307	E080,E083,E084,E085,E109,E114	6
chr9	86867543	86867600	E109	1
chr9	86868032	86868082	E022	1
chr9	86868566	86868940	E084,E085,E093,E109	4
chr9	86868946	86868998	E085	1
chr9	86869035	86869099	E109	1
chr9	86869283	86869462	E083	1
chr9	86869554	86869607	E082	1
chr9	86869792	86870441	E005,E046,E057,E080,E083,E084,E085,E086,E088,E091,E092,E093,E094,E098,E109,E119,E127	17
chr9	86870522	86871555	E004,E017,E033,E082,E084,E085,E089,E090,E091,E092,E109,E126	12
chr9	86871592	86871742	E021,E091	2
chr9	86871927	86872001	E080	1
chr9	86872636	86872874	E003,E004,E008,E021,E022,E080,E091	7
chr9	86872882	86873036	E004,E021,E022	3
chr9	86873346	86873664	E022,E055,E056,E080,E084,E100	6
chr9	86874252	86874302	E022	1
chr9	86874699	86874749	E017	1
chr9	86875160	86875249	E114,E126	2
chr9	86875513	86875605	E086	1
chr9	86875821	86876580	E003,E004,E005,E006,E007,E008,E017,E021,E022,E028,E029,E032,E033,E034,E046,E050,E051,E055,E056,E057,E059,E080,E081,E082,E083,E084,E085,E086,E088,E089,E090,E091,E092,E093,E094,E097,E098,E100,E109,E114,E116,E117,E118,E119,E120,E121,E122,E123,E124,E125,E126,E127,E128	53
chr9	86876637	86876687	E083	1
chr9	86876729	86876779	E082	1
chr9	86877770	86877820	E091	1
chr9	86878598	86878654	E034	1
chr9	86879595	86879646	E022	1
chr9	86879670	86879739	E022,E034	2
chr9	86879787	86879837	E017	1
chr9	86879840	86879920	E116	1
chr9	86880765	86880815	E084	1
chr9	86880920	86881524	E003,E004,E007,E008,E017,E021,E022,E028,E032,E033,E046,E050,E051,E057,E080,E081,E082,E084,E085,E086,E088,E090,E092,E093,E094,E098,E100,E109,E114,E116,E122,E124	32
chr9	86882221	86882304	E004	1
chr9	86882890	86882940	E022	1
chr9	86883120	86883174	E033	1
chr9	86884275	86884325	E022	1
chr9	86884599	86884669	E118	1
chr9	86884836	86884886	E007	1
chr9	86885119	86885169	E022	1
chr9	86885227	86885397	E028,E120,E121	3
chr9	86885479	86885622	E057,E088,E100	3
chr9	86885820	86887638	E003,E004,E005,E006,E007,E008,E017,E021,E022,E029,E032,E033,E034,E046,E050,E051,E055,E056,E057,E080,E081,E082,E083,E084,E085,E086,E088,E089,E090,E091,E092,E093,E094,E097,E098,E100,E109,E116,E120,E121,E122,E124,E125,E126,E127,E128	46
chr9	86887782	86887836	E127	1
chr9	86888315	86888403	E127	1
chr9	86889330	86889396	E127	1
chr9	86889661	86889740	E017	1
chr9	86889827	86890067	E017,E056,E088,E098,E120,E121,E126	7
chr9	86890071	86890121	E022	1
chr9	86890832	86890912	E119	1
chr9	86891482	86891536	E127	1
chr9	86891766	86892283	E003,E004,E007,E008,E021,E022	6
chr9	86892529	86893446	E005,E017,E022,E028,E055,E056,E057,E059,E094,E119,E120,E121,E125,E127,E128	15
chr9	86894510	86894629	E007,E021,E121	3
chr9	86894760	86894800	E086	1
chr9	86894828	86895005	E007,E021,E086	3
chr9	86895417	86895467	E022	1
chr9	86895739	86895789	E088	1
chr9	86895882	86895959	E046	1
chr9	86896510	86896587	E086	1
chr9	86897486	86897590	E126	1
chr9	86898447	86898497	E017	1
chr9	86898798	86899442	E003,E007,E022,E081,E082,E086,E088,E097,E098	9
chr9	86899509	86899764	E008,E022,E059,E088,E097	5
chr9	86899767	86899821	E098	1
chr9	86899847	86900023	E021,E059,E083,E088,E098,E125,E127	7
chr9	86900094	86900200	E116	1
chr9	86900292	86900645	E032,E046,E116	3
chr9	86901949	86902003	E033	1
chr9	86903776	86903916	E017	1
chr9	86904064	86904151	E022	1
chr9	86904158	86904198	E034	1
chr9	86904228	86904280	E022,E055	2
chr9	86905141	86905191	E032	1
chr9	86905582	86905698	E116	1
chr9	86905984	86906028	E097	1
chr9	86906536	86906590	E098	1
chr9	86906720	86907311	E005,E057,E059,E091,E116,E127	6
chr9	86907584	86908914	E007,E017,E029,E032,E033,E034,E046,E050,E051,E056,E059,E084,E085,E086,E091,E093,E100,E109,E116,E124,E126	21
chr9	86908974	86909990	E003,E004,E005,E008,E021,E022,E032,E033,E034,E046,E084,E085,E091,E109,E114,E116,E125,E127,E128	19
chr9	86910634	86910703	E022	1
chr9	86910705	86910749	E080	1
chr9	86910845	86910979	E003,E017,E021,E022,E055,E056,E093,E121	8
chr9	86911040	86911857	E003,E005,E006,E007,E017,E021,E022,E028,E029,E032,E033,E034,E046,E050,E051,E055,E056,E057,E059,E086,E089,E091,E093,E098,E114,E116,E119,E120,E121,E124,E125,E126,E127,E128	34
chr9	86911915	86912795	E005,E006,E017,E028,E046,E055,E056,E057,E086,E093,E119,E120,E121,E125,E126,E127,E128	17
chr9	86912819	86912913	E006,E046,E124	3
chr9	86912954	86913008	E127	1
chr9	86913572	86913681	E093	1
chr9	86915043	86915807	E003,E004,E005,E006,E017,E021,E022,E028,E029,E055,E056,E057,E080,E085,E091,E100,E119,E120,E121,E126,E127,E128	22
chr9	86916549	86917330	E017,E028,E029,E046,E050,E055,E056,E057,E059,E090,E097,E098,E100,E109,E116,E117,E119,E120,E122,E124,E125,E126,E127,E128	24
chr9	86917336	86917386	E022	1
chr9	86917588	86917687	E003,E022	2
chr9	86918015	86918218	E056,E057	2
chr9	86918591	86918631	E086	1
chr9	86918936	86918990	E086	1
chr9	86919025	86919371	E006,E055,E056,E059,E080,E086,E091,E097,E120,E125,E126,E128	12
chr9	86919445	86919569	E091,E119	2
chr9	86920543	86920657	E126	1
chr9	86920748	86921037	E007,E017,E022,E055,E056,E125,E126	7
chr9	86921149	86921193	E080	1
chr9	86921968	86922012	E080	1
chr9	86922650	86922720	E022	1
chr9	86922953	86923033	E116	1
chr9	86924893	86925050	E080,E083,E086	3
chr9	86925063	86925113	E022	1
chr9	86925283	86925333	E083	1
chr9	86925413	86925463	E032	1
chr9	86925914	86926108	E033,E046,E050,E088,E089,E092,E122	7
chr9	86927756	86927806	E046	1
chr9	86928181	86928231	E093	1
chr9	86928242	86928327	E033	1
chr9	86928537	86928626	E022	1
chr9	86928865	86928945	E119	1
chr9	86929060	86929177	E116	1
chr9	86929305	86929495	E017,E033,E056,E121,E126	5
chr9	86929543	86929598	E127	1
chr9	86929622	86929676	E033	1
chr9	86930074	86930597	E003,E004,E005,E006,E007,E008,E017,E021,E022,E028,E029,E032,E033,E034,E046,E050,E051,E055,E056,E057,E059,E080,E081,E082,E083,E084,E085,E086,E088,E089,E090,E091,E092,E093,E094,E097,E098,E100,E109,E114,E116,E117,E119,E120,E121,E122,E123,E124,E125,E126,E127,E128	52
chr9	86930808	86930872	E046,E083	2
chr9	86931159	86931280	E083	1
chr9	86931360	86931465	E124	1
chr9	86932377	86932781	E003,E004,E008,E021,E022,E028,E029,E046,E050,E051,E055,E056,E057,E083,E091,E098,E114,E116,E121	19
chr9	86932993	86933620	E004,E005,E006,E017,E055,E056,E059,E080,E083,E086,E090,E091,E117,E119,E120,E121,E125,E126	18
chr9	86933657	86933711	E126	1
chr9	86933998	86934221	E006,E021,E055,E086,E092	5
chr9	86934373	86934423	E083	1
chr9	86934495	86934605	E033	1
chr9	86934657	86934930	E032,E083,E094,E098,E109	5
chr9	86935941	86936097	E021,E109	2
chr9	86937035	86937197	E006,E119	2
chr9	86937777	86938370	E006,E017,E028,E029,E055,E056,E057,E114,E117,E119,E120,E121,E122,E124,E125,E126,E127,E128	18
chr9	86938702	86939327	E007,E021,E029,E059,E080,E083,E089,E090,E091,E092,E093,E094,E098,E100,E124	15
chr9	86939779	86939819	E086	1
chr9	86940050	86940104	E098	1
chr9	86940253	86940335	E109	1
chr9	86940365	86940935	E004,E005,E017,E021,E022,E028,E055,E056,E057,E084,E092,E094,E097,E098,E109,E117,E119,E122,E125,E126,E127,E128	22
chr9	86941069	86941141	E127	1
chr9	86941455	86941499	E097	1
chr9	86941651	86941701	E022	1
chr9	86941834	86941891	E097	1
chr9	86942241	86942459	E120,E126,E127,E128	4
chr9	86942872	86942999	E083	1
chr9	86943801	86943865	E124	1
chr9	86943881	86943937	E051	1
chr9	86945278	86945437	E055,E056,E109,E126	4
chr9	86945675	86945729	E098	1
chr9	86946150	86946879	E004,E005,E006,E008,E017,E021,E022,E028,E029,E034,E046,E055,E056,E057,E083,E084,E085,E086,E088,E089,E090,E091,E092,E094,E098,E109,E119,E120,E121,E124,E126,E127	32
chr9	86947071	86947170	E046,E125	2
chr9	86947496	86947546	E083	1
chr9	86947953	86947993	E086	1
chr9	86948846	86948917	E083	1
chr9	86949434	86949484	E017	1
chr9	86949648	86949698	E017	1
chr9	86949740	86949824	E091	1
chr9	86949881	86950015	E004,E083	2
chr9	86950312	86950362	E022	1
chr9	86950428	86950651	E021,E059,E083	3
chr9	86950805	86950856	E022	1
chr9	86951796	86951888	E021,E083	2
chr9	86952289	86952392	E083	1
chr9	86952609	86952659	E083	1
chr9	86952731	86952922	E083	1
chr9	86952969	86953123	E083	1
chr9	86953354	86953404	E109	1
chr9	86953538	86953588	E032	1
chr9	86953656	86953765	E083	1
chr9	86953787	86953984	E085,E086,E091,E093,E094,E109	6
chr9	86954432	86955908	E003,E004,E007,E008,E017,E021,E022,E028,E046,E057,E081,E083,E084,E086,E088,E091,E092,E093,E094,E097,E098,E109,E119,E125,E127,E128	26
chr9	86956597	86956680	E083	1
chr9	86957088	86957138	E083	1
chr9	86957256	86957493	E083,E119	2
chr9	86957582	86957704	E083	1
chr9	86957843	86958642	E005,E006,E017,E028,E050,E051,E056,E057,E059,E083,E086,E091,E092,E094,E098,E117,E119,E120,E121,E123,E125,E127,E128	23
chr9	86958682	86958732	E121	1
chr9	86958825	86958875	E021	1
chr9	86959549	86959657	E083	1
chr9	86959975	86960059	E083	1
chr9	86960101	86960226	E083	1
chr9	86960265	86960545	E046,E051,E083,E088	4
chr9	86960780	86960898	E083	1
chr9	86961032	86961112	E083	1
chr9	86961124	86961484	E082,E083,E097	3
chr9	86961698	86961758	E005	1
chr9	86962213	86962267	E083	1
chr9	86962557	86962607	E083	1
chr9	86963216	86963256	E086	1
chr9	86963296	86963380	E083	1
chr9	86964457	86964971	E005,E006,E056,E057,E059,E083,E086,E098,E109,E114,E117,E119,E127	13
chr9	86965467	86965517	E051	1
chr9	86968138	86968246	E017	1
chr9	86968318	86968495	E083	1
chr9	86968557	86968607	E083	1
chr9	86968700	86968750	E083	1
chr9	86968910	86968991	E083	1
chr9	86969014	86969265	E003,E082,E083	3
chr9	86969288	86969381	E083	1
chr9	86970357	86970417	E083	1
chr9	86970542	86970654	E127	1
chr9	86971381	86971421	E086	1
chr9	86971953	86972116	E080,E083	2
chr9	86972175	86972530	E006,E017,E029,E056,E059,E080,E083,E097,E117,E120,E121,E124,E126	13
chr9	86972537	86972775	E021,E083	2
chr9	86973013	86973128	E003,E021	2
chr9	86973172	86973222	E083	1
chr9	86973253	86973457	E003,E008,E021,E022	4
chr9	86973922	86973994	E021	1
chr9	86974830	86974880	E083	1
chr9	86974952	86975201	E028,E051,E080,E083	4
chr9	86975244	86975421	E004,E083	2
chr9	86975462	86975512	E083	1
chr9	86975701	86975751	E017	1
chr9	86976320	86976553	E003,E083,E086,E119,E124	5
chr9	86976714	86976811	E088,E121,E124	3
chr9	86977195	86977245	E083	1
chr9	86978228	86978331	E083	1
chr9	86979270	86979320	E050	1
chr9	86979583	86979829	E059	1
chr9	86979880	86980139	E059,E124	2
chr9	86981393	86981608	E005,E046,E093,E119,E127	5
chr9	86981684	86982008	E005,E028,E046,E059,E080,E091,E098	7
chr9	86982028	86982404	E021,E059,E080,E083	4
chr9	86982462	86983308	E004,E005,E006,E021,E022,E029,E046,E050,E051,E057,E059,E080,E083,E084,E091,E097,E109,E123,E124	19
chr9	86983368	86983470	E059,E083,E086	3
chr9	86983534	86983905	E029,E050,E083,E091,E094,E124,E126	7
chr9	86984042	86984096	E100	1
chr9	86984301	86984521	E007,E021,E022	3
chr9	86985223	86985562	E059	1
chr9	86986540	86986590	E021	1
chr9	86986666	86987045	E006,E017,E028,E029,E034,E046,E051,E055,E056,E057,E059,E084,E085,E086,E088,E091,E097,E098,E100,E109,E114,E117,E119,E120,E121,E124,E125,E126,E127,E128	30
chr9	86987103	86987730	E022,E083,E086,E100,E126	5
chr9	86987939	86988032	E021,E080	2
chr9	86988583	86988663	E059	1
chr9	86988925	86989793	E004,E017,E028,E029,E055,E059,E082,E083,E084,E088,E092,E094,E098,E124,E126,E127	16
chr9	86989806	86989860	E083	1
chr9	86990713	86990753	E086	1
chr9	86990759	86990809	E021	1
chr9	86990987	86991228	E005,E080,E091	3
chr9	86992704	86992799	E083	1
chr9	86993503	86993598	E007,E082	2
chr9	86993662	86993744	E082	1
chr9	86993747	86994006	E083,E092	2
chr9	86994057	86994286	E008,E083,E114	3
chr9	86994609	86995004	E021,E022,E055,E083,E125,E126,E128	7
chr9	86995199	86995275	E083	1
chr9	86995947	86996011	E083	1
chr9	86996075	86997344	E007,E021,E022,E050,E083	5
chr9	86997565	86998821	E006,E080,E083,E088,E091,E097,E098,E121,E122,E124,E126,E127	12
chr9	86998866	86999211	E083	1
chr9	86999432	86999517	E083	1
chr9	86999531	86999585	E127	1
chr9	87000165	87000889	E004,E005,E007,E022,E051,E083,E086,E088,E098	9
chr9	87001445	87001485	E086	1
chr9	87001489	87001670	E004	1
chr9	87001847	87001897	E088	1
chr9	87002325	87002375	E083	1
chr9	87002909	87003037	E017,E120,E126	3
chr9	87003504	87003624	E083	1
chr9	87003662	87003880	E083,E088	2
chr9	87003928	87003997	E083	1
chr9	87004391	87004481	E083,E086	2
chr9	87004949	87004999	E022	1
chr9	87005156	87005682	E003,E021,E022,E028,E055,E057,E080,E083,E086,E100,E117,E119,E121,E124,E125,E126,E127	17
chr9	87006132	87006378	E021,E032,E083	3
chr9	87006421	87006523	E046,E083,E086	3
chr9	87007378	87007428	E109	1
chr9	87007508	87007558	E114	1
chr9	87007634	87007694	E003	1
chr9	87008428	87008660	E005,E021,E022,E086,E093,E124	6
chr9	87008671	87008763	E007	1
chr9	87009068	87009319	E029,E050,E083,E089,E098,E124	6
chr9	87009368	87009420	E086	1
chr9	87010204	87010244	E086	1
chr9	87010496	87010591	E083,E089,E126	3
chr9	87010629	87010709	E124	1
chr9	87010878	87011098	E046,E083,E100,E119	4
chr9	87011151	87011205	E098	1
chr9	87011565	87011681	E083	1
chr9	87011749	87012016	E033,E083,E086,E125	4
chr9	87012023	87013215	E003,E004,E005,E006,E007,E008,E017,E021,E022,E028,E029,E032,E033,E034,E046,E050,E051,E055,E056,E057,E059,E080,E081,E082,E083,E084,E085,E086,E088,E089,E090,E091,E092,E093,E094,E097,E098,E100,E109,E114,E116,E117,E118,E119,E120,E121,E122,E123,E124,E125,E126,E127,E128	53
chr9	87013300	87013350	E082	1
chr9	87014623	87014673	E084	1
chr9	87015028	87015082	E128	1
chr9	87015231	87015281	E007	1
chr9	87015538	87015637	E125	1
chr9	87017158	87017212	E128	1
chr9	87017335	87017893	E083,E097	2
chr9	87018321	87018540	E094	1
chr9	87018709	87018749	E034	1
chr9	87018981	87019476	E003,E004,E005,E007,E008,E021,E022,E032,E033,E046,E050,E051,E055,E059,E080,E083,E086,E088,E090,E091,E092,E093,E097,E100,E114,E116,E122,E124,E126	29
chr9	87019574	87019624	E114	1
chr9	87019817	87019877	E050	1
chr9	87021197	87021247	E022	1
chr9	87022111	87022151	E086	1
chr9	87022732	87022869	E021,E022,E114	3
chr9	87023359	87023409	E022	1
chr9	87023578	87023628	E021	1
chr9	87025979	87026019	E086	1
chr9	87026131	87026228	E082,E097	2
chr9	87026289	87026386	E007,E086	2
chr9	87026389	87026607	E082,E086,E097,E098	4
chr9	87026626	87027172	E007,E080,E081,E082,E086,E088,E090,E094,E097,E098,E126	11
chr9	87027212	87027279	E097	1
chr9	87027571	87027621	E007	1
chr9	87028232	87028430	E059,E080,E109,E126	4
chr9	87028555	87028619	E124	1
chr9	87029100	87029154	E127	1
chr9	87030829	87030967	E003,E017	2
chr9	87031473	87031523	E022	1
chr9	87031555	87031646	E028	1
chr9	87031763	87031813	E090	1
chr9	87032043	87032093	E090	1
chr9	87033194	87033244	E114	1
chr9	87033437	87033481	E086	1
chr9	87033902	87034448	E003,E004,E006,E007,E008,E021,E022,E046,E050,E051,E059,E080,E082,E083,E086,E088,E092,E097,E098,E126	20
chr9	87034634	87034771	E086,E089,E090	3
chr9	87034946	87035010	E124	1
chr9	87035157	87035207	E083	1
chr9	87035366	87035416	E021	1
chr9	87035699	87035743	E097	1
chr9	87036517	87036604	E119	1
chr9	87036661	87036711	E021	1
chr9	87037205	87037391	E081,E082	2
chr9	87038199	87038313	E003,E127	2
chr9	87039138	87039204	E051	1
chr9	87040219	87040277	E093	1
chr9	87040278	87040362	E086	1
chr9	87041093	87041155	E082,E091	2
chr9	87044762	87044849	E086	1
chr9	87044930	87044970	E086	1
chr9	87045302	87045352	E089	1
chr9	87045412	87045462	E082	1
chr9	87046882	87046932	E022	1
chr9	87047439	87047489	E082	1
chr9	87047881	87048026	E007,E022,E090,E097	4
chr9	87049312	87049390	E127	1
chr9	87050611	87050661	E022	1
chr9	87050805	87051513	E003,E081,E082,E083,E088,E089,E090,E091,E092,E093,E097,E098,E100,E126	14
chr9	87051539	87051970	E081,E082,E083,E088,E089,E090,E097,E100,E121	9
chr9	87052958	87053012	E098	1
chr9	87053176	87053226	E021	1
chr9	87053488	87053587	E120,E121	2
chr9	87053857	87053907	E082	1
chr9	87053989	87054069	E119	1
chr9	87054279	87054548	E004,E021,E081,E082,E088,E089,E090,E097,E114,E119	10
chr9	87054850	87054900	E022	1
chr9	87055164	87055214	E050	1
chr9	87055720	87055774	E098	1
chr9	87055807	87055919	E081,E083,E086,E088,E089,E090,E092,E094	8
chr9	87057528	87057946	E046	1
chr9	87058039	87058089	E021	1
chr9	87058113	87058350	E046	1
chr9	87058774	87058814	E086	1
chr9	87059063	87059193	E004	1
chr9	87060665	87060738	E083	1
chr9	87060836	87061016	E046,E083,E100	3
chr9	87061556	87061606	E091	1
chr9	87061714	87061764	E046	1
chr9	87062031	87062091	E005	1
chr9	87062232	87062630	E005,E022,E028,E057,E088,E091,E119,E127	8
chr9	87064110	87064171	E021,E089	2
chr9	87064533	87064611	E109	1
chr9	87065183	87065582	E021,E056,E059,E094,E116,E119,E126	7
chr9	87065672	87065732	E003	1
chr9	87065934	87065988	E127	1
chr9	87066704	87066768	E022	1
chr9	87067425	87067475	E021	1
chr9	87067478	87067532	E127	1
chr9	87067574	87067659	E021,E022	2
chr9	87067719	87067769	E051	1
chr9	87068451	87068647	E059	1
chr9	87069675	87069725	E021	1
chr9	87069786	87069840	E098	1
chr9	87071013	87071093	E086,E125	2
chr9	87071257	87071311	E100	1
chr9	87071568	87071694	E086	1
chr9	87076578	87076741	E004,E005,E022,E046,E050,E051,E083,E086,E089,E091,E114	11
chr9	87078147	87078202	E022	1
chr9	87078206	87078480	E051,E084,E085,E091,E109,E118,E124	7
chr9	87078499	87078570	E109	1
chr9	87079150	87079204	E086	1
chr9	87080238	87080278	E086	1
chr9	87080383	87080425	E086	1
chr9	87080998	87081252	E081,E082	2
chr9	87081331	87081432	E082	1
chr9	87081507	87081738	E046,E082,E116	3
chr9	87081828	87082057	E046	1
chr9	87082142	87082357	E046,E050,E051,E081,E088,E100,E118,E127	8
chr9	87082403	87082555	E046,E100	2
chr9	87082611	87082705	E022,E083	2
chr9	87082841	87082891	E046	1
chr9	87082920	87082985	E005	1
chr9	87083489	87083577	E021	1
chr9	87083991	87084051	E007,E097	2
chr9	87085783	87085862	E033	1
chr9	87086476	87086566	E097	1
chr9	87086636	87086686	E089	1
chr9	87086755	87087046	E083,E086,E088,E089,E090,E097	6
chr9	87087121	87087190	E097	1
chr9	87087280	87087388	E007,E098	2
chr9	87088605	87088660	E080,E114	2
chr9	87089245	87089295	E083	1
chr9	87090252	87090411	E083,E116,E125,E127	4
chr9	87091127	87091203	E082	1
chr9	87093243	87093391	E007,E021,E022	3
chr9	87093987	87094210	E028,E057,E091,E119,E126	5
chr9	87094709	87094773	E124	1
chr9	87094884	87095036	E116	1
chr9	87095306	87095359	E082	1
chr9	87096272	87096438	E004,E005,E007,E081,E082,E091	6
chr9	87096597	87096647	E022	1
chr9	87096656	87097220	E004,E007,E081,E082,E083,E086,E089,E097,E100,E126	10
chr9	87097447	87097487	E034	1
chr9	87097537	87097876	E007,E083,E086	3
chr9	87097905	87097986	E090,E091	2
chr9	87098068	87098152	E086	1
chr9	87098745	87098961	E082,E083,E086	3
chr9	87098992	87099080	E083,E086	2
chr9	87099155	87099341	E084,E086	2
chr9	87099512	87099603	E007,E022,E059	3
chr9	87099863	87099913	E021	1
chr9	87100369	87100420	E091	1
chr9	87100444	87101078	E005,E021,E028,E057,E086,E088,E091,E092,E094,E116,E119,E127	12
chr9	87102884	87102932	E086	1
chr9	87102984	87103044	E125	1
chr9	87105232	87105689	E005,E081,E082,E086,E089,E090,E091,E126	8
chr9	87105745	87105797	E090	1
chr9	87105870	87106100	E082,E086,E088,E089,E090,E092	6
chr9	87106280	87106334	E127	1
chr9	87106352	87106402	E007	1
chr9	87106819	87106869	E089	1
chr9	87106993	87107177	E090	1
chr9	87107236	87108780	E003,E004,E005,E007,E008,E021,E022,E029,E057,E059,E082,E086,E088,E089,E090,E092,E093,E114,E126,E127	20
chr9	87108912	87108962	E021	1
chr9	87109192	87109365	E126	1
chr9	87110396	87110459	E017	1
chr9	87111434	87111595	E091,E127	2
chr9	87112419	87112668	E004,E022,E086,E091	4
chr9	87113630	87113694	E086	1
chr9	87113753	87113862	E046,E126,E127	3
chr9	87114816	87114972	E086	1
chr9	87115015	87115462	E028,E046,E057,E086,E091,E116	6
chr9	87115466	87115539	E089,E090	2
chr9	87115605	87116367	E017,E082,E089,E090,E126	5
chr9	87116606	87116913	E028,E057,E086,E089,E090,E126,E127	7
chr9	87117042	87117286	E059,E080,E086,E088,E089,E090,E091,E126	8
chr9	87118707	87118747	E086	1
chr9	87119321	87119713	E022,E028,E055,E057,E080,E089,E090,E119,E126,E127	10
chr9	87119772	87119822	E022	1
chr9	87120541	87120794	E081,E082,E093	3
chr9	87121075	87121125	E082	1
chr9	87121607	87121657	E022	1
chr9	87126689	87126893	E028,E057,E119,E127	4
chr9	87127070	87127164	E028	1
chr9	87127183	87127223	E086	1
chr9	87127297	87128068	E007,E021,E028,E057,E086,E119,E126,E127	8
chr9	87128316	87128879	E028,E057,E082,E086,E088,E092,E093,E094,E098,E119	10
chr9	87128994	87129200	E082,E086,E098,E127	4
chr9	87129409	87129533	E083,E088,E098	3
chr9	87130243	87130283	E086	1
chr9	87131021	87131121	E022,E086	2
chr9	87131321	87131371	E017	1
chr9	87131585	87131642	E088	1
chr9	87131860	87132314	E017,E059,E088	3
chr9	87132414	87132468	E098	1
chr9	87133266	87133391	E083,E086,E089	3
chr9	87133777	87133838	E006	1
chr9	87134172	87134932	E028,E057,E086,E092,E094,E119,E127	7
chr9	87136029	87136089	E086	1
chr9	87136193	87136407	E086,E088,E124	3
chr9	87136470	87136510	E086	1
chr9	87137510	87137576	E007,E086	2
chr9	87150769	87150843	E022,E093	2
chr9	87150899	87151283	E003,E004,E008,E021,E022,E092	6
chr9	87151458	87151512	E098	1
chr9	87151589	87151683	E021	1
chr9	87151825	87151865	E034	1
chr9	87153033	87153083	E046	1
chr9	87153831	87154273	E021,E028,E057,E119,E127	5
chr9	87156315	87156574	E057,E080,E086,E088	4
chr9	87157318	87157462	E022,E080,E086	3
chr9	87157481	87157582	E080,E090	2
chr9	87157600	87158092	E004,E021,E022,E059,E086,E088,E090,E126	8
chr9	87159323	87159367	E097	1
chr9	87159528	87159710	E081	1
chr9	87159803	87159897	E022,E081,E089	3
chr9	87159998	87160076	E007,E081	2
chr9	87160597	87160743	E003,E008,E086	3
chr9	87160752	87160815	E021	1
chr9	87160818	87160957	E003,E008	2
chr9	87161687	87161759	E022	1
chr9	87165012	87165064	E021	1
chr9	87165173	87165256	E017	1
chr9	87167158	87167264	E021,E022,E086	3
chr9	87168820	87168870	E021	1
chr9	87168938	87169551	E003,E004,E008,E021,E022,E086	6
chr9	87170318	87170412	E022	1
chr9	87171349	87171826	E028,E057,E086,E119,E127	5
chr9	87171843	87172000	E028,E057	2
chr9	87172009	87172117	E004,E021	2
chr9	87172311	87173443	E005,E022,E028,E059,E093	5
chr9	87173608	87173658	E022	1
chr9	87173665	87173715	E093	1
chr9	87174186	87174236	E050	1
chr9	87174650	87174719	E007,E022	2
chr9	87175367	87175418	E097	1
chr9	87175491	87175600	E086	1
chr9	87176068	87176118	E051	1
chr9	87176127	87176178	E093	1
chr9	87177279	87177362	E007	1
chr9	87178387	87178496	E007	1
chr9	87178691	87178810	E082	1
chr9	87178901	87178951	E046	1
chr9	87179950	87180034	E127	1
chr9	87181551	87181771	E003,E021,E022	3
chr9	87182635	87183120	E057,E081,E089,E122	4
chr9	87183461	87183511	E093	1
chr9	87183529	87183569	E086	1
chr9	87183853	87183916	E090	1
chr9	87184174	87184214	E086	1
chr9	87184511	87184571	E051	1
chr9	87184594	87184648	E033	1
chr9	87184672	87184732	E003	1
chr9	87185316	87185686	E004,E005,E022,E051,E057,E091,E093,E125	8
chr9	87185714	87185955	E021,E034,E059,E080,E090,E124,E127	7
chr9	87186017	87186159	E098,E109,E121	3
chr9	87186238	87186356	E093	1
chr9	87187015	87187055	E034	1
chr9	87187879	87188057	E004,E021	2
chr9	87188100	87188490	E003,E004,E008,E021,E022,E126	6
chr9	87188529	87188591	E004	1
chr9	87188698	87188769	E093	1
chr9	87189830	87189893	E004,E022	2
chr9	87189898	87189948	E021	1
chr9	87190099	87190174	E022	1
chr9	87190426	87190476	E083	1
chr9	87190588	87190671	E116	1
chr9	87190878	87190918	E086	1
chr9	87191131	87191181	E050	1
chr9	87192450	87192538	E091	1
chr9	87194544	87194604	E022	1
chr9	87196613	87196692	E022,E089,E091	3
chr9	87197253	87197303	E090	1
chr9	87198146	87198208	E081	1
chr9	87198801	87199070	E046,E050,E057,E086,E090,E116,E127	7
chr9	87199372	87199443	E097	1
chr9	87200058	87200112	E033	1
chr9	87200517	87200561	E097	1
chr9	87200713	87200763	E093	1
chr9	87200779	87200819	E034	1
chr9	87200855	87200905	E022	1
chr9	87202249	87202367	E046,E086	2
chr9	87202377	87202437	E003	1
chr9	87202447	87202487	E086	1
chr9	87202551	87202695	E021,E033	2
chr9	87204317	87204380	E093	1
chr9	87204649	87204699	E022	1
chr9	87205207	87205261	E128	1
chr9	87206304	87206358	E128	1
chr9	87206992	87207128	E088	1
chr9	87207152	87207206	E126	1
chr9	87207243	87207416	E126	1
chr9	87207738	87208225	E057,E089	2
chr9	87208257	87208662	E089,E090	2
chr9	87209356	87209396	E086	1
chr9	87210560	87210612	E022	1
chr9	87211138	87211207	E124	1
chr9	87212042	87212426	E046,E080,E083,E086,E088,E089,E090,E093,E109,E116,E124	11
chr9	87212457	87212643	E088	1
chr9	87213707	87213797	E100	1
chr9	87214044	87214141	E005,E090	2
chr9	87214277	87214465	E081,E082,E089,E090	4
chr9	87214525	87214584	E090	1
chr9	87215760	87216071	E028,E088,E093,E120,E126,E127	6
chr9	87216702	87216761	E127	1
chr9	87216902	87217011	E007,E082,E119	3
chr9	87217697	87217747	E083	1
chr9	87218404	87218454	E021	1
chr9	87218768	87218895	E021,E088	2
chr9	87218958	87219008	E021	1
chr9	87219090	87219140	E022	1
chr9	87220623	87220673	E022	1
chr9	87220682	87220722	E086	1
chr9	87221081	87221135	E127	1
chr9	87221351	87221405	E081	1
chr9	87221828	87221907	E125	1
chr9	87224021	87224071	E021	1
chr9	87224498	87224623	E008,E022,E083	3
chr9	87224642	87224692	E021	1
chr9	87224838	87224991	E003,E021,E022	3
chr9	87225243	87225298	E022	1
chr9	87225457	87225507	E021	1
chr9	87225638	87225692	E127	1
chr9	87225696	87225746	E021	1
chr9	87225752	87225851	E021,E119	2
chr9	87226949	87226998	E080	1
chr9	87228514	87228568	E081,E082	2
chr9	87229423	87229631	E080	1
chr9	87229994	87230064	E090	1
chr9	87230197	87230248	E007	1
chr9	87230498	87230834	E003,E007,E021,E022,E046,E080	6
chr9	87230874	87230924	E086	1
chr9	87231352	87231396	E097	1
chr9	87231896	87231946	E090	1
chr9	87232363	87232648	E081,E082,E090,E098	4
chr9	87232752	87232883	E082	1
chr9	87233254	87233320	E127	1
chr9	87234208	87234270	E114	1
chr9	87234812	87234998	E091,E116	2
chr9	87235003	87235053	E007	1
chr9	87235104	87235860	E022,E059,E080,E086,E091,E098	6
chr9	87236724	87236774	E091	1
chr9	87236862	87237065	E091	1
chr9	87237685	87237750	E124	1
chr9	87237779	87237829	E082	1
chr9	87238313	87238374	E005	1
chr9	87238562	87238672	E005	1
chr9	87239749	87239799	E046	1
chr9	87239852	87239902	E021	1
chr9	87244355	87244444	E097	1
chr9	87246241	87246291	E022	1
chr9	87246504	87246568	E125	1
chr9	87246932	87246982	E022	1
chr9	87247771	87247815	E080	1
chr9	87248287	87248337	E007	1
chr9	87248642	87248753	E090	1
chr9	87248837	87249014	E089,E090,E100	3
chr9	87249813	87249916	E089	1
chr9	87250200	87250292	E098,E119	2
chr9	87251103	87251680	E089,E090,E126	3
chr9	87254273	87254315	E086	1
chr9	87254773	87254844	E098	1
chr9	87255143	87255209	E120	1
chr9	87256087	87256127	E034	1
chr9	87257441	87257554	E021,E051,E092	3
chr9	87257598	87257999	E003,E021,E022,E028,E057,E086,E118,E127	8
chr9	87258395	87258445	E114	1
chr9	87259001	87259079	E022	1
chr9	87259552	87259602	E088	1
chr9	87260244	87260345	E120	1
chr9	87260975	87261047	E021,E094	2
chr9	87261435	87261534	E022,E029	2
chr9	87262147	87262207	E125	1
chr9	87262607	87262657	E050	1
chr9	87263922	87263972	E082	1
chr9	87264647	87264701	E098	1
chr9	87264802	87264896	E086,E124	2
chr9	87266442	87266496	E094	1
chr9	87267438	87268135	E021,E050,E055,E056,E059,E080,E081,E082,E084,E086,E088,E089,E090,E092,E093,E098,E119,E121,E122,E125,E126	21
chr9	87269656	87269748	E005,E086	2
chr9	87270362	87270802	E059,E081,E089,E090,E091,E093,E100	7
chr9	87271425	87271475	E114	1
chr9	87271748	87271798	E017	1
chr9	87272352	87272402	E022	1
chr9	87273096	87273146	E114	1
chr9	87274295	87274465	E003,E004,E007,E022	4
chr9	87276725	87276840	E091,E127	2
chr9	87277948	87278044	E082,E089	2
chr9	87279403	87279548	E028,E057,E119,E127	4
chr9	87279866	87279920	E098	1
chr9	87282491	87286066	E003,E004,E005,E006,E007,E008,E017,E021,E022,E028,E032,E034,E046,E050,E051,E055,E056,E057,E059,E080,E081,E082,E083,E084,E085,E086,E088,E089,E090,E091,E092,E093,E097,E098,E100,E109,E114,E116,E118,E119,E120,E121,E122,E124,E125,E126,E127,E128	48
chr9	87286105	87286229	E090	1
chr9	87286239	87287494	E005,E021,E033,E055,E057,E081,E082,E083,E086,E089,E090,E091,E097,E098,E100,E119,E127	17
chr9	87287554	87287811	E082,E089,E090	3
chr9	87287822	87287882	E125	1
chr9	87287886	87287996	E089,E090	2
chr9	87288012	87288172	E082,E086,E089,E090	4
chr9	87288840	87288992	E081,E083,E086	3
chr9	87289462	87289560	E086,E090	2
chr9	87289613	87289805	E086,E089,E090	3
chr9	87289849	87289958	E090	1
chr9	87290382	87290564	E007,E086,E089,E090	4
chr9	87290991	87291049	E086	1
chr9	87291052	87291136	E050	1
chr9	87291191	87291255	E124	1
chr9	87291299	87291349	E082	1
chr9	87291420	87291460	E086	1
chr9	87291662	87291742	E116	1
chr9	87292041	87292174	E081,E082,E086,E097,E116	5
chr9	87292194	87292445	E080,E082,E086,E089,E090,E097,E116,E125,E128	9
chr9	87292480	87292530	E007	1
chr9	87293219	87293277	E046	1
chr9	87294566	87294694	E051,E059,E082,E116	4
chr9	87294955	87294995	E086	1
chr9	87295099	87295153	E127	1
chr9	87295710	87295760	E051	1
chr9	87295932	87296012	E116	1
chr9	87296528	87296596	E086	1
chr9	87296984	87297070	E021,E022	2
chr9	87299585	87299629	E097	1
chr9	87302978	87303029	E017	1
chr9	87303978	87304072	E081,E082	2
chr9	87304287	87304389	E086	1
chr9	87305172	87305402	E055,E057,E082,E089,E097,E098,E100,E126	8
chr9	87305986	87306254	E017,E086,E090,E098	4
chr9	87306357	87306427	E089	1
chr9	87306430	87306525	E082	1
chr9	87306575	87306833	E082,E086,E124,E127	4
chr9	87306845	87306943	E082,E089	2
chr9	87307118	87307180	E021	1
chr9	87307733	87307783	E082	1
chr9	87308754	87308834	E116	1
chr9	87309074	87309570	E003,E008,E021,E022,E046,E089,E090,E098,E116,E126	10
chr9	87309591	87309641	E021	1
chr9	87310067	87310181	E021,E089,E125	3
chr9	87311415	87311548	E033,E082	2
chr9	87311655	87311706	E022	1
chr9	87311862	87311919	E093	1
chr9	87312134	87312204	E022	1
chr9	87312291	87312345	E022	1
chr9	87312400	87313033	E003,E004,E005,E006,E007,E008,E017,E021,E022,E028,E032,E033,E034,E046,E050,E051,E055,E056,E057,E059,E080,E081,E082,E083,E085,E086,E088,E089,E090,E091,E092,E093,E094,E097,E098,E100,E109,E114,E116,E118,E119,E121,E122,E125,E126,E127,E128	47
chr9	87313079	87313137	E089,E090	2
chr9	87313241	87313291	E090	1
chr9	87313329	87313652	E089,E090	2
chr9	87313697	87313874	E089,E090	2
chr9	87314241	87314295	E098	1
chr9	87314427	87314620	E081,E082	2
chr9	87314919	87315272	E006,E007,E021,E022,E082,E083,E086,E089,E090,E097,E098,E122,E125,E126,E128	15
chr9	87315310	87315373	E090	1
chr9	87316456	87316541	E116	1
chr9	87316651	87317838	E017,E021,E028,E057,E082,E083,E086,E088,E089,E090,E092,E093,E097,E098,E116,E119,E127	17
chr9	87317893	87318075	E089,E097	2
chr9	87318149	87318226	E006	1
chr9	87318325	87318389	E089,E090	2
chr9	87318611	87318655	E097	1
chr9	87318749	87319094	E006,E007,E056,E084,E086,E088,E089,E090,E097,E117,E125,E126,E128	13
chr9	87319577	87319617	E086	1
chr9	87319778	87319877	E021,E022	2
chr9	87320017	87320086	E021	1
chr9	87320112	87320243	E022,E032,E059,E090	4
chr9	87320255	87320451	E007,E081	2
chr9	87321730	87321904	E022,E088	2
chr9	87322745	87322790	E097	1
chr9	87323042	87323093	E097	1
chr9	87323196	87323812	E003,E008,E021,E022,E046,E083	6
chr9	87324001	87325209	E004,E006,E008,E021,E022,E028,E033,E034,E046,E050,E051,E059,E081,E083,E086,E088,E091,E092,E097,E116,E120,E121,E125,E126,E127,E128	26
chr9	87325378	87325662	E017,E046,E050,E082,E083,E086,E116	7
chr9	87325760	87325898	E028,E057,E125,E128	4
chr9	87325958	87327435	E003,E004,E006,E008,E017,E021,E028,E050,E051,E055,E056,E057,E059,E080,E081,E082,E083,E086,E088,E089,E090,E091,E097,E098,E100,E116,E117,E119,E120,E121,E125,E126,E127,E128	34
chr9	87327522	87327669	E119	1
chr9	87328899	87329015	E007	1
chr9	87329102	87329182	E116	1
chr9	87329241	87329295	E100	1
chr9	87329335	87329413	E007,E089	2
chr9	87329756	87329806	E082	1
chr9	87329877	87329927	E082	1
chr9	87330294	87330344	E017	1
chr9	87330535	87330589	E082	1
chr9	87330995	87331053	E127	1
chr9	87331886	87331926	E086	1
chr9	87332144	87332231	E028	1
chr9	87333184	87333273	E089	1
chr9	87333284	87333942	E021,E022,E081,E082,E086,E089,E090,E092,E100	9
chr9	87335012	87335062	E007	1
chr9	87335478	87335518	E086	1
chr9	87336619	87336692	E127	1
chr9	87337030	87337070	E086	1
chr9	87339485	87339544	E084	1
chr9	87339999	87340053	E033	1
chr9	87340097	87340147	E082	1
chr9	87342476	87342526	E021	1
chr9	87343657	87343932	E003,E008,E021,E022,E082	5
chr9	87344002	87344052	E022	1
chr9	87344158	87344354	E021,E086,E116	3
chr9	87344712	87344806	E082,E086,E089	3
chr9	87344822	87344862	E086	1
chr9	87344918	87344958	E086	1
chr9	87345010	87345064	E086	1
chr9	87345115	87345362	E086,E093	2
chr9	87345731	87346132	E021,E082,E086	3
chr9	87346748	87346880	E082,E089	2
chr9	87346928	87346978	E082	1
chr9	87347766	87347816	E022	1
chr9	87347880	87347930	E022	1
chr9	87348583	87348637	E127	1
chr9	87349345	87349425	E059	1
chr9	87350583	87350633	E082	1
chr9	87350857	87350962	E004,E005	2
chr9	87351028	87351394	E004,E005,E006,E007,E021,E022,E055,E083,E086,E125,E128	11
chr9	87351616	87351749	E004,E082	2
chr9	87352378	87352504	E004,E005,E034	3
chr9	87352689	87352729	E086	1
chr9	87352877	87352950	E003	1
chr9	87353359	87353448	E085	1
chr9	87353478	87353689	E003,E059,E091,E116	4
chr9	87354378	87354461	E003	1
chr9	87354989	87355186	E093,E116	2
chr9	87355746	87356103	E081	1
chr9	87356206	87356277	E097	1
chr9	87356506	87356550	E097	1
chr9	87357312	87357543	E003,E022,E090	3
chr9	87358058	87358108	E089	1
chr9	87358368	87358450	E116	1
chr9	87359103	87359515	E022,E083,E116	3
chr9	87359641	87359731	E116	1
chr9	87359756	87359817	E082	1
chr9	87359849	87360044	E017,E022,E116	3
chr9	87360562	87360660	E007	1
chr9	87361209	87361249	E034	1
chr9	87361362	87361412	E083	1
chr9	87361477	87361708	E116	1
chr9	87361845	87361999	E116,E127	2
chr9	87362098	87362148	E017	1
chr9	87362958	87363676	E032,E051,E082,E091,E116	5
chr9	87364271	87364437	E089,E090	2
chr9	87364953	87365064	E057,E116	2
chr9	87365078	87365949	E022,E028,E055,E056,E057,E059,E081,E082,E088,E089,E090,E091,E093,E100,E116,E119,E120,E125,E126,E127,E128	21
chr9	87366091	87366141	E090	1
chr9	87366665	87367355	E021,E028,E033,E057,E116,E119,E125,E127,E128	9
chr9	87367957	87368199	E032,E089,E090	3
chr9	87368239	87368418	E022,E089,E090	3
chr9	87368568	87368660	E121,E127	2
chr9	87368882	87368936	E127	1
chr9	87368989	87369133	E082,E090	2
chr9	87369224	87370779	E004,E006,E017,E021,E028,E055,E056,E057,E080,E081,E086,E088,E089,E090,E093,E100,E116,E120,E121,E123,E125,E126,E128	23
chr9	87370784	87372185	E021,E059,E081,E082,E083,E086,E088,E089,E090,E092,E093,E098,E126	13
chr9	87372198	87372465	E089,E090	2
chr9	87372568	87372618	E089	1
chr9	87373800	87375143	E028,E033,E034,E046,E057,E081,E082,E086,E089,E090,E093,E098,E116,E119,E127	15
chr9	87375607	87375809	E086,E089,E090	3
chr9	87375959	87376442	E021,E059,E116,E120,E121,E125,E128	7
chr9	87376917	87377089	E116	1
chr9	87377243	87377322	E046	1
chr9	87377687	87377771	E004	1
chr9	87379316	87379366	E007	1
chr9	87379723	87379851	E059	1
chr9	87380734	87380778	E097	1
chr9	87381702	87381876	E116	1
chr9	87382218	87382268	E093	1
chr9	87383328	87383398	E003	1
chr9	87383596	87383646	E022	1
chr9	87384870	87385411	E003,E007,E008,E022,E028,E057,E059,E083,E084,E086,E088,E090,E097,E098,E116,E119,E121,E125,E126,E127,E128	21
chr9	87385470	87385510	E086	1
chr9	87385748	87385788	E086	1
chr9	87386970	87387056	E097,E127	2
chr9	87387440	87388557	E006,E017,E021,E022,E028,E055,E056,E057,E059,E093,E119,E120,E121,E122,E125,E126,E127,E128	18
chr9	87388834	87388980	E022,E086	2
chr9	87389197	87389247	E083	1
chr9	87389810	87389860	E082	1
chr9	87390138	87390410	E007,E081,E082,E090	4
chr9	87390538	87390608	E090	1
chr9	87390840	87390894	E098	1
chr9	87392004	87392054	E007	1
chr9	87392135	87392208	E005	1
chr9	87392344	87392394	E082	1
chr9	87392431	87392511	E116	1
chr9	87392585	87392701	E022,E051	2
chr9	87393115	87393165	E082	1
chr9	87393244	87393295	E007	1
chr9	87393405	87393794	E007,E022,E082,E086,E089,E090,E097,E116,E126	9
chr9	87393924	87393974	E021	1
chr9	87394381	87394577	E059,E116	2
chr9	87394610	87394703	E116	1
chr9	87394753	87395139	E007,E055,E056,E090,E098,E126	6
chr9	87395208	87395718	E007,E116	2
chr9	87396347	87397867	E003,E007,E008,E017,E021,E022,E028,E032,E033,E034,E046,E050,E051,E055,E056,E059,E080,E081,E082,E083,E085,E086,E089,E090,E091,E092,E097,E098,E114,E116,E117,E119,E120,E121,E122,E125,E126,E127,E128	39
chr9	87398843	87398897	E127	1
chr9	87399385	87399500	E007,E022	2
chr9	87399845	87399923	E090,E098	2
chr9	87400778	87401095	E059,E081,E082	3
chr9	87401190	87401308	E003,E021,E116,E127	4
chr9	87401462	87401512	E021	1
chr9	87401638	87401746	E050,E116	2
chr9	87402853	87402903	E022	1
chr9	87403607	87403657	E022	1
chr9	87403769	87403931	E021,E090,E091	3
chr9	87403969	87404850	E005,E032,E088,E091,E092,E098,E119,E128	8
chr9	87404939	87404989	E091	1
chr9	87405250	87405355	E128	1
chr9	87406607	87406715	E089,E091,E126	3
chr9	87406757	87406816	E089,E090,E097	3
chr9	87406844	87407025	E059,E082,E092	3
chr9	87407334	87407420	E080	1
chr9	87407513	87407553	E086	1
chr9	87407892	87407972	E090,E091	2
chr9	87408010	87408060	E121	1
chr9	87408066	87408539	E080,E082,E091,E116,E120,E121,E125,E127,E128	9
chr9	87408964	87409014	E082	1
chr9	87409076	87409126	E082	1
chr9	87409241	87409306	E021,E093	2
chr9	87409411	87409461	E082	1
chr9	87409761	87409815	E098	1
chr9	87410205	87410255	E082	1
chr9	87410290	87410350	E003	1
chr9	87410665	87410745	E093	1
chr9	87410987	87411037	E017	1
chr9	87411170	87411274	E116	1
chr9	87411343	87411553	E006,E055,E083,E125,E126,E128	6
chr9	87411604	87411664	E125	1
chr9	87413378	87413475	E091	1
chr9	87414123	87414211	E081	1
chr9	87414284	87414499	E082	1
chr9	87414902	87415015	E081,E082	2
chr9	87415028	87415095	E022	1
chr9	87415538	87415615	E022,E086,E089	3
chr9	87416137	87416202	E022	1
chr9	87416518	87416568	E022	1
chr9	87416977	87417038	E090	1
chr9	87417117	87417247	E081	1
chr9	87417536	87417602	E082	1
chr9	87417747	87417820	E114	1
chr9	87418053	87418093	E086	1
chr9	87418451	87418545	E124	1
chr9	87418832	87418895	E128	1
chr9	87419921	87420552	E006,E081,E083,E086,E088,E089,E090,E091,E092,E094,E097,E098,E100,E116,E120,E126,E128	17
chr9	87420657	87420811	E007,E121	2
chr9	87421210	87421260	E021	1
chr9	87421294	87421357	E086	1
chr9	87421544	87421594	E017	1
chr9	87421869	87421924	E081	1
chr9	87421967	87422243	E080,E081,E082,E086	4
chr9	87422253	87423836	E017,E028,E057,E059,E081,E082,E083,E086,E088,E090,E119,E120,E121,E126	14
chr9	87425089	87425139	E090	1
chr9	87425140	87425210	E083,E086,E122	3
chr9	87425526	87425753	E022,E046,E083,E090,E100	5
chr9	87425939	87426029	E082,E120	2
chr9	87426059	87426179	E007	1
chr9	87426291	87426341	E007	1
chr9	87426343	87426387	E080	1
chr9	87426395	87426836	E003,E007,E008,E021,E022	5
chr9	87426874	87426934	E022	1
chr9	87427030	87427116	E083	1
chr9	87427227	87427314	E082,E090	2
chr9	87427321	87427387	E007,E021	2
chr9	87427445	87427528	E007,E082,E089	3
chr9	87427614	87428364	E022,E089,E090,E100	4
chr9	87428406	87428635	E007,E021,E089	3
chr9	87428810	87428940	E089,E090	2
chr9	87428953	87429316	E007,E050,E083,E086,E089,E090	6
chr9	87429649	87429699	E021	1
chr9	87429822	87429872	E089	1
chr9	87429993	87430037	E097	1
chr9	87430342	87430392	E022	1
chr9	87430602	87430739	E021,E022,E114,E127	4
chr9	87431397	87431447	E022	1
chr9	87431812	87431862	E082	1
chr9	87431914	87431954	E086	1
chr9	87432037	87432161	E028	1
chr9	87432325	87432402	E089	1
chr9	87433032	87433244	E032,E086,E117	3
chr9	87433333	87433489	E004,E086,E127	3
chr9	87433586	87433661	E086	1
chr9	87433713	87434110	E021,E083,E086,E088,E089,E090,E092,E098	8
chr9	87434145	87435019	E003,E004,E006,E007,E008,E021,E022,E082,E084,E086,E088,E089,E090,E091,E092,E126	16
chr9	87435278	87435328	E090	1
chr9	87435347	87435442	E021,E089	2
chr9	87435511	87437158	E007,E022,E081,E082,E083,E086,E088,E089,E090,E092,E097,E116,E126	13
chr9	87437210	87437629	E081,E082,E086,E089,E090	5
chr9	87437630	87438037	E004,E021,E082,E086,E089,E090,E093,E116	8
chr9	87438108	87438182	E090	1
chr9	87438232	87439278	E022,E028,E055,E057,E082,E083,E086,E089,E090,E091,E097,E098,E100,E114,E116,E119,E125,E126,E127,E128	20
chr9	87439631	87439708	E090,E100	2
chr9	87440371	87440421	E021	1
chr9	87441153	87441207	E081	1
chr9	87441275	87441325	E021	1
chr9	87441365	87441440	E090	1
chr9	87441502	87441588	E089,E093	2
chr9	87441868	87441978	E051,E089	2
chr9	87441987	87443045	E005,E021,E081,E082,E089,E090,E091,E097,E100,E126,E127	11
chr9	87443185	87443336	E080,E081,E082,E089,E090	5
chr9	87443513	87443629	E090	1
chr9	87444277	87445699	E007,E057,E082,E086,E089,E090,E127	7
chr9	87446176	87446230	E033	1
chr9	87446420	87446730	E004,E021,E032,E109	4
chr9	87447130	87447253	E004	1
chr9	87447323	87447383	E004	1
chr9	87447463	87447590	E004,E088	2
chr9	87448793	87448843	E021	1
chr9	87449042	87449092	E082	1
chr9	87449470	87449747	E021,E057,E089,E090,E127	5
chr9	87450360	87450410	E082	1
chr9	87450503	87450567	E124	1
chr9	87450603	87451015	E057,E081,E082	3
chr9	87451139	87451220	E081	1
chr9	87451745	87451808	E021,E082	2
chr9	87452224	87452289	E086	1
chr9	87453842	87454222	E089,E116,E127	3
chr9	87454246	87455149	E005,E006,E007,E021,E022,E028,E055,E056,E057,E059,E081,E082,E083,E086,E088,E089,E090,E091,E092,E093,E098,E119,E120,E121,E125,E126,E127,E128	28
chr9	87455296	87455383	E007,E090	2
chr9	87455712	87455877	E003,E004,E021,E022	4
chr9	87455907	87455985	E003	1
chr9	87456215	87456265	E051	1
chr9	87456832	87457112	E006,E055,E086,E091,E093,E120,E121,E126	8
chr9	87457938	87458019	E021,E125	2
chr9	87458148	87458198	E083	1
chr9	87458211	87458380	E004,E091	2
chr9	87458401	87458500	E008	1
chr9	87458526	87458607	E021,E022	2
chr9	87458679	87458729	E017	1
chr9	87459090	87459282	E098,E116	2
chr9	87459373	87459606	E116	1
chr9	87459978	87460166	E057,E119,E127	3
chr9	87460871	87462272	E003,E005,E007,E008,E021,E022,E028,E057,E081,E082,E086,E088,E089,E090,E092,E093,E098,E117,E119,E127,E128	21
chr9	87462325	87462473	E081,E082,E089,E090,E126	5
chr9	87462853	87462903	E021	1
chr9	87462936	87463095	E021,E022,E125	3
chr9	87463309	87463449	E017,E033,E127	3
chr9	87464032	87464082	E082	1
chr9	87464108	87464240	E116	1
chr9	87464868	87464918	E082	1
chr9	87465474	87465552	E124	1
chr9	87465652	87465745	E006,E007,E086	3
chr9	87465868	87467558	E003,E004,E005,E006,E007,E008,E017,E021,E022,E028,E033,E055,E056,E057,E080,E081,E082,E083,E086,E088,E089,E090,E091,E092,E093,E094,E097,E098,E100,E114,E116,E117,E119,E120,E121,E122,E125,E126,E127,E128	40
chr9	87467565	87468352	E004,E006,E007,E051,E055,E083,E086,E088,E089,E090,E097,E114,E121,E122,E126	15
chr9	87468401	87468456	E083	1
chr9	87468547	87468683	E083	1
chr9	87469050	87469105	E127	1
chr9	87469160	87469200	E034	1
chr9	87469276	87469368	E090,E127	2
chr9	87469892	87472560	E021,E022,E028,E055,E057,E059,E081,E082,E083,E084,E086,E088,E089,E090,E092,E093,E097,E098,E100,E119,E125,E126,E127,E128	24
chr9	87472640	87474006	E007,E021,E022,E081,E083,E086,E089,E090,E092,E098,E100,E122,E126	13
chr9	87474039	87474136	E017,E022,E090	3
chr9	87474141	87474191	E090	1
chr9	87474196	87474246	E007	1
chr9	87474587	87475783	E003,E004,E006,E007,E021,E022,E081,E082,E083,E086,E088,E089,E090,E100,E125,E126,E128	17
chr9	87476070	87476120	E021	1
chr9	87476201	87476318	E081,E086,E090	3
chr9	87476364	87477198	E004,E005,E007,E021,E057,E081,E082,E083,E089,E100	10
chr9	87477237	87477536	E021,E050,E082,E086,E088,E089,E090	7
chr9	87477545	87478564	E003,E004,E005,E006,E007,E008,E021,E022,E028,E050,E051,E055,E056,E057,E059,E080,E081,E082,E083,E086,E088,E089,E090,E091,E092,E093,E100,E109,E114,E119,E120,E121,E122,E125,E126,E127,E128	37
chr9	87478610	87478662	E089	1
chr9	87478845	87479077	E007,E082,E086,E089	4
chr9	87479126	87479245	E089,E090	2
chr9	87479441	87479533	E080,E082	2
chr9	87480187	87480407	E082,E089,E093	3
chr9	87480493	87480543	E082	1
chr9	87480560	87480804	E021,E081,E082,E089	4
chr9	87481295	87482933	E021,E022,E059,E081,E082,E083,E088,E089,E090,E092,E120,E122,E126,E127	14
chr9	87483053	87483103	E021	1
chr9	87483116	87483172	E083	1
chr9	87483183	87483292	E003,E083	2
chr9	87483622	87483777	E005,E127	2
chr9	87483797	87483860	E005,E006	2
chr9	87484144	87484224	E082,E126	2
chr9	87486814	87487726	E003,E007,E028,E057,E059,E083,E091,E119,E127	9
chr9	87487790	87487840	E017	1
chr9	87488394	87488434	E086	1
chr9	87488820	87488951	E021,E082,E127	3
chr9	87488983	87489065	E090	1
chr9	87489076	87489133	E093	1
chr9	87489136	87489186	E021	1
chr9	87489320	87489943	E003,E005,E006,E007,E008,E021,E022,E050,E051,E055,E056,E057,E059,E080,E083,E084,E086,E088,E089,E090,E091,E092,E094,E098,E100,E116,E122,E126	28
chr9	87489953	87490754	E006,E008,E022,E055,E056,E059,E080,E083,E085,E086,E088,E089,E090,E091,E092,E097,E098,E126	18
chr9	87491324	87491376	E091	1
chr9	87491991	87492045	E120	1
chr9	87492075	87492129	E128	1
chr9	87493682	87493923	E006,E021,E046,E080,E083,E086,E091,E097	8
chr9	87493940	87493990	E090	1
chr9	87494024	87494079	E083	1
chr9	87494192	87494250	E097	1
chr9	87494620	87494723	E083,E127,E128	3
chr9	87495057	87495251	E081,E083	2
chr9	87495276	87495348	E088	1
chr9	87495396	87496171	E082,E083,E085,E086,E088,E089,E090,E092,E093,E094,E097,E127	12
chr9	87496190	87496230	E086	1
chr9	87496299	87496349	E086	1
chr9	87496382	87496438	E090	1
chr9	87496605	87496655	E021	1
chr9	87496931	87496986	E050,E098	2
chr9	87497010	87497084	E086	1
chr9	87497236	87497300	E124	1
chr9	87497314	87497403	E097,E125	2
chr9	87497562	87497632	E118	1
chr9	87497763	87497831	E021	1
chr9	87498951	87499060	E046,E082,E119	3
chr9	87499167	87499332	E097,E098	2
chr9	87499456	87499595	E081,E082	2
chr9	87500196	87500346	E059	1
chr9	87501339	87501389	E022	1
chr9	87501732	87501848	E081	1
chr9	87501934	87502004	E086	1
chr9	87502264	87502361	E022	1
chr9	87502386	87502477	E082	1
chr9	87502535	87502608	E021	1
chr9	87502702	87502742	E086	1
chr9	87503020	87503299	E081,E082,E086,E090,E114,E119	6
chr9	87503610	87503691	E021,E097	2
chr9	87503734	87503893	E086,E091	2
chr9	87505003	87505098	E124	1
chr9	87505118	87505168	E022	1
chr9	87505219	87505259	E086	1
chr9	87505546	87505698	E089,E125	2
chr9	87506229	87506343	E005,E083,E090	3
chr9	87506383	87506442	E086	1
chr9	87506513	87506573	E006	1
chr9	87506576	87506626	E089	1
chr9	87506717	87507421	E022,E081,E082,E083,E084,E085,E086,E088,E089,E090,E092	11
chr9	87507426	87507476	E083	1
chr9	87507929	87509039	E007,E021,E022,E083,E084,E085,E086,E090,E127	9
chr9	87509077	87509551	E083	1
chr9	87509779	87510066	E007,E083,E084,E085,E091,E122	6
chr9	87510161	87510275	E083,E122	2
chr9	87510307	87510432	E007,E083	2
chr9	87511251	87511532	E080,E083,E089,E092	4
chr9	87511597	87511647	E090	1
chr9	87512450	87512501	E022	1
chr9	87512573	87512623	E007	1
chr9	87512668	87512959	E007,E022,E081,E082,E088	5
chr9	87513104	87513181	E022	1
chr9	87513198	87513377	E022,E033,E059,E088,E092	5
chr9	87513706	87513773	E088	1
chr9	87514373	87514510	E021,E080	2
chr9	87514803	87514855	E083	1
chr9	87515119	87515159	E034	1
chr9	87515313	87515722	E059,E083,E084,E085,E092,E122	6
chr9	87517201	87517364	E126	1
chr9	87517707	87517807	E127	1
chr9	87518158	87518287	E007,E083	2
chr9	87518838	87518888	E032	1
chr9	87518913	87519275	E081,E082,E084,E085,E086	5
chr9	87519955	87520080	E021,E082	2
chr9	87520525	87520569	E097	1
chr9	87520722	87520772	E022	1
chr9	87521434	87521521	E082	1
chr9	87521557	87521617	E005	1
chr9	87521702	87521810	E022	1
chr9	87522778	87522900	E007,E084,E124	3
chr9	87523143	87523197	E082,E114	2
chr9	87523431	87523481	E090	1
chr9	87525126	87525206	E028	1
chr9	87525382	87525475	E125	1
chr9	87526436	87526503	E005	1
chr9	87526537	87526587	E082	1
chr9	87527848	87527898	E082	1
chr9	87529399	87529449	E084	1
chr9	87530008	87530102	E021	1
chr9	87530727	87530781	E098	1
chr9	87531347	87531654	E022,E081,E082	3
chr9	87531745	87532083	E007,E081,E082,E086	4
chr9	87532240	87532320	E082	1
chr9	87532352	87533196	E004,E007,E028,E051,E057,E081,E082,E083,E084,E085,E086,E088,E089,E090,E098,E126	16
chr9	87533314	87533364	E051	1
chr9	87533384	87533701	E081,E082,E090	3
chr9	87533876	87533941	E022,E082	2
chr9	87534107	87534208	E085	1
chr9	87534270	87534990	E059,E080,E082,E084,E085,E086,E088,E109	8
chr9	87535254	87535322	E007	1
chr9	87535380	87535469	E022	1
chr9	87536017	87536067	E083	1
chr9	87536113	87536520	E081,E083,E084,E085,E088,E089,E091	7
chr9	87537078	87537280	E081,E082,E126	3
chr9	87537535	87537585	E022	1
chr9	87537607	87537754	E057,E126	2
chr9	87538235	87538285	E082	1
chr9	87538875	87538942	E022	1
chr9	87539041	87539091	E021	1
chr9	87539203	87539705	E081,E082,E083,E088	4
chr9	87539741	87539941	E081,E082	2
chr9	87540187	87540284	E086,E094	2
chr9	87540417	87540494	E022	1
chr9	87540694	87540744	E093	1
chr9	87540775	87540835	E125	1
chr9	87540894	87540944	E007	1
chr9	87542010	87542060	E082	1
chr9	87542473	87542567	E127	1
chr9	87542577	87542803	E004,E021	2
chr9	87543457	87543644	E022,E082,E083,E084,E085	5
chr9	87544120	87544226	E021,E083,E084,E090,E114,E126	6
chr9	87545103	87545153	E022	1
chr9	87545185	87545235	E082	1
chr9	87547243	87547313	E118	1
chr9	87547530	87547570	E086	1
chr9	87547664	87547704	E086	1
chr9	87547817	87548468	E003,E004,E005,E007,E008,E021,E022,E028,E055,E057,E059,E081,E082,E083,E085,E086,E088,E089,E090,E091,E098,E114,E117,E119,E121,E126,E127,E128	28
chr9	87548511	87548647	E021,E022,E090	3
chr9	87548687	87548737	E022	1
chr9	87548899	87549041	E021	1
chr9	87549371	87549427	E082	1
chr9	87549453	87549503	E022	1
chr9	87549680	87549752	E083	1
chr9	87550522	87550632	E116	1
chr9	87550634	87550779	E097,E116	2
chr9	87550804	87551082	E046,E082,E084,E091,E094,E097	6
chr9	87551084	87551144	E033,E109	2
chr9	87551316	87551360	E097	1
chr9	87551689	87552626	E003,E004,E007,E008,E021,E022,E081,E082	8
chr9	87552644	87552816	E081,E082,E086,E089,E090,E093	6
chr9	87552847	87552931	E007,E081,E090	3
chr9	87552959	87553096	E081	1
chr9	87553352	87553405	E090	1
chr9	87554629	87555716	E004,E005,E022,E028,E055,E056,E057,E091,E116,E119,E120,E121,E125,E126,E127,E128	16
chr9	87556606	87556656	E021	1
chr9	87556811	87556911	E086,E119	2
chr9	87556918	87556979	E086	1
chr9	87557035	87557085	E082	1
chr9	87557181	87557344	E081,E082	2
chr9	87557743	87557793	E082,E086	2
chr9	87558133	87559249	E007,E081,E082,E089	4
chr9	87559414	87559588	E082,E083,E126	3
chr9	87559943	87560379	E007,E021,E082,E083,E089,E090,E126	7
chr9	87560411	87560516	E090	1
chr9	87560645	87560774	E003,E083,E126	3
chr9	87560865	87561584	E021,E055,E056,E081,E083,E085,E089,E090,E120,E121,E126	11
chr9	87561666	87561906	E081,E086,E093,E126	4
chr9	87562160	87562930	E007,E017,E028,E032,E050,E057,E081,E083,E084,E086,E088,E089,E090,E091,E093,E114,E117,E119,E120,E121,E126,E127	22
chr9	87564185	87564265	E028	1
chr9	87564860	87565375	E017,E033,E051,E081,E082,E083,E086,E089,E127	9
chr9	87565604	87565713	E051,E124	2
chr9	87565855	87566153	E081,E082,E083	3
chr9	87566166	87566230	E083	1
chr9	87566282	87566796	E007,E022,E028,E057,E082,E083,E086,E091,E093,E109,E127	11
chr9	87567014	87567538	E021,E081,E083,E086,E089,E090,E093,E097,E100,E114,E127	11
chr9	87567615	87567665	E007	1
chr9	87567709	87567794	E097	1
chr9	87567935	87568132	E007,E089	2
chr9	87568251	87569533	E003,E004,E005,E006,E007,E008,E021,E022,E028,E032,E033,E046,E050,E051,E055,E056,E057,E059,E080,E081,E082,E083,E084,E085,E086,E088,E089,E090,E091,E092,E093,E094,E097,E098,E100,E109,E114,E116,E118,E119,E120,E121,E122,E123,E125,E126,E127,E128	48
chr9	87569723	87569777	E127	1
chr9	87570016	87570119	E124	1
chr9	87570865	87571312	E005,E028,E057,E059,E114,E125,E128	7
chr9	87571827	87571877	E091	1
chr9	87572126	87572215	E127	1
chr9	87572236	87572316	E119	1
chr9	87573359	87573516	E055,E056,E126	3
chr9	87573553	87573607	E033	1
chr9	87574232	87574313	E032	1
chr9	87575572	87575626	E126	1
chr9	87576770	87576830	E125	1
chr9	87576871	87576921	E093	1
chr9	87577594	87577956	E004,E032,E057,E091,E127	5
chr9	87578964	87579011	E097	1
chr9	87579235	87579275	E086	1
chr9	87579504	87579578	E003,E021	2
chr9	87579901	87579951	E082	1
chr9	87580201	87580320	E028,E082,E127	3
chr9	87581906	87582859	E003,E004,E005,E007,E008,E021,E022,E055,E057,E083,E091,E093,E109,E114,E116,E118,E126,E127	18
chr9	87583443	87583614	E028,E126,E127	3
chr9	87583848	87584491	E028,E046,E057,E059,E086,E088,E089,E090,E092,E094,E114,E119,E125,E127,E128	15
chr9	87584554	87584608	E127	1
chr9	87584921	87584996	E114	1
chr9	87585341	87585859	E006,E028,E055,E057,E086,E090,E092,E094,E114,E119,E125,E126,E127,E128	14
chr9	87585933	87586050	E082	1
chr9	87586281	87586331	E082	1
chr9	87586454	87586740	E081,E082,E093	3
chr9	87587093	87587338	E081	1
chr9	87587908	87588135	E081,E082	2
chr9	87588488	87588688	E116,E125	2
chr9	87589786	87590310	E003,E004,E007,E051,E081,E082,E089	7
chr9	87590776	87590826	E022	1
chr9	87590837	87591241	E004,E006,E021,E028,E057,E114,E117,E119,E120,E125,E126,E127,E128	13
chr9	87591965	87592020	E127	1
chr9	87592344	87592513	E046,E119	2
chr9	87592610	87592660	E032	1
chr9	87592919	87594052	E006,E007,E028,E057,E081,E082,E086,E088,E091,E114,E119,E126,E127	13
chr9	87594070	87594158	E006,E091	2
chr9	87594317	87594367	E021	1
chr9	87594880	87594930	E032	1
chr9	87599667	87599723	E022	1
chr9	87600107	87600161	E127	1
chr9	87600550	87600604	E094	1
chr9	87600635	87600718	E119	1
chr9	87602540	87602580	E086	1
chr9	87603112	87603182	E022	1
chr9	87603186	87603306	E004	1
chr9	87603660	87603710	E082	1
chr9	87603715	87604069	E007,E017,E081,E082	4
chr9	87604610	87604683	E089	1
chr9	87604835	87606112	E005,E006,E007,E021,E028,E057,E059,E081,E082,E083,E086,E088,E089,E091,E092,E093,E094,E119,E125,E127,E128	21
chr9	87606217	87606749	E003,E007,E021,E051,E081,E082,E086	7
chr9	87606805	87606855	E082	1
chr9	87607456	87607590	E081,E082	2
chr9	87607905	87608466	E004,E005,E028,E057,E093,E094,E100,E114,E119,E128	10
chr9	87608470	87608522	E007	1
chr9	87608628	87608692	E124	1
chr9	87609363	87609407	E080	1
chr9	87609476	87609625	E081	1
chr9	87609699	87609879	E081,E128	2
chr9	87609943	87610508	E017,E081,E082,E083,E128	5
chr9	87610666	87610716	E082	1
chr9	87610804	87611540	E005,E028,E032,E055,E057,E059,E081,E082,E086,E090,E094,E097,E098,E114,E117,E119,E125,E126,E127,E128	20
chr9	87611542	87611596	E127	1
chr9	87612400	87612991	E003,E004,E007,E021,E022,E050,E055,E059,E083,E086,E088,E090,E097,E121,E124	15
chr9	87613457	87613547	E093	1
chr9	87613758	87613846	E022	1
chr9	87615704	87615764	E125	1
chr9	87616386	87616438	E022	1
chr9	87616611	87617309	E003,E004,E008,E021,E022	5
chr9	87617800	87617850	E093	1
chr9	87618077	87618127	E021	1
chr9	87619077	87619160	E021,E089	2
chr9	87619764	87620343	E004,E007,E021,E022,E057,E059,E091,E116,E126,E127	10
chr9	87620594	87620634	E086	1
chr9	87621099	87621184	E083,E086	2
chr9	87622789	87622936	E005,E086	2
chr9	87623450	87623490	E086	1
chr9	87623727	87623833	E086	1
chr9	87623912	87624042	E086	1
chr9	87624257	87624447	E086,E089,E116	3
chr9	87624472	87624522	E091	1
chr9	87625561	87625611	E021	1
chr9	87625801	87625861	E029	1
chr9	87625893	87625965	E022	1
chr9	87628676	87629055	E007,E028,E033,E057,E092,E094,E118,E119	8
chr9	87629258	87629308	E090	1
chr9	87629942	87629992	E082	1
chr9	87630411	87630550	E083	1
chr9	87630586	87630626	E086	1
chr9	87631115	87632089	E004,E021,E022,E032,E059,E081,E082,E083,E086,E088,E090,E092,E097,E098,E119,E121	16
chr9	87633344	87633398	E100	1
chr9	87633554	87633742	E007,E021,E059,E086	4
chr9	87633946	87634006	E003	1
chr9	87634200	87634350	E082	1
chr9	87634562	87634935	E028,E119	2
chr9	87635616	87635666	E046	1
chr9	87635776	87636073	E028,E119,E125,E128	4
chr9	87636365	87636445	E028	1
chr9	87636468	87636560	E086	1
chr9	87636601	87637179	E059	1
chr9	87637322	87637381	E021,E114	2
chr9	87637640	87637736	E080	1
chr9	87637784	87637854	E080,E091	2
chr9	87637879	87637929	E082	1
chr9	87639210	87639270	E005	1
chr9	87639291	87639704	E082,E083,E086,E088,E089,E090,E092,E097,E126	9
chr9	87640244	87640345	E005,E007,E086	3
chr9	87640414	87640480	E007	1
chr9	87640572	87640967	E086	1
chr9	87641073	87641123	E086	1
chr9	87641532	87641586	E100	1
chr9	87642677	87642727	E022	1
chr9	87643369	87643419	E050	1
chr9	87643718	87643811	E089,E126	2
chr9	87644874	87644948	E022,E082,E124	3
chr9	87645090	87645140	E090	1
chr9	87645157	87645576	E022,E050,E051,E082,E088,E089,E090,E114,E126,E127	10
chr9	87646199	87646259	E005	1
chr9	87649257	87649337	E119	1
chr9	87649794	87649867	E128	1
chr9	87650754	87650804	E017	1
chr9	87650913	87650989	E093	1
chr9	87651076	87651136	E125	1
chr9	87651216	87651934	E084,E085,E086	3
chr9	87652111	87652182	E126	1
chr9	87652991	87653365	E007,E059,E081,E082,E089,E100,E116,E126	8
chr9	87653495	87653552	E046	1
chr9	87653695	87653752	E082	1
chr9	87653896	87654043	E081,E082	2
chr9	87654088	87654623	E005,E007,E059,E081,E082,E086,E089,E125,E128	9
chr9	87654640	87654867	E081,E082,E086,E089,E090	5
chr9	87655005	87655045	E086	1
chr9	87655100	87656320	E003,E004,E007,E008,E022,E028,E080,E081,E082,E083,E084,E086,E089,E090,E091,E092,E093,E094,E100,E125,E128	21
chr9	87656367	87657093	E004,E021,E022,E081,E082,E083,E086,E088,E089,E090,E109	11
chr9	87657351	87657496	E021,E083,E086,E100	4
chr9	87657730	87657858	E083,E089	2
chr9	87657889	87658448	E059,E081,E082,E083,E086,E089,E090,E092	8
chr9	87658449	87658595	E051,E081,E082,E086	4
chr9	87658685	87658735	E082	1
chr9	87658797	87658863	E127	1
chr9	87659456	87659510	E097	1
chr9	87659515	87659642	E029,E084,E086	3
chr9	87659743	87659824	E083,E086	2
chr9	87659850	87660193	E004,E006,E083,E086,E088	5
chr9	87660303	87660392	E006,E080,E114	3
chr9	87660687	87660769	E098	1
chr9	87662434	87662508	E082,E109	2
chr9	87663365	87663489	E029,E124	2
chr9	87663517	87663571	E098	1
chr9	87664518	87664612	E086	1
chr9	87664982	87665032	E007	1
chr9	87667334	87667388	E021,E022	2
chr9	87667929	87668072	E086	1
chr9	87668146	87668411	E006,E021,E057,E080,E086,E089,E090,E098,E100,E125	10
chr9	87668418	87668658	E006,E055,E057,E080,E083,E086,E088,E089,E090,E092,E093,E094,E125,E126,E128	15
chr9	87669078	87669132	E126	1
chr9	87669391	87669451	E006	1
chr9	87670535	87671698	E057,E093,E116,E119	4
chr9	87672045	87672112	E098	1
chr9	87672687	87672793	E127	1
chr9	87673382	87673443	E127	1
chr9	87674910	87674964	E127	1
chr9	87675050	87675100	E109	1
chr9	87675152	87675232	E116	1
chr9	87676353	87676403	E093	1
chr9	87676915	87677107	E116	1
chr9	87677259	87677661	E007,E021,E090,E116	4
chr9	87677691	87677888	E004,E021,E022,E086,E088,E116	6
chr9	87677933	87678050	E116	1
chr9	87678613	87678667	E093	1
chr9	87679020	87679107	E046	1
chr9	87679594	87679648	E100	1
chr9	87679756	87680454	E004,E005,E021,E022,E046,E091,E116	7
chr9	87681303	87681416	E022	1
chr9	87681909	87681977	E003	1
chr9	87682078	87682254	E090,E098,E119	3
chr9	87682283	87682339	E081	1
chr9	87682543	87682597	E128	1
chr9	87682743	87683151	E088,E090,E091,E116	4
chr9	87684399	87684554	E022,E028,E059,E094,E119	5
chr9	87685281	87685357	E046	1
chr9	87691378	87691438	E125	1
chr9	87692128	87692348	E003,E007,E008,E021,E022	5
chr9	87692601	87693235	E003,E007,E008,E021,E080,E081,E082,E086,E092,E093	10
chr9	87693885	87693941	E022	1
chr9	87694168	87694587	E003,E004,E008,E022,E057,E086,E119,E127	8
chr9	87695792	87695842	E046	1
chr9	87696444	87696555	E007,E124,E125	3
chr9	87697254	87697436	E116	1
chr9	87697662	87697761	E082	1
chr9	87697831	87697881	E021	1
chr9	87698048	87698117	E021	1
chr9	87698143	87698193	E007	1
chr9	87698608	87698688	E119	1
chr9	87698978	87699018	E086	1
chr9	87699928	87699978	E022	1
chr9	87700212	87700298	E059,E118	2
chr9	87700516	87701320	E059	1
chr9	87701635	87701714	E022	1
chr9	87701999	87702039	E034	1
chr9	87703039	87703126	E080	1
chr9	87704073	87704123	E089	1
chr9	87704250	87704785	E059,E089,E090,E116,E126	5
chr9	87704912	87704962	E021	1
chr9	87705371	87705450	E005	1
chr9	87707199	87707274	E034	1
chr9	87708160	87708210	E022	1
chr9	87708300	87708360	E005	1
chr9	87708448	87708528	E022,E032	2
chr9	87708908	87708948	E086	1
chr9	87709214	87709352	E081,E082,E086	3
chr9	87709635	87709720	E082,E093	2
chr9	87710938	87711004	E089,E090	2
chr9	87712218	87712324	E081,E090	2
chr9	87712771	87712821	E090	1
chr9	87713432	87713492	E003	1
chr9	87714369	87714454	E090	1
chr9	87714570	87714610	E086	1
chr9	87715858	87715908	E021	1
chr9	87720055	87720158	E127	1
chr9	87722276	87722410	E093	1
chr9	87722710	87722790	E119	1
chr9	87723140	87723190	E017	1
chr9	87723279	87723377	E003,E021,E046	3
chr9	87723470	87724217	E028,E057,E059,E081,E082,E090,E119,E127	8
chr9	87724814	87724864	E084	1
chr9	87725170	87725235	E022	1
chr9	87725689	87725800	E007	1
chr9	87725832	87725872	E086	1
chr9	87726030	87726070	E086	1
chr9	87726182	87726273	E086	1
chr9	87726932	87727041	E089	1
chr9	87727159	87727710	E059,E085,E089,E090	4
chr9	87727894	87727971	E082	1
chr9	87727980	87728020	E086	1
chr9	87728022	87728269	E084,E085,E092,E109	4
chr9	87728304	87728358	E084	1
chr9	87728986	87729040	E098	1
chr9	87729182	87729232	E022	1
chr9	87729574	87730879	E021,E028,E032,E033,E057,E086,E098,E114,E116,E119,E125,E127,E128	13
chr9	87731047	87731270	E081,E082,E127	3
chr9	87731313	87731377	E082	1
chr9	87732034	87732142	E082,E089	2
chr9	87732182	87732232	E007	1
chr9	87732314	87732409	E090	1
chr9	87732529	87733219	E007,E028,E057,E089,E100,E114,E117,E119,E121,E127	10
chr9	87733757	87734484	E028,E055,E056,E057,E098,E100,E114,E119,E120,E125,E127,E128	12
chr9	87734919	87735153	E017,E028,E033,E055,E057,E059,E119,E125,E127,E128	10
chr9	87735545	87735585	E086	1
chr9	87737197	87737247	E022	1
chr9	87738600	87738654	E127	1
chr9	87739592	87739632	E034	1
chr9	87739914	87739994	E119	1
chr9	87740557	87740630	E021,E098	2
chr9	87740670	87740750	E008	1
chr9	87740784	87740941	E003,E021,E022,E081	4
chr9	87742668	87742718	E082	1
chr9	87743641	87743703	E127	1
chr9	87743777	87743877	E008	1
chr9	87743977	87744048	E051,E086	2
chr9	87744292	87744834	E022,E046,E081,E082	4
chr9	87744873	87744937	E081,E082	2
chr9	87745208	87745393	E116	1
chr9	87745713	87745958	E081,E082	2
chr9	87746512	87746579	E090	1
chr9	87748691	87748741	E051	1
chr9	87750928	87751029	E082	1
chr9	87751343	87751420	E082	1
chr9	87751715	87751880	E082,E116	2
chr9	87751960	87752458	E021,E081,E082,E090,E127	5
chr9	87752599	87752686	E057	1
chr9	87752745	87752942	E007,E021,E057,E081,E086	5
chr9	87754062	87754574	E007,E059,E116,E126	4
chr9	87755485	87755529	E097	1
chr9	87755545	87755605	E125	1
chr9	87755908	87755996	E086,E097	2
chr9	87756673	87756729	E126	1
chr9	87756809	87756937	E089	1
chr9	87757234	87757843	E055,E056,E057,E081,E086,E088,E089,E090,E091,E097,E098,E100,E119,E126,E127	15
chr9	87757855	87758695	E003,E004,E005,E006,E007,E008,E021,E022,E028,E050,E057,E059,E080,E081,E082,E083,E084,E086,E088,E089,E090,E091,E092,E093,E097,E098,E100,E114,E116,E119,E121,E122,E126,E127	34
chr9	87758759	87758863	E082,E090	2
chr9	87758870	87759205	E005,E007,E022,E081,E086,E088,E126	7
chr9	87759502	87759582	E008	1
chr9	87760554	87760752	E003,E021,E022	3
chr9	87761116	87761170	E098	1
chr9	87761228	87761308	E119	1
chr9	87761976	87762026	E082	1
chr9	87762068	87762175	E094	1
chr9	87762236	87762290	E094	1
chr9	87762327	87762418	E094	1
chr9	87763836	87763886	E088	1
chr9	87764869	87764919	E082	1
chr9	87765421	87765555	E086	1
chr9	87765718	87765954	E082,E089,E090	3
chr9	87765960	87766568	E046,E080,E081,E082,E086,E089,E090	7
chr9	87766609	87767304	E004,E008,E022,E081,E082,E083,E086,E089,E090,E127	10
chr9	87767521	87767676	E004	1
chr9	87768261	87768346	E082	1
chr9	87768891	87768931	E086	1
chr9	87769359	87769443	E007	1
chr9	87769782	87769832	E007	1
chr9	87770034	87770770	E055,E056,E081,E082,E086,E089,E090,E098,E126	9
chr9	87771004	87771254	E082,E126	2
chr9	87771349	87771433	E086	1
chr9	87771445	87771576	E007,E008	2
chr9	87771619	87771909	E003,E004,E008,E021,E022	5
chr9	87771910	87771960	E090	1
chr9	87772140	87772440	E003,E021,E081,E082,E086	5
chr9	87772634	87772684	E082	1
chr9	87772710	87772770	E004,E086	2
chr9	87772805	87773046	E004,E080,E086	3
chr9	87773104	87773425	E080,E082,E089,E090,E126	5
chr9	87773479	87773716	E004,E080,E082,E090,E094,E098	6
chr9	87773765	87774055	E004,E082,E086,E093	4
chr9	87774093	87774286	E055,E119,E127	3
chr9	87774485	87774525	E086	1
chr9	87777805	87778090	E055,E056,E090,E126	4
chr9	87778176	87778674	E022,E028,E055,E056,E057,E059,E100,E119,E125,E126,E127,E128	12
chr9	87778924	87779038	E017,E082,E086,E126	4
chr9	87781424	87781474	E021	1
chr9	87781679	87782428	E003,E004,E005,E021,E086,E089	6
chr9	87782488	87782604	E007,E017	2
chr9	87783388	87783482	E086	1
chr9	87783554	87783639	E051,E086	2
chr9	87783770	87783861	E098	1
chr9	87784750	87784804	E126	1
chr9	87785670	87785720	E007	1
chr9	87786465	87786559	E081,E089	2
chr9	87786604	87786654	E089	1
chr9	87786666	87786736	E090	1
chr9	87786833	87786873	E086	1
chr9	87786912	87786986	E090	1
chr9	87786988	87788160	E004,E005,E021,E022,E028,E046,E055,E057,E082,E086,E089,E090,E097,E098,E100,E116,E119,E120,E121,E125,E126,E127,E128	23
chr9	87788993	87789427	E007,E046,E089,E090,E098,E100,E126	7
chr9	87790632	87790682	E022	1
chr9	87791262	87791312	E050	1
chr9	87793226	87793931	E003,E004,E007,E021,E022,E028,E055,E057,E059,E080,E081,E082,E085,E086,E089,E090,E091,E109,E126,E127	20
chr9	87794253	87794297	E080	1
chr9	87796346	87796457	E022	1
chr9	87796806	87796879	E021	1
chr9	87797288	87797671	E007,E028,E057,E059,E080,E100,E119,E122,E125,E127,E128	11
chr9	87797703	87797819	E121,E127	2
chr9	87798083	87798183	E127	1
chr9	87798839	87798930	E126	1
chr9	87799116	87799212	E007,E022,E089,E090	4
chr9	87799598	87799648	E050	1
chr9	87799936	87800075	E059	1
chr9	87800112	87801454	E022,E028,E055,E056,E057,E059,E090,E119,E125,E126,E127,E128	12
chr9	87803133	87803183	E114	1
chr9	87803548	87804607	E089,E090,E126,E127	4
chr9	87804728	87804785	E090	1
chr9	87804794	87804844	E089	1
chr9	87805368	87805666	E004,E022,E046,E093	4
chr9	87806715	87806765	E022	1
chr9	87807780	87807886	E119,E124	2
chr9	87808138	87808192	E126	1
chr9	87808509	87808553	E080	1
chr9	87808606	87808656	E021	1
chr9	87808807	87808996	E057,E119	2
chr9	87811246	87811296	E007	1
chr9	87811336	87811389	E086	1
chr9	87811390	87811440	E050	1
chr9	87811481	87811688	E081,E125,E128	3
chr9	87811987	87812041	E127	1
chr9	87812436	87812490	E098	1
chr9	87812576	87812769	E003,E051,E083,E086,E088,E119	6
chr9	87812793	87813005	E081,E083,E086,E088,E090	5
chr9	87814294	87815552	E022,E055,E080,E083,E088,E089,E090,E097,E098,E122	10
chr9	87815658	87816515	E028,E055,E056,E057,E059,E083,E089,E090,E092,E094,E098,E117,E119,E122,E125,E126,E127,E128	18
chr9	87816656	87816749	E094,E127,E128	3
chr9	87816826	87816909	E119	1
chr9	87816926	87817162	E081	1
chr9	87817223	87817263	E086	1
chr9	87817370	87818368	E004,E005,E022,E028,E056,E057,E059,E083,E094,E098,E119,E125,E127,E128	14
chr9	87818635	87818685	E109	1
chr9	87819118	87819172	E100	1
chr9	87819196	87819483	E081,E082,E086,E093	4
chr9	87819563	87819687	E081,E082	2
chr9	87819704	87819764	E029	1
chr9	87819782	87819832	E089	1
chr9	87820666	87820716	E022	1
chr9	87820792	87820930	E017,E100	2
chr9	87820933	87820983	E050	1
chr9	87821982	87822032	E007	1
chr9	87822407	87822495	E028	1
chr9	87823194	87823244	E021	1
chr9	87823631	87823907	E055,E056,E126	3
chr9	87824943	87825023	E119	1
chr9	87825578	87825686	E080	1
chr9	87825821	87825871	E021	1
chr9	87826418	87826561	E089,E090	2
chr9	87826610	87826695	E004,E021	2
chr9	87826727	87826794	E022	1
chr9	87827016	87828542	E004,E005,E006,E007,E017,E021,E022,E028,E055,E056,E057,E059,E080,E081,E082,E089,E090,E092,E094,E098,E109,E114,E116,E117,E119,E120,E121,E122,E123,E125,E126,E127,E128	33
chr9	87828653	87829455	E003,E004,E008,E021,E022,E028,E057,E081,E083,E086,E119,E126,E127	13
chr9	87830064	87830114	E021	1
chr9	87830367	87830457	E126,E127	2
chr9	87830620	87830825	E090	1
chr9	87830924	87831140	E055,E056,E081,E089,E090,E119,E125,E126,E128	9
chr9	87831181	87832188	E022,E057,E081,E086,E089,E090,E093,E119,E127	9
chr9	87832215	87832265	E090	1
chr9	87832268	87832397	E057	1
chr9	87832492	87832566	E127	1
chr9	87832975	87833218	E017,E057,E081,E082,E088	5
chr9	87833401	87833490	E021	1
chr9	87833505	87833545	E086	1
chr9	87834913	87834957	E097	1
chr9	87835733	87835783	E089	1
chr9	87836078	87836132	E033	1
chr9	87836823	87836863	E086	1
chr9	87836893	87837048	E022,E117	2
chr9	87837489	87837621	E086,E090	2
chr9	87838334	87838857	E028,E055,E056,E057,E080,E086,E090,E119,E125,E126,E127,E128	12
chr9	87838887	87839023	E090	1
chr9	87839291	87840453	E006,E028,E055,E056,E057,E080,E088,E090,E091,E093,E097,E098,E100,E114,E119,E120,E122,E125,E126,E127,E128	21
chr9	87840592	87840722	E127	1
chr9	87840886	87841014	E022,E086	2
chr9	87842436	87842486	E089	1
chr9	87842655	87842706	E097	1
chr9	87842748	87842841	E021,E098	2
chr9	87843040	87843087	E097	1
chr9	87843138	87843955	E059,E083,E084,E086,E089,E090,E093,E097,E121,E125,E128	11
chr9	87844247	87844927	E007,E021,E059,E124,E127	5
chr9	87844990	87845341	E021,E059	2
chr9	87845349	87845590	E005,E057,E127	3
chr9	87845649	87845732	E086,E090	2
chr9	87845822	87845862	E086	1
chr9	87846256	87846354	E021	1
chr9	87846963	87847043	E028	1
chr9	87847662	87847716	E094	1
chr9	87847764	87847958	E022,E083,E086,E089,E090,E093,E125	7
chr9	87848017	87848067	E090	1
chr9	87848144	87848275	E080	1
chr9	87848514	87848637	E021,E083	2
chr9	87848831	87848954	E021,E119	2
chr9	87851391	87851441	E017	1
chr9	87851494	87851592	E119	1
chr9	87852273	87853048	E006,E059,E097,E126	4
chr9	87853604	87853915	E080,E089,E090,E094,E119,E128	6
chr9	87854606	87854672	E022	1
chr9	87855207	87855257	E082	1
chr9	87857693	87857797	E022,E127	2
chr9	87857823	87857909	E021,E114	2
chr9	87858176	87858226	E022	1
chr9	87858406	87858484	E022,E082	2
chr9	87858848	87859304	E022,E029,E082,E086,E100	5
chr9	87859329	87859419	E086	1
chr9	87859544	87859959	E003,E005,E021,E082,E086,E093	6
chr9	87859965	87860186	E005,E021,E086	3
chr9	87861127	87861225	E005,E034,E081,E086	4
chr9	87861401	87861982	E005,E006,E050,E080,E086,E091,E114	7
chr9	87862213	87862267	E100	1
chr9	87862564	87862618	E120	1
chr9	87863180	87864250	E004,E005,E006,E021,E022,E028,E055,E056,E057,E059,E082,E083,E086,E088,E089,E090,E091,E092,E098,E100,E114,E119,E120,E121,E125,E126,E127,E128	28
chr9	87864403	87864457	E127	1
chr9	87864581	87864631	E022	1
chr9	87865220	87865280	E006	1
chr9	87866656	87866732	E046	1
chr9	87871519	87871579	E086	1
chr9	87872411	87872534	E003,E055	2
chr9	87872815	87873012	E005,E007,E021,E022,E081	5
chr9	87873015	87873065	E021	1
chr9	87873081	87873131	E093	1
chr9	87873232	87873286	E128	1
chr9	87873303	87873382	E094,E109	2
chr9	87873445	87873583	E003,E008,E118	3
chr9	87873628	87874337	E003,E004,E005,E006,E007,E008,E021,E022,E028,E046,E050,E051,E055,E056,E057,E059,E080,E081,E082,E083,E085,E086,E088,E089,E090,E091,E092,E093,E094,E097,E098,E100,E114,E116,E117,E119,E120,E121,E122,E125,E126,E127,E128	43
chr9	87874396	87874473	E090	1
chr9	87874814	87874882	E090	1
chr9	87875144	87875212	E083	1
chr9	87875337	87875763	E004,E005,E081,E082,E090	5
chr9	87875814	87875904	E088,E124	2
chr9	87875924	87875974	E089	1
chr9	87876392	87876582	E005,E086,E127	3
chr9	87877069	87877721	E005,E006,E021,E050,E051,E055,E056,E057,E059,E080,E083,E086,E088,E089,E090,E092,E097,E098,E117,E122,E125,E126,E127,E128	24
chr9	87878056	87878278	E005,E056,E082,E127	4
chr9	87878345	87878412	E006	1
chr9	87878526	87878974	E005,E083,E086	3
chr9	87879058	87879144	E098	1
chr9	87879434	87879484	E050	1
chr9	87879531	87879703	E033,E057,E083,E090	4
chr9	87879867	87880043	E057,E086,E116	3
chr9	87880052	87880099	E086	1
chr9	87881686	87881769	E127	1
chr9	87881958	87882068	E080,E093	2
chr9	87882106	87882166	E006	1
chr9	87882335	87882404	E021,E098	2
chr9	87882743	87882793	E021	1
chr9	87882813	87883608	E003,E008,E021,E022,E083,E086,E088,E089,E090,E097,E122,E125,E126	13
chr9	87884103	87884153	E090	1
chr9	87884207	87884296	E083	1
chr9	87884546	87884596	E083	1
chr9	87884821	87885002	E083	1
chr9	87885172	87885212	E086	1
chr9	87886951	87887013	E098	1
chr9	87888259	87888350	E022	1
chr9	87889162	87889242	E089	1
chr9	87889289	87889339	E089	1
chr9	87889892	87889950	E022	1
chr9	87891250	87891566	E006,E059,E093,E097	4
chr9	87891610	87892249	E006,E059,E083,E086,E088,E089,E090,E097,E124,E126	10
chr9	87892256	87892330	E090	1
chr9	87892633	87892687	E120	1
chr9	87892881	87892931	E114	1
chr9	87893001	87893067	E086	1
chr9	87893362	87893418	E120	1
chr9	87893591	87893643	E021	1
chr9	87894602	87895112	E022,E081,E082,E083,E109	5
chr9	87895316	87895475	E021,E022	2
chr9	87895526	87895607	E021	1
chr9	87896289	87896367	E083	1
chr9	87896726	87896824	E127	1
chr9	87896917	87896985	E093	1
chr9	87897184	87897238	E100	1
chr9	87897344	87897431	E021,E086	2
chr9	87898293	87898431	E089,E090	2
chr9	87898455	87898751	E089,E090	2
chr9	87899583	87899633	E051	1
chr9	87899851	87899905	E127	1
chr9	87900235	87900308	E086,E128	2
chr9	87900412	87900462	E022	1
chr9	87900618	87900668	E050	1
chr9	87900994	87901392	E006,E059,E088,E128	4
chr9	87901735	87901815	E057	1
chr9	87902480	87902546	E086	1
chr9	87902961	87903011	E091	1
chr9	87903148	87903198	E121	1
chr9	87903792	87903869	E093	1
chr9	87904294	87904427	E050,E098	2
chr9	87904634	87904791	E046,E050,E051,E086,E093	5
chr9	87904853	87905570	E017,E034,E046,E050,E051,E080,E081,E083,E086,E093,E097,E100,E109,E118	14
chr9	87905679	87905769	E032	1
chr9	87905928	87906014	E050,E051	2
chr9	87906256	87906548	E017,E050,E051,E093	4
chr9	87906677	87906731	E098	1
chr9	87906748	87906817	E050,E127	2
chr9	87906854	87906934	E007	1
chr9	87907036	87907086	E093	1
chr9	87907087	87907137	E022	1
chr9	87907255	87907485	E003,E021,E022,E051,E089	5
chr9	87907755	87907912	E089,E090	2
chr9	87908982	87909118	E086,E127	2
chr9	87909175	87909229	E094	1
chr9	87909299	87909363	E124	1
chr9	87909433	87909489	E022,E086	2
chr9	87909822	87909873	E022,E082	2
chr9	87909887	87909937	E046	1
chr9	87910016	87910066	E021	1
chr9	87910715	87910765	E021	1
chr9	87910859	87910909	E021	1
chr9	87912876	87912926	E082	1
chr9	87912996	87913036	E086	1
chr9	87913095	87913139	E097	1
chr9	87913361	87913443	E021,E122	2
chr9	87913524	87913627	E007,E086	2
chr9	87913665	87913757	E086	1
chr9	87913804	87913944	E021,E022,E086	3
chr9	87914266	87914381	E127	1
chr9	87914440	87914510	E118	1
chr9	87914783	87914863	E083,E086	2
chr9	87914999	87915040	E034	1
chr9	87915956	87916006	E021	1
chr9	87916795	87916849	E033	1
chr9	87917639	87917719	E021,E082,E090	3
chr9	87917870	87918000	E086,E116,E126	3
chr9	87918043	87918155	E086,E090,E126	3
chr9	87918181	87918659	E007,E083,E086,E089,E090,E116,E126	7
chr9	87918768	87918823	E083	1
chr9	87919008	87919058	E051	1
chr9	87919971	87920133	E093,E124	2
chr9	87920283	87920370	E093	1
chr9	87920625	87920690	E122	1
chr9	87921911	87922013	E021,E086	2
chr9	87922260	87922417	E004,E086	2
chr9	87922514	87922554	E086	1
chr9	87924283	87924337	E100	1
chr9	87925547	87926002	E021,E050,E051,E056,E057,E086,E088,E089,E093,E098,E118,E128	12
chr9	87926339	87926393	E033	1
chr9	87926957	87927007	E007	1
chr9	87929096	87929169	E093	1
chr9	87929994	87930044	E007	1
chr9	87930625	87930675	E021	1
chr9	87932551	87932624	E017,E086	2
chr9	87934055	87934105	E022	1
chr9	87934271	87934316	E086	1
chr9	87934367	87934456	E124	1
chr9	87934563	87934642	E004	1
chr9	87934745	87935149	E004,E086	2
chr9	87935270	87935462	E081,E082	2
chr9	87935499	87935553	E082	1
chr9	87935679	87935743	E124	1
chr9	87936037	87936077	E086	1
chr9	87936263	87936303	E086	1
chr9	87936625	87936790	E028,E057	2
chr9	87936985	87937039	E098	1
chr9	87937157	87937207	E021	1
chr9	87937783	87937866	E086,E118	2
chr9	87938078	87938128	E022	1
chr9	87938679	87938749	E124	1
chr9	87939663	87939769	E116	1
chr9	87945749	87946077	E017,E022,E086,E098	4
chr9	87946396	87946482	E022	1
chr9	87946558	87946833	E004,E034,E083	3
chr9	87947237	87947769	E003,E004,E005,E007,E008,E021,E022,E046,E050,E051,E057,E083,E086,E088,E093,E114,E120,E122,E128	19
chr9	87948224	87948274	E109	1
chr9	87949306	87949346	E086	1
chr9	87950133	87950183	E082	1
chr9	87950436	87950534	E008	1
chr9	87950719	87950837	E021,E090,E121	3
chr9	87951398	87951448	E051	1
chr9	87951936	87951990	E082	1
chr9	87952010	87952101	E086	1
chr9	87952838	87952966	E120,E121	2
chr9	87954497	87954614	E055,E056	2
chr9	87955111	87955175	E124	1
chr9	87955353	87955546	E004,E081,E082,E119	4
chr9	87955847	87955970	E081,E082	2
chr9	87956050	87956100	E083	1
chr9	87956831	87956871	E086	1
chr9	87957713	87957763	E007	1
chr9	87958487	87958567	E059	1
chr9	87959263	87959303	E034	1
chr9	87959775	87960120	E005,E021,E028,E056,E057,E082,E091,E127,E128	9
chr9	87960384	87960434	E090	1
chr9	87960624	87960674	E090	1
chr9	87961195	87961235	E086	1
chr9	87963228	87963282	E033	1
chr9	87964080	87964120	E086	1
chr9	87964138	87964240	E082	1
chr9	87964505	87964555	E017	1
chr9	87964816	87964896	E059	1
chr9	87966120	87966174	E098	1
chr9	87967449	87967489	E086	1
chr9	87967777	87967855	E114	1
chr9	87969817	87969877	E021	1
chr9	87973419	87973469	E022	1
chr9	87973614	87973668	E093	1
chr9	87973884	87973934	E021	1
chr9	87974087	87974174	E008	1
chr9	87974206	87974339	E003	1
chr9	87975755	87975805	E082	1
chr9	87978586	87978646	E003	1
chr9	87979331	87979381	E021	1
chr9	87983411	87983461	E093	1
chr9	87984725	87984798	E127	1
chr9	87986881	87986931	E090	1
chr9	87989810	87989850	E086	1
chr9	87990243	87990519	E004,E021	2
chr9	87990765	87990815	E021	1
chr9	87992311	87992377	E005	1
chr9	87992393	87992443	E088	1
chr9	87992463	87993777	E004,E005,E006,E028,E046,E050,E056,E059,E080,E081,E082,E083,E086,E088,E089,E090,E093,E097,E116,E120,E121,E125,E126,E128	24
chr9	87993975	87994034	E086	1
chr9	87994484	87994579	E088,E092,E127	3
chr9	87994748	87994800	E022,E092	2
chr9	87995467	87995511	E080	1
chr9	87995697	87995764	E090	1
chr9	87995807	87996582	E005,E081,E082,E089,E090,E116	6
chr9	87996619	87996903	E004,E050,E082,E088	4
chr9	87996989	87997222	E081,E082	2
chr9	87997322	87997377	E082	1
chr9	87998334	87998384	E082	1
chr9	87998636	87998705	E082	1
chr9	87999435	87999520	E007	1
chr9	88000035	88000085	E022	1
chr9	88000160	88000229	E021	1
chr9	88000488	88000587	E080,E086	2
chr9	88001138	88001188	E032	1
chr9	88001651	88001720	E022	1
chr9	88001817	88001877	E022	1
chr9	88002055	88002325	E022,E081,E082	3
chr9	88002361	88002484	E082	1
chr9	88002631	88003166	E081,E082,E088,E089,E090,E091	6
chr9	88003435	88003489	E098	1
chr9	88003924	88003984	E004	1
chr9	88004023	88004622	E004,E021,E022,E082,E089	5
chr9	88004717	88004765	E086	1
chr9	88005634	88006013	E055,E081,E082,E088,E097	5
chr9	88006156	88006480	E003,E008,E021,E022,E081,E088,E128	7
chr9	88006512	88006585	E004,E005,E090	3
chr9	88007057	88007107	E083	1
chr9	88007144	88007494	E021,E055,E056,E081,E082,E088,E089,E090,E125,E126,E128	11
chr9	88007706	88007766	E004	1
chr9	88007788	88007877	E082	1
chr9	88008212	88008474	E008,E080	2
chr9	88008485	88008869	E081,E082,E085,E090,E125,E128	6
chr9	88008899	88009505	E022,E081,E082,E089,E090,E098	6
chr9	88009973	88010027	E100	1
chr9	88011882	88011932	E083	1
chr9	88011933	88011999	E089	1
chr9	88012024	88012108	E022,E086,E100	3
chr9	88012312	88012354	E086	1
chr9	88012448	88012563	E086	1
chr9	88012619	88012659	E086	1
chr9	88012818	88012868	E093	1
chr9	88012909	88013038	E007,E055,E056	3
chr9	88013255	88013319	E124	1
chr9	88013602	88013755	E004,E022,E034	3
chr9	88013864	88013904	E086	1
chr9	88014434	88014832	E057	1
chr9	88015844	88015928	E021,E083	2
chr9	88016221	88016288	E021	1
chr9	88016376	88016456	E116,E127	2
chr9	88016677	88016736	E033	1
chr9	88016863	88017919	E003,E004,E005,E006,E007,E022,E028,E051,E055,E056,E057,E059,E081,E083,E086,E089,E091,E098,E119,E120,E121,E122,E125,E128	24
chr9	88018017	88018081	E124	1
chr9	88018928	88018978	E007	1
chr9	88019929	88020252	E021,E028,E056,E086,E092,E097,E119,E125,E128	9
chr9	88020267	88020370	E086	1
chr9	88020459	88020519	E089	1
chr9	88020558	88020688	E081,E082,E089	3
chr9	88020876	88020916	E086	1
chr9	88021400	88021514	E059,E122,E128	3
chr9	88022797	88022847	E082	1
chr9	88022900	88023129	E081,E082,E098	3
chr9	88023163	88023227	E022	1
chr9	88023521	88023720	E004,E091,E094,E114,E118,E119	6
chr9	88024137	88024203	E090,E094	2
chr9	88024300	88024400	E086	1
chr9	88024654	88024872	E004,E094	2
chr9	88024982	88025032	E091	1
chr9	88025206	88025266	E098	1
chr9	88026432	88026477	E097	1
chr9	88029205	88029328	E050,E056,E082,E124	4
chr9	88029438	88029811	E003,E004,E005,E021,E022,E051,E080,E081,E083,E093	10
chr9	88029835	88029905	E128	1
chr9	88029914	88030402	E006,E022,E055,E056,E059,E081,E082,E086,E120,E125,E126,E128	12
chr9	88030486	88030550	E124	1
chr9	88030703	88030820	E021,E081	2
chr9	88031194	88031413	E017,E084	2
chr9	88031430	88031926	E006,E021,E055,E056,E057,E084,E085,E086,E125	9
chr9	88032291	88032391	E007,E032,E080	3
chr9	88032455	88032504	E080	1
chr9	88032556	88033067	E080,E081	2
chr9	88033162	88033202	E086	1
chr9	88033240	88033424	E086,E091,E116	3
chr9	88033442	88033511	E086	1
chr9	88033551	88033653	E086	1
chr9	88033672	88033752	E116	1
chr9	88033844	88033894	E051	1
chr9	88034135	88034499	E081,E086,E089,E090,E093,E120	6
chr9	88034590	88034644	E127	1
chr9	88035195	88035259	E086	1
chr9	88035382	88035566	E004,E086	2
chr9	88035592	88036118	E003,E004,E005,E006,E007,E008,E021,E022,E046,E050,E051,E059,E080,E081,E082,E083,E086,E088,E089,E090,E091,E093,E097,E098,E114,E116,E125,E128	28
chr9	88036143	88036276	E007,E093	2
chr9	88036312	88036457	E005,E059,E086,E125,E128	5
chr9	88036478	88036597	E120,E125,E128	3
chr9	88036636	88036930	E005,E006,E021,E055,E056,E059,E120,E125,E128	9
chr9	88036998	88037091	E086,E125	2
chr9	88037481	88037563	E017,E022,E127	3
chr9	88037585	88037635	E021	1
chr9	88038441	88038582	E059,E100,E122,E128	4
chr9	88039821	88040716	E003,E004,E005,E006,E007,E008,E021,E022,E028,E029,E034,E046,E050,E051,E055,E056,E057,E059,E080,E081,E083,E085,E086,E088,E089,E090,E091,E092,E093,E094,E097,E098,E100,E109,E114,E116,E118,E119,E120,E121,E122,E123,E125,E126,E127,E128	46
chr9	88041230	88041282	E051	1
chr9	88041806	88041925	E059	1
chr9	88042561	88042611	E021	1
chr9	88042788	88042976	E081,E082,E086	3
chr9	88043089	88043152	E086	1
chr9	88043292	88043486	E080,E086	2
chr9	88043673	88043727	E033	1
chr9	88043730	88043793	E046	1
chr9	88043795	88043845	E022,E086	2
chr9	88044084	88044181	E022,E086	2
chr9	88044372	88044426	E081	1
chr9	88044917	88045021	E033,E127	2
chr9	88045370	88045556	E004,E034,E082	3
chr9	88045559	88047862	E004,E006,E007,E017,E021,E022,E028,E032,E055,E056,E059,E080,E081,E082,E083,E084,E086,E088,E089,E090,E091,E092,E093,E094,E098,E116,E120,E122,E125,E126,E127,E128	32
chr9	88047882	88047922	E086	1
chr9	88048257	88048390	E124	1
chr9	88048604	88048770	E050,E051,E086,E090,E091	5
chr9	88049163	88049223	E022	1
chr9	88049596	88049667	E088,E091	2
chr9	88049818	88049868	E022	1
chr9	88050250	88050308	E081	1
chr9	88054745	88054966	E004,E051,E057,E081,E082,E114	6
chr9	88055226	88055345	E080,E098	2
chr9	88055515	88055565	E090	1
chr9	88055639	88055709	E093	1
chr9	88055758	88055827	E004	1
chr9	88056233	88056283	E022	1
chr9	88057663	88057843	E003,E008,E021,E022,E093	5
chr9	88057899	88057959	E003	1
chr9	88058122	88058404	E022,E082,E086,E116	4
chr9	88058509	88058577	E082	1
chr9	88058624	88058721	E081,E082	2
chr9	88058841	88058891	E093	1
chr9	88059433	88059487	E127	1
chr9	88059589	88059639	E022	1
chr9	88059888	88059974	E021,E022	2
chr9	88060069	88060119	E082	1
chr9	88060185	88060400	E021,E082	2
chr9	88060886	88060926	E086	1
chr9	88066777	88066875	E021,E022	2
chr9	88066967	88067096	E114	1
chr9	88067137	88067212	E029,E125	2
chr9	88067579	88068347	E088	1
chr9	88068768	88069195	E022,E056,E080,E083,E086,E088,E089,E090,E091,E098,E100,E117,E122,E126	14
chr9	88070821	88070871	E021	1
chr9	88071405	88071472	E032	1
chr9	88073174	88073297	E021,E022	2
chr9	88073483	88073585	E004,E022	2
chr9	88073635	88073762	E004,E021	2
chr9	88074032	88074089	E021	1
chr9	88075029	88075079	E021	1
chr9	88077791	88077955	E004	1
chr9	88081715	88081765	E021	1
chr9	88081839	88082138	E003,E004,E008,E021,E022,E093	6
chr9	88082179	88082451	E003,E004,E021,E022	4
chr9	88082579	88082633	E033	1
chr9	88084048	88084245	E021,E022	2
chr9	88084727	88084777	E089	1
chr9	88085214	88085264	E022	1
chr9	88085697	88085747	E091	1
chr9	88086109	88086211	E021	1
chr9	88087383	88087491	E098	1
chr9	88090257	88090307	E022	1
chr9	88090621	88090661	E086	1
chr9	88092211	88092291	E059	1
chr9	88093369	88093423	E127	1
chr9	88093470	88093510	E034	1
chr9	88093733	88093786	E090	1
chr9	88093839	88094121	E088,E089,E090,E091,E097,E098,E100	7
chr9	88094149	88094199	E089	1
chr9	88094284	88094410	E022,E086,E100	3
chr9	88094637	88094687	E091	1
chr9	88095841	88095963	E022,E088	2
chr9	88096792	88096866	E022	1
chr9	88097089	88097139	E091	1
chr9	88097933	88097999	E089	1
chr9	88098148	88098525	E007,E021,E022,E081,E082,E086,E088,E089,E090,E092,E093,E114,E122	13
chr9	88098788	88098844	E127	1
chr9	88098871	88098921	E022	1
chr9	88098960	88099010	E089	1
chr9	88099137	88099439	E022,E028,E055,E056,E057,E089	6
chr9	88099466	88099526	E125	1
chr9	88100018	88100084	E093	1
chr9	88100573	88100638	E114,E127	2
chr9	88100798	88100878	E046	1
chr9	88101456	88101506	E046	1
chr9	88101592	88101636	E097	1
chr9	88101887	88101937	E083	1
chr9	88102833	88103141	E017,E028,E057,E119,E127	5
chr9	88103182	88103322	E021,E022,E121	3
chr9	88104375	88104492	E003,E021,E100	3
chr9	88104494	88104554	E122	1
chr9	88104973	88105023	E022	1
chr9	88105566	88105616	E091	1
chr9	88105768	88105812	E097	1
chr9	88106645	88106710	E086	1
chr9	88109110	88109158	E080	1
chr9	88109622	88109672	E114	1
chr9	88110418	88110468	E032	1
chr9	88113266	88113335	E006	1
chr9	88114497	88114561	E124	1
chr9	88115868	88115946	E089	1
chr9	88116212	88116760	E089,E090	2
chr9	88116819	88116869	E089	1
chr9	88116977	88117064	E033,E089	2
chr9	88117645	88117730	E021,E121	2
chr9	88117804	88118258	E007,E021,E028,E046,E093,E100,E114,E116,E120,E121,E125,E126,E128	13
chr9	88118284	88118573	E046,E081	2
chr9	88120047	88120097	E046	1
chr9	88120463	88120742	E081,E098	2
chr9	88120766	88120846	E008,E086	2
chr9	88121992	88122072	E119	1
chr9	88122585	88123051	E007,E021,E059	3
chr9	88123185	88123235	E022	1
chr9	88123343	88123585	E007,E008,E081,E082,E090,E097	6
chr9	88123596	88123851	E003,E004,E005,E007,E008,E021,E022,E028,E057,E082,E083,E091,E100,E114,E117,E119,E122,E127	18
chr9	88124009	88124105	E125	1
chr9	88124202	88124256	E128	1
chr9	88124384	88124552	E117	1
chr9	88124818	88124868	E046	1
chr9	88125646	88125700	E100	1
chr9	88125801	88126475	E057,E080,E081,E082,E083,E088,E089,E090,E093,E098,E100,E119,E120,E121,E124,E126,E127	17
chr9	88126514	88126600	E082,E100	2
chr9	88126610	88127093	E003,E004,E005,E017,E057,E059,E120,E126,E127	9
chr9	88127422	88127472	E046	1
chr9	88128352	88128416	E124	1
chr9	88128688	88128742	E126	1
chr9	88128814	88128933	E057	1
chr9	88129007	88130419	E003,E004,E008,E021,E022,E028,E056,E057,E080,E086,E089,E090,E091,E117,E119,E121,E125,E126,E127	19
chr9	88130472	88130581	E119	1
chr9	88130619	88130673	E127	1
chr9	88131177	88131231	E081	1
chr9	88131347	88132511	E003,E021,E022,E028,E032,E046,E057,E081,E082,E089,E091,E109,E119,E125,E126,E127	16
chr9	88132588	88132764	E057	1
chr9	88132804	88132889	E127	1
chr9	88133311	88133395	E051	1
chr9	88133713	88133767	E033	1
chr9	88134253	88134357	E005,E090	2
chr9	88134863	88135151	E081,E082	2
chr9	88135707	88135769	E003,E082	2
chr9	88135823	88135895	E022	1
chr9	88135994	88136124	E081,E082	2
chr9	88136170	88138394	E003,E004,E005,E006,E007,E008,E017,E021,E022,E028,E029,E033,E034,E046,E050,E051,E055,E056,E057,E059,E080,E081,E082,E083,E084,E086,E088,E089,E090,E091,E092,E093,E097,E098,E100,E114,E116,E118,E119,E120,E121,E122,E124,E125,E126,E127,E128	47
chr9	88138444	88138536	E022,E046,E090	3
chr9	88139102	88139152	E114	1
chr9	88139405	88139764	E028,E059,E083,E098,E124	5
chr9	88140250	88140310	E081,E127	2
chr9	88140359	88140418	E091	1
chr9	88140510	88140591	E127	1
chr9	88142015	88142095	E093,E119	2
chr9	88142198	88143387	E005,E021,E080,E081,E082,E083,E086,E088,E089,E090,E093,E097,E100,E120,E121,E122	16
chr9	88143410	88143468	E089	1
chr9	88143540	88143685	E021,E083,E089	3
chr9	88143834	88143903	E091	1
chr9	88144037	88144101	E124	1
chr9	88144168	88144222	E100	1
chr9	88144626	88144676	E022	1
chr9	88145320	88145395	E089	1
chr9	88145692	88145933	E022,E080,E081,E082,E083,E086,E088,E089,E090,E091,E093	11
chr9	88146553	88146613	E120	1
chr9	88146883	88146938	E022	1
chr9	88147341	88147432	E021,E022	2
chr9	88147936	88148029	E093,E124	2
chr9	88148327	88148377	E114	1
chr9	88148627	88148781	E005,E021,E114	3
chr9	88148823	88148913	E007,E127	2
chr9	88148957	88149069	E055	1
chr9	88149253	88149313	E090	1
chr9	88149333	88149690	E005,E007,E029,E086,E089,E090,E091,E100,E124	9
chr9	88149847	88149897	E021	1
chr9	88150191	88150251	E005,E017	2
chr9	88150682	88150786	E097	1
chr9	88150787	88150841	E100	1
chr9	88150956	88151678	E003,E004,E005,E006,E017,E021,E022,E028,E055,E056,E057,E059,E083,E088,E089,E090,E091,E097,E098,E100,E114,E117,E119,E120,E121,E122,E125,E126,E127,E128	30
chr9	88151913	88151963	E050	1
chr9	88152354	88152404	E017	1
chr9	88152542	88152717	E017,E124	2
chr9	88152862	88152916	E120	1
chr9	88153143	88153252	E082	1
chr9	88153503	88153601	E022,E127	2
chr9	88153862	88153977	E091	1
chr9	88154730	88154780	E082	1
chr9	88154946	88155113	E022,E091	2
chr9	88155174	88155224	E021	1
chr9	88155231	88155416	E005,E022,E091	3
chr9	88155501	88155551	E021	1
chr9	88155925	88156002	E022,E121	2
chr9	88156718	88157366	E003,E004,E005,E008,E017,E021,E022,E081,E082,E088,E091,E097,E119,E120,E121,E125,E127,E128	18
chr9	88157825	88157933	E004	1
chr9	88158032	88158479	E003,E004,E005,E007,E008,E021,E022,E088,E098,E114,E117,E121,E125,E127,E128	15
chr9	88159748	88159788	E086	1
chr9	88160758	88160844	E114	1
chr9	88160967	88161017	E021	1
chr9	88162024	88162088	E124	1
chr9	88162141	88162191	E051	1
chr9	88162690	88162740	E051	1
chr9	88163302	88163362	E125	1
chr9	88163373	88163447	E029,E124	2
chr9	88164199	88164239	E086	1
chr9	88164485	88164553	E046	1
chr9	88165325	88165375	E114	1
chr9	88165510	88165771	E021,E029,E057,E100,E121,E127	6
chr9	88166001	88166055	E127	1
chr9	88166877	88166963	E093	1
chr9	88167495	88167545	E093	1
chr9	88168435	88168485	E046	1
chr9	88168902	88168952	E032	1
chr9	88169134	88169262	E089,E100,E126	3
chr9	88169338	88169563	E003,E004,E008,E022,E093,E116,E126	7
chr9	88172160	88172223	E032	1
chr9	88172261	88172322	E091	1
chr9	88172372	88172412	E086	1
chr9	88174013	88174165	E046,E091	2
chr9	88174424	88174474	E032	1
chr9	88174494	88174575	E004	1
chr9	88174891	88174941	E021	1
chr9	88175975	88176025	E109	1
chr9	88176352	88176421	E021	1
chr9	88176536	88176586	E090	1
chr9	88177791	88177841	E022	1
chr9	88178170	88178277	E046	1
chr9	88179049	88179099	E091	1
chr9	88180763	88180813	E082	1
chr9	88183294	88183344	E021	1
chr9	88184613	88184663	E083	1
chr9	88184927	88185395	E006,E017,E028,E046,E055,E056,E057,E059,E086,E089,E090,E117,E119,E120,E121,E123,E125,E126,E127,E128	20
chr9	88185439	88185510	E121	1
chr9	88185572	88185658	E017,E056,E120	3
chr9	88186160	88186204	E080	1
chr9	88186750	88186810	E006	1
chr9	88190251	88190349	E127	1
chr9	88191869	88191925	E097	1
chr9	88192384	88192434	E022	1
chr9	88192440	88192593	E004,E017,E055,E056,E089,E090,E120	7
chr9	88192975	88193029	E127	1
chr9	88193247	88193347	E022,E051	2
chr9	88193779	88194013	E017,E022,E083,E089,E090,E120,E121,E123	8
chr9	88194085	88194159	E090,E093	2
chr9	88195055	88195113	E022	1
chr9	88196090	88196183	E127	1
chr9	88197257	88197333	E098	1
chr9	88197730	88197784	E127	1
chr9	88197904	88197944	E086	1
chr9	88199028	88199088	E004	1
chr9	88199433	88199537	E116	1
chr9	88199555	88199674	E098	1
chr9	88200898	88200948	E021	1
chr9	88201042	88201092	E021	1
chr9	88201433	88201473	E034	1
chr9	88201759	88201917	E084,E085,E114,E118	4
chr9	88203346	88203400	E127	1
chr9	88204391	88204595	E088,E100,E120,E121	4
chr9	88205774	88205838	E124	1
chr9	88206225	88206366	E083,E097	2
chr9	88207291	88207353	E098	1
chr9	88208008	88208231	E003,E008,E017,E022,E119	5
chr9	88208584	88208644	E003	1
chr9	88209284	88209505	E017,E022,E050,E083,E088,E091	6
chr9	88209598	88209648	E082	1
chr9	88210262	88210327	E081	1
chr9	88210874	88211377	E021,E059,E088	3
chr9	88213445	88213524	E021	1
chr9	88214004	88215131	E017,E055,E056,E059,E083,E091,E120,E121,E125,E126,E128	11
chr9	88215253	88216458	E003,E004,E005,E008,E021,E022,E034,E046,E055,E056,E081,E082,E083,E086,E089,E091,E093,E100,E120,E121,E125,E126	22
chr9	88216686	88216856	E121	1
chr9	88217821	88217923	E021,E083	2
chr9	88217972	88218159	E059,E083,E091,E100	4
chr9	88218300	88218526	E021,E091,E093	3
chr9	88218576	88218616	E086	1
chr9	88218665	88219261	E004,E005,E022,E059,E083,E091,E121,E124	8
chr9	88222766	88222867	E032,E082	2
chr9	88223249	88223303	E127	1
chr9	88224035	88224086	E034	1
chr9	88224466	88224516	E090	1
chr9	88224562	88224673	E034,E083,E090	3
chr9	88224687	88224727	E034	1
chr9	88224767	88224820	E032	1
chr9	88224905	88225828	E003,E004,E006,E007,E008,E017,E021,E022,E028,E029,E032,E033,E034,E046,E050,E051,E055,E056,E057,E059,E080,E081,E082,E083,E084,E085,E086,E088,E089,E090,E091,E092,E093,E094,E097,E098,E100,E109,E114,E116,E117,E118,E119,E120,E121,E122,E123,E124,E125,E126,E127,E128	52
chr9	88225976	88226044	E082	1
chr9	88227469	88227612	E029	1
chr9	88228588	88228671	E082	1
chr9	88230081	88230316	E081,E082	2
chr9	88230992	88231298	E081,E082	2
chr9	88232059	88232616	E017,E086,E088,E126	4
chr9	88233050	88233090	E086	1
chr9	88233825	88234012	E022,E091,E093,E127	4
chr9	88234744	88234820	E124	1
chr9	88235011	88235122	E022,E091,E125	3
chr9	88235594	88235661	E082,E121	2
chr9	88236019	88236081	E094,E097	2
chr9	88236959	88237076	E003	1
chr9	88238006	88238154	E003,E005,E007,E008,E021	5
chr9	88239010	88239139	E091,E119	2
chr9	88239770	88239868	E109	1
chr9	88239884	88239934	E046	1
chr9	88239968	88240068	E005,E091	2
chr9	88240523	88240583	E003	1
chr9	88242245	88242325	E116	1
chr9	88242475	88242525	E114	1
chr9	88244059	88244132	E097	1
chr9	88244953	88245290	E057,E091,E093	3
chr9	88245627	88246113	E004,E005,E032,E057,E086,E091,E127	7
chr9	88246151	88246201	E091	1
chr9	88246349	88246443	E098	1
chr9	88247150	88247204	E127	1
chr9	88247678	88247728	E093	1
chr9	88247781	88247877	E021,E119	2
chr9	88249262	88249402	E003,E008,E034	3
chr9	88251930	88251974	E097	1
chr9	88252925	88252969	E097	1
chr9	88254815	88254927	E059,E080,E081,E082,E088,E122	6
chr9	88254947	88254997	E109	1
chr9	88255379	88255721	E006,E007,E080,E083,E086,E090,E100,E120,E121	9
chr9	88255914	88256027	E017	1
chr9	88256385	88256435	E090	1
chr9	88256445	88256529	E032,E046	2
chr9	88258667	88258717	E091	1
chr9	88259371	88259424	E088	1
chr9	88259981	88260045	E124	1
chr9	88260160	88260210	E046	1
chr9	88261074	88261145	E046	1
chr9	88261236	88261411	E033,E034,E046,E093	4
chr9	88262342	88262382	E034	1
chr9	88262402	88262938	E032,E033,E091,E116,E124	5
chr9	88263039	88263121	E032	1
chr9	88263197	88263247	E051	1
chr9	88264339	88264420	E022	1
chr9	88265317	88265367	E121	1
chr9	88266650	88266704	E127	1
chr9	88266910	88267038	E007	1
chr9	88267646	88267696	E109	1
chr9	88267844	88267896	E032	1
chr9	88268085	88268135	E017	1
chr9	88268215	88268315	E017,E124	2
chr9	88270062	88270248	E109	1
chr9	88271535	88271585	E017	1
chr9	88271654	88271807	E003,E022,E081,E088	4
chr9	88271822	88271872	E022	1
chr9	88273614	88274178	E059,E080,E081,E082	4
chr9	88275084	88275156	E003	1
chr9	88276418	88276506	E007	1
chr9	88276787	88277135	E021,E080,E084,E085,E109	5
chr9	88277518	88277853	E029,E059,E080,E124	4
chr9	88278049	88278113	E124	1
chr9	88278169	88278490	E007,E083,E120,E121	4
chr9	88278853	88279175	E059,E120	2
chr9	88279839	88279914	E033	1
chr9	88280015	88280111	E098,E125	2
chr9	88280141	88280191	E084	1
chr9	88280377	88280432	E109	1
chr9	88280532	88280814	E120,E126	2
chr9	88282433	88282477	E080	1
chr9	88283197	88283256	E022	1
chr9	88291920	88292003	E123	1
chr9	88292538	88292608	E118	1
chr9	88293541	88293595	E128	1
chr9	88295982	88296058	E046	1
chr9	88298818	88298868	E022	1
chr9	88301343	88301403	E006	1
chr9	88301864	88301967	E084,E085	2
chr9	88305384	88305541	E116	1
chr9	88306873	88306937	E124	1
chr9	88307958	88308037	E005	1
chr9	88308660	88308789	E034,E086,E093	3
chr9	88308898	88309024	E051,E124	2
chr9	88309080	88309165	E046,E093	2
chr9	88309175	88309260	E008	1
chr9	88309307	88309455	E017,E046,E116	3
chr9	88309596	88309678	E046	1
chr9	88309708	88309818	E021,E124	2
chr9	88309914	88310014	E124	1
chr9	88311922	88311962	E086	1
chr9	88312828	88312878	E032	1
chr9	88313215	88313642	E003,E004,E006,E007,E008,E017,E021,E022,E028,E029,E032,E033,E034,E046,E050,E051,E055,E056,E057,E059,E080,E081,E082,E083,E084,E086,E088,E089,E090,E091,E092,E093,E094,E097,E098,E100,E109,E114,E116,E117,E118,E119,E120,E121,E122,E123,E124,E126,E127,E128	50
chr9	88313730	88314046	E022,E123	2
chr9	88314984	88315136	E032,E046	2
chr9	88315167	88315681	E006,E032,E033,E034,E046,E050,E051,E081,E083,E090,E098,E100,E124	13
chr9	88317657	88317738	E083	1
chr9	88317787	88318163	E006,E029,E033,E081,E083,E086,E088,E090,E098,E109,E124,E126	12
chr9	88318236	88318306	E120	1
chr9	88318371	88318664	E006,E056,E057,E100,E120,E121,E124,E125,E128	9
chr9	88322038	88322088	E093	1
chr9	88324517	88324582	E114	1
chr9	88328842	88328892	E022	1
chr9	88328905	88329274	E046,E050,E083,E116,E121,E124,E125,E128	8
chr9	88329280	88329388	E051,E128	2
chr9	88329405	88329518	E046	1
chr9	88330247	88331840	E003,E004,E006,E008,E021,E022,E029,E032,E033,E034,E046,E050,E051,E059,E080,E081,E083,E086,E088,E089,E091,E092,E093,E097,E100,E114,E116,E118,E119,E120,E122,E124,E125,E127	34
chr9	88331860	88331920	E003	1
chr9	88332052	88332159	E046	1
chr9	88332248	88332562	E033,E034,E046,E124	4
chr9	88337497	88337560	E093	1
chr9	88337702	88337776	E021,E093	2
chr9	88337921	88338665	E003,E004,E006,E007,E008,E021,E022,E033,E034,E046,E050,E059,E086,E088,E091,E092,E093,E118	18
chr9	88338716	88338831	E003	1
chr9	88338841	88338932	E093	1
chr9	88339409	88339545	E046,E124,E127	3
chr9	88339718	88339768	E046	1
chr9	88340273	88340346	E033	1
chr9	88340503	88340553	E021	1
chr9	88341025	88341133	E006,E022,E029,E046,E056,E127	6
chr9	88341159	88341599	E006,E021,E032,E034,E046,E055,E056,E059,E088,E119,E126,E127	12
chr9	88341705	88341893	E046	1
chr9	88341906	88342033	E083,E119	2
chr9	88342396	88342724	E003,E005,E021,E088,E091,E094,E097,E098,E121,E124,E125,E128	12
chr9	88342818	88342912	E080,E086,E100	3
chr9	88343043	88343197	E080,E084,E124	3
chr9	88343247	88343558	E050,E116,E124	3
chr9	88344082	88344317	E059	1
chr9	88344517	88344557	E034	1
chr9	88344712	88344772	E034	1
chr9	88344827	88345368	E006,E007,E021,E029,E033,E046,E050,E051,E083,E085,E088,E089,E090,E098,E100,E116,E119,E124,E126	19
chr9	88345403	88345453	E021	1
chr9	88345524	88345604	E033,E116	2
chr9	88345964	88346530	E022,E029,E046,E083,E091,E124	6
chr9	88346967	88347071	E046	1
chr9	88347175	88347225	E022	1
chr9	88348295	88348513	E006,E032,E124	3
chr9	88348774	88348840	E046	1
chr9	88349295	88349355	E006	1
chr9	88349972	88350402	E006,E022,E034,E080,E083,E092,E116,E124	8
chr9	88350842	88350949	E006,E082,E088	3
chr9	88351653	88351693	E034	1
chr9	88351907	88351975	E081,E088	2
chr9	88352102	88353061	E081,E082,E088,E109,E114,E116,E119,E127	8
chr9	88353120	88353224	E088	1
chr9	88353361	88354020	E003,E021,E029,E034,E046,E082,E083,E088,E089,E100,E116	11
chr9	88354111	88354269	E046,E055,E082	3
chr9	88354655	88354715	E021	1
chr9	88354787	88354920	E124	1
chr9	88354947	88355055	E088	1
chr9	88355148	88359022	E003,E004,E005,E006,E007,E008,E017,E021,E022,E028,E029,E032,E033,E034,E046,E050,E051,E055,E056,E057,E059,E080,E081,E082,E083,E084,E085,E086,E088,E089,E090,E091,E092,E093,E094,E097,E098,E100,E109,E114,E116,E117,E118,E119,E120,E121,E122,E123,E124,E125,E126,E127,E128	53
chr9	88359359	88359782	E003,E021,E022,E029,E032,E050,E051,E082,E093,E123,E124	11
chr9	88360017	88360057	E034	1
chr9	88360346	88360400	E032	1
chr9	88360412	88360452	E034	1
chr9	88360815	88361025	E003,E021,E022,E046,E055,E059	6
chr9	88361485	88361549	E124	1
chr9	88363189	88363239	E093	1
chr9	88363693	88363743	E007	1
chr9	88365799	88365839	E034	1
chr9	88365847	88365906	E046	1
chr9	88366884	88366934	E022	1
chr9	88372795	88372922	E029,E091,E117,E119,E124	5
chr9	88388537	88388591	E091	1
chr9	88388952	88389051	E021,E046	2
chr9	88392778	88392828	E021	1
chr9	88394293	88394343	E022	1
chr9	88399363	88399403	E086	1
chr9	88400532	88400623	E082	1
chr9	88400922	88400972	E090	1
chr9	88401014	88401083	E032,E046	2
chr9	88401258	88401322	E032,E034,E046	3
chr9	88401444	88401496	E090	1
chr9	88405303	88405393	E059	1
chr9	88407385	88407438	E022,E086	2
chr9	88409619	88409709	E127	1
chr9	88410365	88410479	E005,E021,E022,E081	4
chr9	88411308	88411348	E086	1
chr9	88415205	88415432	E081,E082,E126	3
chr9	88417662	88417734	E081	1
chr9	88417804	88417858	E081	1
chr9	88417917	88417968	E082	1
chr9	88418030	88418111	E032	1
chr9	88418134	88418174	E034	1
chr9	88418210	88419053	E032,E033,E034,E046,E090,E091,E093,E097	8
chr9	88419156	88419326	E034,E046	2
chr9	88419486	88419566	E034,E086,E090,E098	4
chr9	88419626	88419708	E007,E022,E032,E034,E046,E055,E090,E109	8
chr9	88419816	88420988	E003,E004,E005,E006,E007,E008,E017,E021,E022,E028,E029,E032,E033,E034,E046,E050,E051,E055,E056,E057,E059,E080,E081,E082,E083,E084,E085,E086,E088,E089,E090,E091,E092,E093,E094,E097,E098,E100,E109,E114,E116,E117,E118,E119,E120,E121,E122,E123,E124,E125,E126,E127,E128	53
chr9	88421068	88421183	E032,E097	2
chr9	88421289	88421384	E007,E032,E090,E091,E093	5
chr9	88421686	88421767	E007,E033,E097	3
chr9	88421822	88421862	E086	1
chr9	88422847	88422938	E022,E091	2
chr9	88423926	88423966	E034	1
chr9	88424061	88424135	E098	1
chr9	88425037	88425108	E033	1
chr9	88425529	88425579	E021	1
chr9	88427713	88427767	E098	1
chr9	88428121	88428171	E032	1
chr9	88428473	88428678	E088	1
chr9	88429785	88430006	E123	1
chr9	88430338	88430440	E091,E094	2
chr9	88430671	88430751	E119	1
chr9	88430861	88430901	E086	1
chr9	88433409	88433459	E051	1
chr9	88433891	88433945	E032	1
chr9	88434029	88434208	E003,E004,E006,E007,E017,E021,E022,E032,E033,E034,E046,E050,E051,E055,E056,E059,E080,E081,E082,E086,E088,E089,E090,E093,E097,E098,E100,E109,E114,E119,E120,E121,E122,E124,E125,E126,E127	37
chr9	88435712	88435857	E051,E083,E086	3
chr9	88435941	88436041	E125,E128	2
chr9	88436719	88436763	E097	1
chr9	88437525	88437575	E021	1
chr9	88437926	88438008	E091	1
chr9	88439930	88440173	E003,E004,E005,E006,E007,E008,E017,E021,E022,E028,E034,E050,E055,E056,E057,E059,E080,E091,E114,E117,E119,E120,E121,E122,E123,E126,E127,E128	28
chr9	88441271	88441385	E050	1
chr9	88441923	88442148	E059	1
chr9	88443193	88443357	E005,E091	2
chr9	88445353	88445403	E032	1
chr9	88446166	88446326	E055,E056,E126	3
chr9	88449196	88449240	E097	1
chr9	88449532	88449850	E028,E057,E093,E100,E117	5
chr9	88453379	88453487	E046,E050,E124	3
chr9	88453511	88453563	E050	1
chr9	88456280	88456459	E005,E029	2
chr9	88457980	88458178	E028,E057,E127	3
chr9	88458390	88458440	E109	1
chr9	88458861	88459214	E017,E028,E055,E056,E057,E080,E091,E100,E114,E117,E119,E120,E126,E127	14
chr9	88460350	88460562	E081,E088,E121	3
chr9	88460698	88460748	E088	1
chr9	88463037	88463087	E021	1
chr9	88467354	88467396	E086	1
chr9	88469499	88469735	E003,E008,E021,E022	4
chr9	88469856	88469906	E022	1
chr9	88470019	88470069	E021	1
chr9	88471725	88471783	E022	1
chr9	88472635	88472695	E005	1
chr9	88472803	88472883	E059	1
chr9	88472888	88473753	E004,E007,E021,E028,E033,E051,E057,E059,E081,E082	10
chr9	88474313	88474380	E004	1
chr9	88474427	88474549	E004,E007,E008	3
chr9	88474552	88475323	E004,E005,E007,E008,E021,E028,E057,E090,E091,E100,E117,E121	12
chr9	88475524	88475885	E003,E004,E005,E008,E021,E022	6
chr9	88475965	88476310	E003,E008,E021,E022	4
chr9	88477417	88477790	E059,E084,E120,E121	4
chr9	88477997	88478105	E119	1
chr9	88478299	88478349	E088	1
chr9	88478874	88479124	E003,E008,E021,E022	4
chr9	88481386	88481457	E055	1
chr9	88482314	88482364	E021	1
chr9	88483581	88483694	E022,E125	2
chr9	88485005	88485059	E021	1
chr9	88485224	88485277	E022	1
chr9	88485785	88485845	E003	1
chr9	88485913	88486320	E003,E004,E022,E046,E082,E119,E126	7
chr9	88486635	88486685	E022	1
chr9	88486727	88487107	E022,E059	2
chr9	88487420	88487708	E003,E022,E083,E126	4
chr9	88488999	88489143	E003,E022	2
chr9	88490911	88490965	E007	1
chr9	88491322	88491382	E006	1
chr9	88491477	88491517	E086	1
chr9	88491527	88492058	E006,E007,E021,E022,E050,E051,E080,E086,E088,E120,E123	11
chr9	88492201	88492272	E006,E086	2
chr9	88492713	88493053	E004,E007,E021,E022,E028,E057,E119,E127	8
chr9	88493293	88493416	E004,E021	2
chr9	88493833	88494154	E003,E004,E008,E021,E022	5
chr9	88494188	88494385	E003,E004,E021,E022,E086	5
chr9	88494544	88494612	E004	1
chr9	88494688	88494778	E004,E008	2
chr9	88494858	88495017	E004,E008,E021	3
chr9	88495157	88495243	E004,E021	2
chr9	88495606	88495783	E004,E021,E123	3
chr9	88495823	88495967	E004	1
chr9	88496637	88496741	E021,E126	2
chr9	88497014	88497173	E126	1
chr9	88497681	88497761	E126	1
chr9	88498062	88498142	E022	1
chr9	88498375	88498425	E114	1
chr9	88499191	88499535	E006,E017,E028,E057,E091,E093,E114,E117,E120,E121,E126	11
chr9	88499760	88499847	E022	1
chr9	88500492	88500601	E021,E022,E118	3
chr9	88501157	88501237	E116	1
chr9	88504215	88504265	E090	1
chr9	88504361	88504419	E050,E080	2
chr9	88505940	88505990	E046	1
chr9	88507423	88507665	E050,E051	2
chr9	88508337	88508430	E091	1
chr9	88510814	88510902	E116	1
chr9	88511045	88511150	E119	1
chr9	88512575	88512625	E082	1
chr9	88512658	88512724	E050	1
chr9	88512821	88513618	E003,E004,E005,E006,E021,E022,E028,E033,E050,E051,E059,E083,E088,E091,E123	15
chr9	88513650	88513808	E051,E091	2
chr9	88513816	88513904	E091	1
chr9	88514012	88514190	E005,E034,E081,E127	4
chr9	88514266	88514316	E050	1
chr9	88514973	88515023	E022	1
chr9	88515066	88515119	E051	1
chr9	88515285	88515335	E021	1
chr9	88515355	88515887	E003,E004,E006,E007,E008,E017,E021,E022,E028,E029,E032,E033,E034,E046,E050,E051,E055,E056,E059,E080,E086,E088,E091,E093,E114,E116,E117,E119,E120,E121,E122,E123,E124,E125,E126,E127	36
chr9	88515889	88515991	E003,E081,E082	3
chr9	88517339	88517478	E088	1
chr9	88518258	88518308	E092	1
chr9	88518477	88518586	E059,E122	2
chr9	88518614	88518664	E007	1
chr9	88519899	88520128	E081,E082	2
chr9	88520465	88520534	E082	1
chr9	88520614	88521276	E021,E033,E081,E082,E093	5
chr9	88521610	88521809	E081,E082,E123	3
chr9	88521952	88522002	E082	1
chr9	88522278	88522377	E059	1
chr9	88523351	88523519	E003,E005,E091	3
chr9	88523647	88523701	E127	1
chr9	88524196	88524928	E051,E059,E091,E125	4
chr9	88525273	88525323	E051	1
chr9	88526264	88526304	E086	1
chr9	88526705	88526827	E080	1
chr9	88528255	88528311	E121	1
chr9	88528966	88529328	E006,E033,E034,E059,E124,E126	6
chr9	88529441	88529523	E124,E127	2
chr9	88529705	88529763	E022	1
chr9	88529825	88529954	E127	1
chr9	88530739	88530939	E059	1
chr9	88531115	88531374	E081,E082	2
chr9	88532693	88532743	E089	1
chr9	88532836	88532907	E091	1
chr9	88533314	88533385	E081	1
chr9	88533409	88533716	E082,E123	2
chr9	88534273	88534409	E005,E091	2
chr9	88535713	88535763	E021	1
chr9	88536775	88536825	E114	1
chr9	88536869	88536919	E114	1
chr9	88537467	88537507	E086	1
chr9	88538904	88538954	E021	1
chr9	88539520	88539667	E091	1
chr9	88540046	88540126	E059	1
chr9	88540218	88540341	E059	1
chr9	88540405	88540620	E059	1
chr9	88540739	88540789	E021	1
chr9	88541674	88541748	E090	1
chr9	88541815	88542486	E033,E089,E090,E092,E097,E098,E100,E126	8
chr9	88542561	88542636	E090	1
chr9	88542974	88543076	E090	1
chr9	88543468	88543522	E081	1
chr9	88543955	88544154	E050,E123	2
chr9	88544214	88544268	E033	1
chr9	88544296	88544374	E006,E022	2
chr9	88544422	88544476	E100	1
chr9	88544483	88544687	E021,E022,E114,E123,E127	5
chr9	88546319	88546363	E097	1
chr9	88546536	88546679	E091	1
chr9	88546744	88546852	E091	1
chr9	88546867	88546917	E051	1
chr9	88548529	88548569	E034	1
chr9	88549369	88549423	E127	1
chr9	88549526	88549576	E051,E093	2
chr9	88550382	88550442	E125	1
chr9	88550463	88550513	E022	1
chr9	88551026	88551066	E086	1
chr9	88551228	88551278	E114	1
chr9	88551974	88552044	E118	1
chr9	88552059	88552734	E003,E007,E008,E021,E022,E028,E033,E034,E057,E084,E085,E086,E088,E091,E092,E093,E094,E098,E109,E118,E119,E123,E124,E127	24
chr9	88552808	88553236	E034,E084,E123	3
chr9	88553252	88553327	E032,E127	2
chr9	88553672	88553731	E034	1
chr9	88553818	88553887	E050,E086	2
chr9	88554112	88554166	E100	1
chr9	88554265	88554582	E032,E033,E050,E051,E088,E100,E123	7
chr9	88554673	88554787	E017,E034,E100,E124	4
chr9	88554915	88554955	E086	1
chr9	88555043	88557312	E003,E004,E005,E006,E007,E008,E017,E021,E022,E028,E029,E032,E033,E034,E046,E050,E051,E055,E056,E057,E059,E080,E081,E082,E083,E084,E085,E086,E088,E089,E090,E091,E092,E093,E094,E097,E098,E100,E109,E114,E116,E117,E118,E119,E120,E121,E122,E123,E124,E125,E126,E127,E128	53
chr9	88557430	88557484	E033	1
chr9	88557600	88557688	E086,E109	2
chr9	88557715	88557873	E046,E080,E086	3
chr9	88557948	88558227	E034,E085,E123	3
chr9	88558230	88558575	E032,E033,E034,E057,E080,E084,E085,E091,E093,E098,E100,E116,E120,E127	14
chr9	88558800	88558840	E034	1
chr9	88559305	88559540	E032,E046,E080,E124,E127	5
chr9	88559693	88559909	E022,E086,E116,E120,E121	5
chr9	88560085	88560155	E121	1
chr9	88561116	88561312	E127	1
chr9	88561648	88561785	E022,E100,E120,E121	4
chr9	88562022	88562105	E116	1
chr9	88562726	88562852	E004,E034,E046,E123	4
chr9	88562909	88562985	E033	1
chr9	88563149	88563203	E127	1
chr9	88563230	88563310	E123	1
chr9	88563372	88563426	E033	1
chr9	88564529	88565043	E006,E017,E022,E056,E080,E081,E082,E086,E088,E090,E100,E120,E121,E122,E123,E125,E127,E128	18
chr9	88565044	88565108	E109	1
chr9	88565258	88565308	E093	1
chr9	88565416	88565633	E127	1
chr9	88566085	88566133	E097	1
chr9	88566178	88566238	E125	1
chr9	88566260	88566436	E116,E127	2
chr9	88566497	88566537	E086	1
chr9	88566570	88566695	E086,E100,E116	3
chr9	88566816	88566893	E126	1
chr9	88566956	88567010	E127	1
chr9	88567014	88567068	E081	1
chr9	88567853	88567923	E127	1
chr9	88568834	88568907	E033	1
chr9	88569328	88569368	E086	1
chr9	88570052	88570102	E083	1
chr9	88571584	88571822	E021,E057,E127,E128	4
chr9	88571935	88571989	E033	1
chr9	88572236	88572547	E021,E022,E028,E046,E057,E116	6
chr9	88572626	88572676	E022	1
chr9	88572707	88572771	E124	1
chr9	88573520	88573580	E006	1
chr9	88574200	88574274	E021,E022	2
chr9	88574488	88574532	E097	1
chr9	88574690	88574744	E127	1
chr9	88575102	88575236	E088	1
chr9	88575474	88576300	E006,E059,E080,E081,E082,E083,E084,E086,E088,E089,E090,E091,E092,E097,E098,E109,E118,E120,E121,E123,E125,E126,E127	23
chr9	88577556	88577723	E081,E082,E109	3
chr9	88577800	88577854	E127	1
chr9	88578176	88578277	E032,E086,E097	3
chr9	88579147	88579271	E082,E116	2
chr9	88579907	88579967	E004	1
chr9	88580096	88580176	E116	1
chr9	88580420	88580474	E033	1
chr9	88580936	88580983	E080	1
chr9	88581041	88581105	E124	1
chr9	88582222	88582368	E090,E098	2
chr9	88582419	88582497	E022,E090	2
chr9	88582748	88583010	E021,E022,E081,E082	4
chr9	88583076	88583126	E021	1
chr9	88583128	88583178	E083	1
chr9	88584064	88584171	E007,E122	2
chr9	88585720	88585770	E032	1
chr9	88585842	88585906	E124	1
chr9	88585909	88585969	E006	1
chr9	88585994	88586060	E088	1
chr9	88586561	88586694	E084,E085	2
chr9	88586721	88586989	E006,E017,E055,E056,E080,E084,E085,E088,E109,E119,E120,E121,E126	13
chr9	88587211	88587261	E088	1
chr9	88587984	88588201	E080,E088,E091	3
chr9	88588541	88588613	E034	1
chr9	88588689	88588729	E034	1
chr9	88589686	88589740	E128	1
chr9	88590994	88591044	E082	1
chr9	88591045	88591093	E034	1
chr9	88591172	88591249	E090	1
chr9	88592751	88592795	E097	1
chr9	88593185	88593242	E082	1
chr9	88593390	88593754	E006,E007,E017,E080,E081,E082,E083,E086,E088,E089,E090,E092,E100,E118,E120,E121,E125	17
chr9	88593955	88594129	E090	1
chr9	88594652	88594706	E081	1
chr9	88594872	88594932	E005	1
chr9	88595141	88595195	E127	1
chr9	88595213	88595263	E109	1
chr9	88595839	88595889	E022	1
chr9	88596099	88596149	E082	1
chr9	88596271	88596562	E034,E056,E088,E090,E125	5
chr9	88596599	88597209	E080,E081,E082,E083,E088,E090	6
chr9	88597212	88597295	E080	1
chr9	88597686	88597798	E083	1
chr9	88598150	88598216	E080	1
chr9	88598261	88598311	E046	1
chr9	88599595	88599685	E006,E046	2
chr9	88600016	88600060	E097	1
chr9	88601623	88601673	E022	1
chr9	88601779	88602196	E098,E126	2
chr9	88602247	88602444	E032,E080,E126	3
chr9	88603180	88603260	E123	1
chr9	88604617	88604682	E046	1
chr9	88604986	88605084	E004,E127	2
chr9	88605194	88605244	E091	1
chr9	88605694	88605750	E127	1
chr9	88605888	88605938	E114	1
chr9	88606421	88606480	E100	1
chr9	88608163	88608213	E022	1
chr9	88609227	88609412	E022,E055,E080,E088,E097	5
chr9	88610665	88610727	E029	1
chr9	88612119	88612173	E100	1
chr9	88612182	88612252	E017,E034	2
chr9	88612742	88612808	E089	1
chr9	88613199	88613239	E034	1
chr9	88613773	88613864	E050,E090	2
chr9	88614509	88614588	E022,E080	2
chr9	88615917	88615967	E021	1
chr9	88616228	88616309	E093	1
chr9	88617997	88618141	E127	1
chr9	88618201	88618255	E127	1
chr9	88619661	88619701	E034	1
chr9	88621541	88621604	E034	1
chr9	88622229	88622340	E080,E097	2
chr9	88622447	88622497	E083	1
chr9	88622919	88622969	E032	1
chr9	88623253	88623303	E109	1
chr9	88624163	88624357	E080,E092,E109,E123	4
chr9	88624809	88624866	E034	1
chr9	88625406	88625450	E080	1
chr9	88625770	88625820	E022	1
chr9	88626359	88626496	E021,E083,E090	3
chr9	88627335	88627397	E080	1
chr9	88627454	88627504	E080,E121	2
chr9	88627539	88627811	E046,E080,E084,E085,E109	5
chr9	88627872	88628011	E017,E022,E080,E084	4
chr9	88628465	88628509	E097	1
chr9	88629199	88629326	E003,E005,E021	3
chr9	88629786	88629893	E034,E093	2
chr9	88630464	88630534	E004	1
chr9	88630620	88630698	E003,E032	2
chr9	88631450	88631542	E004,E007,E086	3
chr9	88631853	88631903	E007	1
chr9	88632625	88632675	E093	1
chr9	88632926	88633056	E033,E098	2
chr9	88633200	88633363	E046,E080,E086	3
chr9	88635255	88635295	E086	1
chr9	88635644	88635721	E022	1
chr9	88635774	88635937	E120,E125,E128	3
chr9	88636034	88636503	E007,E059,E116	3
chr9	88636773	88636868	E098	1
chr9	88637596	88638625	E007,E022,E034,E046,E050,E051,E055,E059,E081,E082,E083,E086,E088,E089,E090,E092,E093,E097,E116,E121,E122,E125,E128	23
chr9	88638750	88638836	E046	1
chr9	88639651	88639705	E127	1
chr9	88640058	88640152	E090	1
chr9	88640230	88640290	E003	1
chr9	88640836	88640880	E097	1
chr9	88641192	88641242	E046	1
chr9	88641259	88642213	E021,E022,E034,E059,E127	5
chr9	88642299	88642343	E080	1
chr9	88642385	88642425	E034	1
chr9	88642714	88642776	E097	1
chr9	88643148	88643302	E021,E022,E085,E086,E114	5
chr9	88643502	88643728	E003,E021,E114	3
chr9	88643830	88643893	E022,E097	2
chr9	88644035	88644367	E022,E080,E090,E123	4
chr9	88644374	88644454	E005	1
chr9	88644484	88644534	E083	1
chr9	88644578	88644672	E021,E080	2
chr9	88644708	88644758	E022	1
chr9	88644794	88644854	E003,E080	2
chr9	88645046	88645096	E022	1
chr9	88645162	88645353	E081,E082,E127	3
chr9	88645572	88645653	E055	1
chr9	88646243	88646303	E006	1
chr9	88646460	88646514	E100	1
chr9	88646957	88647092	E005,E059,E097	3
chr9	88647468	88647549	E083,E127	2
chr9	88647614	88647769	E022,E059,E116	3
chr9	88647863	88647913	E055	1
chr9	88648314	88648499	E005,E021,E098	3
chr9	88648621	88648711	E017	1
chr9	88648712	88648772	E122	1
chr9	88649249	88649361	E022,E081	2
chr9	88649374	88649424	E091	1
chr9	88649443	88649493	E032	1
chr9	88649733	88650491	E003,E004,E005,E006,E007,E008,E017,E021,E022,E028,E029,E046,E050,E055,E056,E057,E059,E080,E081,E082,E083,E084,E085,E086,E088,E089,E090,E091,E092,E100,E109,E114,E116,E117,E118,E119,E120,E121,E122,E123,E124,E125,E126,E127,E128	45
chr9	88650510	88650581	E081,E092,E109	3
chr9	88650625	88650755	E003,E008,E093	3
chr9	88650834	88650921	E003,E088	2
chr9	88650949	88651231	E003,E008,E021,E086,E109,E121	6
chr9	88651254	88651645	E003,E005,E007,E021,E028,E086,E098,E120,E121	9
chr9	88652198	88652476	E021,E086,E091,E097	4
chr9	88652705	88652854	E086,E091,E100,E114	4
chr9	88653371	88653480	E021,E100,E124,E127	4
chr9	88653610	88653664	E126	1
chr9	88654271	88654706	E017,E021,E028,E055,E056,E057,E059,E100,E117,E119,E120,E121,E122,E125,E126,E127,E128	17
chr9	88654979	88655275	E017,E055,E056,E059,E120,E124,E125,E128	8
chr9	88655321	88655371	E007	1
chr9	88655447	88655518	E093	1
chr9	88655732	88655782	E088	1
chr9	88655810	88655890	E059	1
chr9	88656073	88656745	E006,E017,E021,E028,E029,E055,E056,E059,E080,E083,E084,E085,E086,E088,E089,E090,E091,E092,E093,E097,E098,E109,E119,E120,E121,E125,E126,E127,E128	29
chr9	88657049	88657946	E006,E007,E050,E055,E056,E059,E083,E084,E085,E086,E109,E120,E123,E125,E127	15
chr9	88658014	88658077	E085,E109	2
chr9	88658122	88658182	E003	1
chr9	88658335	88658375	E086	1
chr9	88658502	88658705	E080	1
chr9	88658981	88659232	E003,E004,E021,E022,E056,E059,E080,E081,E082,E086,E093,E120,E121,E124,E126	15
chr9	88659983	88660036	E121	1
chr9	88660080	88660141	E121	1
chr9	88660853	88660919	E097	1
chr9	88661174	88661391	E022,E086,E091,E097	4
chr9	88661456	88662216	E003,E005,E007,E021,E022,E055,E080,E081,E082,E088,E089,E090,E092,E100,E109,E120,E121	17
chr9	88662909	88662949	E086	1
chr9	88663440	88663522	E120,E121	2
chr9	88666463	88666551	E124	1
chr9	88666615	88666665	E017	1
chr9	88666899	88667108	E046,E055,E082,E086	4
chr9	88667278	88667356	E003,E055,E086	3
chr9	88667479	88667678	E003,E008,E021,E046	4
chr9	88667721	88668151	E003,E006,E017,E022,E029,E046,E083,E091,E114,E118,E125	11
chr9	88668207	88668427	E017,E046,E059,E100,E118,E124,E125,E126	8
chr9	88668619	88668757	E051,E082	2
chr9	88668790	88669069	E004,E021,E022,E084,E086,E091,E092,E109,E120,E121,E123	11
chr9	88669077	88669127	E092	1
chr9	88669634	88669684	E022	1
chr9	88669736	88669882	E086,E119	2
chr9	88669991	88670087	E022,E119	2
chr9	88670160	88670210	E021	1
chr9	88670276	88670339	E081	1
chr9	88670425	88670479	E128	1
chr9	88670566	88670745	E055,E056,E125,E128	4
chr9	88670774	88670828	E056	1
chr9	88671441	88671491	E021	1
chr9	88671811	88671851	E086	1
chr9	88672747	88672957	E021,E092,E118,E120	4
chr9	88673232	88673282	E046	1
chr9	88674153	88674203	E032	1
chr9	88674361	88674411	E022	1
chr9	88675207	88675308	E022	1
chr9	88675320	88675549	E029,E086,E124	3
chr9	88675813	88676085	E029,E055,E091,E124	4
chr9	88676424	88676529	E003,E021	2
chr9	88676958	88677011	E084	1
chr9	88677012	88677276	E084,E086,E109	3
chr9	88677371	88677447	E007,E080	2
chr9	88677490	88677540	E022	1
chr9	88677665	88677791	E109,E114	2
chr9	88677832	88678776	E003,E008,E017,E021,E022,E029,E084,E085,E086,E088,E091,E092,E094,E098,E109,E118,E124	17
chr9	88679233	88679425	E081,E082,E098,E109	4
chr9	88679450	88679490	E086	1
chr9	88679576	88679651	E098	1
chr9	88679672	88679732	E125	1
chr9	88679916	88679988	E021	1
chr9	88680101	88680222	E124	1
chr9	88680957	88681007	E022	1
chr9	88681131	88681443	E003,E008,E021,E022	4
chr9	88681542	88681715	E017,E088,E122	3
chr9	88682445	88682489	E097	1
chr9	88683045	88683225	E021,E029	2
chr9	88683306	88683439	E022,E086,E124	3
chr9	88683716	88683780	E124	1
chr9	88684063	88684551	E003,E017,E021,E022,E029,E046,E093,E098,E124,E126	10
chr9	88685325	88685410	E086	1
chr9	88686745	88686795	E082	1
chr9	88687222	88687821	E006,E017,E055,E056,E080,E081,E083,E097,E117,E120,E121,E125,E126,E128	14
chr9	88688286	88688338	E021	1
chr9	88688385	88688445	E003	1
chr9	88688453	88688503	E007	1
chr9	88688536	88688695	E006,E017,E046,E056,E116,E120,E125,E128	8
chr9	88689458	88689522	E124	1
chr9	88689660	88689720	E003	1
chr9	88689811	88689984	E046,E127	2
chr9	88690050	88690670	E017,E046,E084,E093,E109,E120,E121,E125,E127,E128	10
chr9	88690991	88691041	E051	1
chr9	88691090	88691140	E022	1
chr9	88691264	88691323	E022,E091,E114	3
chr9	88691432	88691482	E022	1
chr9	88691798	88691890	E022,E088	2
chr9	88691949	88692031	E080	1
chr9	88692053	88692839	E005,E006,E017,E021,E022,E080,E081,E085,E086,E088,E089,E092,E094,E097,E098,E125	16
chr9	88692870	88693014	E005,E021,E033	3
chr9	88693049	88693093	E097	1
chr9	88693273	88693530	E003,E005,E022,E083,E127	5
chr9	88693730	88693988	E017,E086,E125,E128	4
chr9	88694006	88694056	E021	1
chr9	88694109	88695394	E004,E005,E006,E017,E021,E022,E055,E056,E057,E080,E081,E082,E086,E090,E091,E092,E094,E097,E098,E100,E109,E114,E117,E119,E122,E125,E127,E128	28
chr9	88695573	88695709	E028,E109	2
chr9	88695794	88695887	E006,E086	2
chr9	88696056	88696106	E091	1
chr9	88696482	88696532	E082	1
chr9	88696649	88696765	E086,E097	2
chr9	88697620	88697729	E008,E081,E082	3
chr9	88697800	88698168	E003,E006,E008,E021,E022,E059,E080,E081,E082,E088,E097,E114,E120,E125,E126,E128	16
chr9	88698272	88698322	E093	1
chr9	88698596	88698760	E057,E080	2
chr9	88698797	88698920	E057,E080	2
chr9	88698964	88699010	E080	1
chr9	88699114	88699164	E084	1
chr9	88699317	88699367	E051	1
chr9	88699373	88699448	E080,E109	2
chr9	88699584	88699648	E088	1
chr9	88700297	88700341	E097	1
chr9	88702097	88702177	E059	1
chr9	88702290	88702499	E059	1
chr9	88705077	88705178	E022,E127	2
chr9	88705446	88705496	E022	1
chr9	88705985	88706035	E022	1
chr9	88706577	88706627	E017	1
chr9	88707439	88707508	E092	1
chr9	88707549	88707603	E128	1
chr9	88707645	88707695	E092	1
chr9	88707963	88708013	E021	1
chr9	88708408	88709621	E003,E005,E006,E008,E021,E022,E029,E059,E080,E083,E084,E085,E086,E088,E089,E090,E091,E092,E094,E098,E100,E109,E114,E116,E118,E122,E123,E124	28
chr9	88709893	88710041	E006,E008	2
chr9	88710190	88710285	E021,E114	2
chr9	88710471	88710610	E003,E007,E092,E093	4
chr9	88710647	88710697	E022	1
chr9	88710722	88710776	E098	1
chr9	88710785	88710845	E022	1
chr9	88710952	88711002	E021	1
chr9	88711188	88711700	E004,E005,E006,E017,E021,E022,E050,E055,E056,E080,E084,E086,E092,E117,E120,E121,E125,E126,E127,E128	20
chr9	88711942	88712011	E097	1
chr9	88712239	88712289	E021	1
chr9	88712499	88712995	E003,E004,E006,E007,E021,E022,E051,E055,E080,E082,E084,E085,E089,E092,E094,E109,E114	17
chr9	88713039	88713543	E007,E021,E032,E034,E057,E059,E080,E081,E082,E084,E086,E090,E092,E094,E100,E109,E122	17
chr9	88713614	88715880	E003,E004,E005,E006,E007,E008,E017,E021,E022,E028,E029,E032,E033,E034,E046,E050,E051,E055,E056,E057,E059,E080,E081,E082,E083,E084,E085,E086,E088,E089,E090,E091,E092,E093,E094,E097,E098,E100,E109,E114,E116,E117,E118,E119,E120,E121,E122,E124,E125,E126,E127,E128	52
chr9	88715910	88716095	E082,E093	2
chr9	88716466	88716560	E033	1
chr9	88717040	88717209	E051,E085,E109,E124	4
chr9	88717557	88717838	E017,E021,E091	3
chr9	88717868	88717968	E022,E093	2
chr9	88718065	88718125	E029	1
chr9	88718700	88718740	E086	1
chr9	88718991	88719056	E021	1
chr9	88720048	88720245	E005,E022,E080,E093,E100,E121,E125	7
chr9	88720489	88720622	E080,E088	2
chr9	88721111	88721191	E116	1
chr9	88721764	88722251	E004,E005,E006,E017,E021,E028,E029,E034,E046,E050,E051,E055,E056,E057,E059,E080,E091,E092,E094,E098,E100,E109,E114,E116,E117,E118,E119,E120,E121,E123,E124,E125,E126,E127,E128	35
chr9	88725766	88725816	E050	1
chr9	88726022	88726111	E059,E120	2
chr9	88726183	88726323	E059,E091	2
chr9	88726750	88726839	E022,E093	2
chr9	88727084	88727223	E021,E022,E086,E116	4
chr9	88727227	88727307	E028	1
chr9	88727341	88727458	E007,E008	2
chr9	88729521	88729581	E029	1
chr9	88730916	88730966	E022	1
chr9	88730987	88731037	E021	1
chr9	88731289	88731343	E081	1
chr9	88731455	88731755	E003,E007,E081,E082,E086	5
chr9	88732108	88732162	E098	1
chr9	88732270	88732476	E059,E080,E081,E082	4
chr9	88732504	88732695	E059,E083,E086	3
chr9	88733204	88733258	E086	1
chr9	88733952	88734040	E022	1
chr9	88734320	88734407	E021,E022	2
chr9	88734571	88734695	E021,E022,E100	3
chr9	88735526	88735626	E003	1
chr9	88736113	88736163	E086	1
chr9	88736493	88736554	E082	1
chr9	88737236	88737286	E114	1
chr9	88737335	88737660	E003,E004,E006,E007,E008,E021,E022,E081,E091,E114,E117	11
chr9	88737931	88738073	E003,E007,E022,E086	4
chr9	88738264	88738323	E021	1
chr9	88738977	88739083	E022,E089	2
chr9	88740625	88740675	E082	1
chr9	88740770	88740820	E007	1
chr9	88741116	88741166	E032	1
chr9	88741374	88743645	E003,E004,E005,E006,E007,E008,E017,E021,E022,E028,E029,E046,E050,E055,E056,E057,E059,E080,E081,E082,E083,E084,E085,E086,E088,E089,E090,E091,E092,E093,E094,E097,E098,E100,E109,E114,E117,E118,E119,E120,E121,E123,E125,E126,E127,E128	46
chr9	88743694	88743814	E003,E017,E022	3
chr9	88743909	88743963	E098	1
chr9	88744066	88744539	E017,E021,E022,E029,E032,E034,E080,E083,E084,E092,E094,E098,E100,E109,E124,E125,E126,E128	18
chr9	88744599	88744639	E086	1
chr9	88745203	88745253	E021	1
chr9	88745258	88745298	E086	1
chr9	88745674	88745806	E021,E100,E109	3
chr9	88745936	88746067	E003,E021,E022,E091	4
chr9	88746175	88746225	E109	1
chr9	88746267	88746413	E005,E033,E091,E098	4
chr9	88746643	88746735	E109	1
chr9	88747497	88747618	E021,E022	2
chr9	88748446	88748496	E046	1
chr9	88748711	88748761	E022	1
chr9	88749181	88749736	E003,E008,E021,E022,E034,E091	6
chr9	88750309	88750811	E003,E005,E017,E021,E022,E034,E046,E057,E080,E081,E084,E086,E089,E091,E092,E093,E094,E109,E120,E121,E123,E125,E127	23
chr9	88750969	88751019	E109	1
chr9	88751200	88751664	E084,E085,E092,E094,E098,E109	6
chr9	88751732	88751787	E085,E109	2
chr9	88751846	88752012	E091,E109,E114	3
chr9	88752719	88752816	E055	1
chr9	88755059	88755113	E127	1
chr9	88757986	88758183	E005	1
chr9	88758232	88758314	E127	1
chr9	88759224	88759278	E100	1
chr9	88759323	88759500	E109,E117	2
chr9	88759615	88759708	E005,E021	2
chr9	88759807	88759880	E125	1
chr9	88760658	88761003	E057,E059,E114	3
chr9	88761107	88761231	E127	1
chr9	88761648	88761919	E005,E017,E055,E056,E057,E114,E120,E121,E125,E127,E128	11
chr9	88761966	88762073	E057,E120,E121	3
chr9	88762842	88762892	E114	1
chr9	88763938	88763990	E091	1
chr9	88764155	88764271	E021,E091	2
chr9	88765004	88765054	E022	1
chr9	88766811	88766897	E091	1
chr9	88766945	88767300	E091	1
chr9	88769758	88769860	E091	1
chr9	88770109	88770210	E022	1
chr9	88770573	88770623	E021	1
chr9	88771302	88771375	E003,E022,E034	3
chr9	88771504	88771554	E021	1
chr9	88778574	88778769	E004,E006,E126	3
chr9	88778777	88778837	E006	1
chr9	88779021	88779118	E022	1
chr9	88781495	88781640	E003,E123	2
chr9	88781766	88781806	E086	1
chr9	88782576	88782630	E120	1
chr9	88783148	88783222	E082	1
chr9	88783358	88783456	E022,E109	2
chr9	88783690	88783740	E114	1
chr9	88784800	88784892	E003	1
chr9	88785826	88785876	E021	1
chr9	88787211	88787261	E088	1
chr9	88787946	88787996	E022	1
chr9	88788174	88788218	E097	1
chr9	88789722	88789801	E051	1
chr9	88789926	88790014	E125	1
chr9	88790103	88790147	E080	1
chr9	88790240	88790378	E088,E089,E090,E116,E121,E125	6
chr9	88790552	88790606	E098	1
chr9	88790725	88790893	E005,E046,E057,E119	4
chr9	88791043	88791269	E003,E021,E022,E080,E081,E124	6
chr9	88791383	88791690	E050,E059,E080,E081,E082,E083,E088,E098,E100,E109,E114,E117,E119,E125,E127,E128	16
chr9	88791752	88791821	E080	1
chr9	88792106	88792156	E109	1
chr9	88792302	88792365	E021,E080,E091	3
chr9	88792574	88792638	E124	1
chr9	88792963	88793227	E084,E085,E086,E100,E109	5
chr9	88793294	88793344	E055	1
chr9	88793539	88793686	E006,E056,E091,E093	4
chr9	88793996	88794036	E086	1
chr9	88794152	88794331	E021,E022,E059	3
chr9	88794679	88794729	E021	1
chr9	88794784	88795050	E021,E080,E091	3
chr9	88795408	88795548	E003,E021,E022,E109	4
chr9	88795587	88795669	E008,E022	2
chr9	88796177	88796244	E021	1
chr9	88796264	88796340	E109	1
chr9	88796386	88796863	E003,E008,E021,E022	4
chr9	88796917	88797124	E003,E017,E021,E022,E028,E094,E109,E117,E119,E127	10
chr9	88797138	88797188	E021	1
chr9	88798237	88798681	E006,E056,E059,E080,E091,E097,E098,E100,E114,E126	10
chr9	88798729	88798944	E006,E088,E091,E098,E109	5
chr9	88800219	88800269	E082	1
chr9	88800450	88800504	E033	1
chr9	88800533	88800588	E121	1
chr9	88800651	88801552	E006,E017,E021,E022,E028,E055,E056,E059,E080,E081,E120,E121,E125	13
chr9	88801589	88801639	E021	1
chr9	88801648	88802689	E003,E004,E005,E008,E017,E021,E022,E080,E082,E088,E091,E109,E114,E120,E121,E125	16
chr9	88803065	88803105	E086	1
chr9	88804834	88804936	E059	1
chr9	88805781	88806013	E059,E080,E119,E127	4
chr9	88806150	88806230	E059	1
chr9	88807585	88807625	E086	1
chr9	88807766	88807915	E057	1
chr9	88808125	88808226	E021,E022	2
chr9	88808227	88808277	E050	1
chr9	88808341	88808399	E114	1
chr9	88809038	88809088	E083	1
chr9	88809303	88809418	E021	1
chr9	88810664	88810717	E022	1
chr9	88810875	88810982	E022,E114	2
chr9	88810998	88811114	E022,E109	2
chr9	88811426	88811480	E098	1
chr9	88811859	88811934	E114	1
chr9	88812390	88812446	E085	1
chr9	88813611	88813711	E089,E090,E120,E121	4
chr9	88814335	88814385	E093	1
chr9	88815468	88815548	E119	1
chr9	88815614	88815789	E034,E046,E116,E120,E125	5
chr9	88815794	88815972	E006,E022,E034,E088	4
chr9	88816679	88816729	E032	1
chr9	88816786	88816826	E086	1
chr9	88816857	88817605	E003,E004,E005,E006,E007,E008,E017,E021,E022,E028,E029,E032,E033,E034,E046,E050,E051,E055,E056,E057,E059,E080,E082,E083,E086,E088,E089,E090,E091,E092,E093,E097,E098,E100,E109,E114,E116,E117,E118,E119,E120,E121,E122,E123,E124,E125,E126,E127,E128	49
chr9	88817844	88817894	E032	1
chr9	88818018	88818539	E003,E005,E021,E091	4
chr9	88818926	88819091	E021,E128	2
chr9	88822138	88822182	E080	1
chr9	88822671	88822923	E022,E080,E109,E117,E118,E119	6
chr9	88823852	88823915	E022,E050,E093	3
chr9	88825494	88825544	E085	1
chr9	88826734	88826784	E093	1
chr9	88831669	88831719	E022	1
chr9	88832032	88832557	E084,E085,E100,E109,E114,E117,E123	7
chr9	88833348	88833450	E119	1
chr9	88833674	88833724	E051	1
chr9	88836235	88836285	E022	1
chr9	88836668	88836748	E059	1
chr9	88837209	88837287	E022	1
chr9	88837417	88837488	E021	1
chr9	88837603	88837677	E021	1
chr9	88837790	88837845	E083	1
chr9	88837889	88837939	E083	1
chr9	88838435	88838480	E034	1
chr9	88839349	88839399	E022	1
chr9	88840958	88841008	E022	1
chr9	88842167	88842217	E090	1
chr9	88842542	88842592	E017	1
chr9	88842788	88842838	E021	1
chr9	88843021	88843071	E082	1
chr9	88843272	88843464	E007,E059	2
chr9	88843601	88843873	E083,E084,E085,E088,E089,E098,E109	7
chr9	88844728	88844778	E022	1
chr9	88844799	88844909	E003	1
chr9	88845631	88846168	E123	1
chr9	88847197	88847337	E033,E088	2
chr9	88849133	88849272	E046,E059	2
chr9	88849865	88849932	E088	1
chr9	88853216	88853266	E046	1
chr9	88854029	88854122	E086,E088,E091	3
chr9	88854149	88854342	E006,E034,E050,E051,E055,E059,E080,E081,E082,E086,E088,E089,E092,E097,E098,E114,E117,E118,E119,E120,E123,E126	22
chr9	88854754	88854841	E082	1
chr9	88856130	88856202	E022	1
chr9	88856264	88856527	E017,E028,E033,E050,E082,E093,E119,E125	8
chr9	88856824	88856864	E086	1
chr9	88856901	88857628	E003,E004,E005,E006,E007,E021,E022,E050,E051,E055,E056,E059,E081,E082,E083,E086,E088,E089,E090,E097,E100,E109,E122,E123,E127	25
chr9	88858094	88858147	E090	1
chr9	88858558	88858722	E051,E081,E082,E083	4
chr9	88859125	88859169	E097	1
chr9	88859223	88859273	E007	1
chr9	88859951	88859991	E086	1
chr9	88860226	88860348	E086	1
chr9	88860519	88860559	E086	1
chr9	88860947	88861363	E006,E046,E055,E056,E081,E094,E126	7
chr9	88861396	88861509	E090	1
chr9	88861582	88862102	E003,E004,E005,E006,E008,E021,E022,E051,E056,E059,E080,E081,E082,E083,E086,E088,E089,E090,E091,E092,E100,E114,E116,E118,E120,E121,E126	27
chr9	88862722	88862772	E089	1
chr9	88862856	88862910	E033	1
chr9	88862943	88862993	E082	1
chr9	88863648	88863708	E003	1
chr9	88863732	88863943	E055,E081,E082,E086,E100,E116,E126	7
chr9	88865199	88865369	E059,E080	2
chr9	88865874	88865947	E086	1
chr9	88867684	88867765	E022	1
chr9	88867768	88868090	E004,E007,E008,E032,E033,E050,E057	7
chr9	88868104	88868399	E004,E007,E008,E032,E082,E084,E086	7
chr9	88868518	88868573	E091	1
chr9	88868609	88868844	E091,E100,E109,E117,E120,E121	6
chr9	88868851	88868901	E091	1
chr9	88869730	88869770	E086	1
chr9	88870428	88870482	E033	1
chr9	88870538	88870588	E022	1
chr9	88870903	88870953	E091	1
chr9	88870993	88871092	E122	1
chr9	88871340	88871635	E055,E082,E086,E088	4
chr9	88871686	88871810	E088,E098	2
chr9	88871815	88871872	E050	1
chr9	88871994	88872071	E088	1
chr9	88872150	88872930	E033,E080,E081,E082,E083,E088,E089,E091,E100,E116,E120,E121,E124	13
chr9	88873380	88873553	E033	1
chr9	88873776	88873936	E034,E088	2
chr9	88873986	88874047	E093	1
chr9	88874093	88874206	E005,E033,E034,E083	4
chr9	88874342	88874433	E032	1
chr9	88874487	88874646	E022,E080,E083,E100,E114	5
chr9	88874663	88874703	E086	1
chr9	88874797	88874837	E086	1
chr9	88875021	88875233	E033,E109	2
chr9	88876394	88876562	E021,E022,E034,E100	4
chr9	88876596	88876664	E033	1
chr9	88876700	88876750	E021	1
chr9	88877154	88877219	E032	1
chr9	88877329	88877458	E080,E082	2
chr9	88877503	88877557	E100	1
chr9	88877558	88877876	E007,E022,E029,E034,E059,E080,E081,E083,E086,E122	10
chr9	88878072	88878125	E007,E022	2
chr9	88878180	88878293	E097	1
chr9	88878720	88878779	E032	1
chr9	88878790	88879152	E005,E006,E007,E017,E089,E100,E120,E121,E128	9
chr9	88879189	88879249	E022	1
chr9	88879259	88879365	E100	1
chr9	88880246	88880300	E033	1
chr9	88881094	88881264	E059,E080,E089	3
chr9	88881621	88881940	E003,E004,E005,E006,E008,E017,E021,E022,E028,E055,E056,E057,E059,E091,E100,E114,E120,E121,E123,E125,E126,E127,E128	23
chr9	88882265	88882319	E094	1
chr9	88883067	88883177	E127	1
chr9	88883441	88883536	E127	1
chr9	88886127	88886185	E032	1
chr9	88886261	88886406	E032	1
chr9	88886449	88886489	E034	1
chr9	88887102	88887142	E034	1
chr9	88887206	88887406	E084,E098,E109	3
chr9	88887557	88887651	E051,E127	2
chr9	88887863	88887917	E127	1
chr9	88888205	88888348	E116	1
chr9	88888538	88888681	E021,E091,E124	3
chr9	88888702	88888919	E088,E091,E127	3
chr9	88889024	88889091	E127	1
chr9	88889612	88889698	E127	1
chr9	88889817	88889986	E003,E007,E022,E081,E088,E090,E126,E127	8
chr9	88890745	88890799	E127	1
chr9	88891015	88891357	E003,E004,E006,E007,E008,E022,E034,E050,E051,E055,E056,E059,E081,E082,E088,E089,E093,E100,E114,E126,E127,E128	22
chr9	88891444	88891494	E022	1
chr9	88891514	88891568	E127	1
chr9	88891934	88891984	E051	1
chr9	88892066	88892592	E006,E007,E021,E022,E033,E034,E046,E100,E109,E114,E116,E119,E124,E127	14
chr9	88892830	88892936	E127	1
chr9	88893044	88893088	E097	1
chr9	88893328	88893385	E022	1
chr9	88893675	88893768	E032	1
chr9	88893812	88893852	E034	1
chr9	88893879	88894265	E032,E034,E055,E059,E123,E127	6
chr9	88894266	88894320	E100	1
chr9	88894375	88894558	E034,E127	2
chr9	88894640	88894832	E080,E084,E092,E109,E123,E127	6
chr9	88894852	88895148	E006,E017,E021,E028,E034,E050,E056,E080,E088,E089,E094,E109,E116,E120,E123,E125	16
chr9	88895152	88895202	E089	1
chr9	88895385	88895473	E081,E100	2
chr9	88895539	88895665	E006,E022,E083,E098,E100	5
chr9	88895677	88895768	E032,E034,E100	3
chr9	88895940	88895994	E100	1
chr9	88896201	88898679	E003,E004,E005,E006,E007,E008,E017,E021,E022,E028,E029,E032,E033,E034,E046,E050,E051,E055,E056,E057,E059,E080,E081,E082,E083,E084,E085,E086,E088,E089,E090,E091,E092,E093,E094,E097,E098,E100,E109,E114,E116,E117,E118,E119,E120,E121,E122,E123,E124,E125,E126,E127,E128	53
chr9	88899051	88899108	E097	1
chr9	88899349	88899549	E034,E123	2
chr9	88899602	88899751	E046,E097,E100,E116	4
chr9	88899856	88899995	E055,E056,E124	3
chr9	88900005	88900678	E032,E046,E050,E051,E055,E056,E088,E090,E091,E100,E120,E121,E123,E124	14
chr9	88900688	88900804	E123,E127	2
chr9	88900870	88900964	E119	1
chr9	88901236	88901601	E004,E021,E022,E034,E050,E051,E056,E088,E123	9
chr9	88901827	88902384	E003,E004,E005,E006,E007,E008,E017,E021,E022,E028,E029,E032,E034,E046,E050,E051,E055,E056,E057,E059,E080,E081,E082,E083,E084,E085,E086,E088,E089,E090,E091,E092,E093,E097,E100,E114,E116,E117,E118,E120,E121,E122,E123,E124,E125,E126,E128	47
chr9	88902413	88902753	E003,E004,E008,E021,E097	5
chr9	88902903	88902970	E004	1
chr9	88903123	88903223	E021,E098	2
chr9	88903405	88903455	E109	1
chr9	88903503	88903672	E003,E004,E021,E022,E082,E097	6
chr9	88903882	88903932	E082	1
chr9	88904438	88904548	E021	1
chr9	88905189	88905248	E097	1
chr9	88905298	88905521	E059	1
chr9	88906802	88906856	E127	1
chr9	88907023	88907152	E100	1
chr9	88907769	88907819	E017	1
chr9	88908109	88908159	E021	1
chr9	88908258	88908314	E080,E100	2
chr9	88909047	88909097	E022	1
chr9	88909799	88909881	E097	1
chr9	88910814	88910868	E098	1
chr9	88911187	88911241	E033	1
chr9	88911472	88911539	E032	1
chr9	88912486	88912540	E033	1
chr9	88913358	88913473	E021,E097	2
chr9	88913532	88913582	E022	1
chr9	88913644	88914043	E022,E080,E097,E100,E127	5
chr9	88914365	88914618	E097,E120,E121	3
chr9	88915557	88915601	E097	1
chr9	88916425	88916494	E022	1
chr9	88916681	88916957	E007,E022,E081,E082,E097,E109,E119	7
chr9	88917260	88917314	E127	1
chr9	88918243	88918924	E003,E004,E006,E007,E008,E017,E021,E022,E028,E033,E034,E056,E057,E093,E094,E097,E100,E109,E119,E122,E123,E127,E128	23
chr9	88919128	88919479	E017,E021,E034,E080,E083,E086,E088,E094,E097,E122,E123	11
chr9	88919599	88919643	E097	1
chr9	88919653	88919703	E021	1
chr9	88919918	88919995	E003,E022,E086	3
chr9	88922126	88922215	E091	1
chr9	88922253	88922330	E091	1
chr9	88923116	88923197	E098,E100	2
chr9	88923350	88923417	E100	1
chr9	88923623	88923974	E006,E080,E100,E120,E121,E125	6
chr9	88925616	88925712	E006,E033,E100,E124	4
chr9	88925805	88925954	E097,E125	2
chr9	88926279	88926359	E119	1
chr9	88926369	88926461	E046	1
chr9	88926947	88926997	E021	1
chr9	88928104	88928208	E055,E056,E082	3
chr9	88928246	88928381	E033,E056,E100	3
chr9	88928940	88929003	E034	1
chr9	88929149	88929210	E006	1
chr9	88929451	88929540	E021	1
chr9	88930065	88930363	E091,E117,E119,E120	4
chr9	88931462	88931588	E007,E059	2
chr9	88931680	88931760	E059	1
chr9	88932427	88932467	E034	1
chr9	88932553	88932607	E100	1
chr9	88932876	88933001	E006,E034,E127	3
chr9	88933566	88933646	E127	1
chr9	88934153	88934193	E034	1
chr9	88935096	88935211	E017,E081,E097	3
chr9	88935551	88935653	E119	1
chr9	88935755	88935827	E121	1
chr9	88935893	88936006	E121	1
chr9	88936127	88936177	E121	1
chr9	88936259	88937016	E005,E006,E017,E022,E028,E055,E056,E082,E091,E097,E100,E114,E117,E119,E120,E121,E125,E126,E128	19
chr9	88937140	88937190	E090	1
chr9	88937321	88937371	E121	1
chr9	88937902	88937983	E055,E121,E125	3
chr9	88938020	88938777	E006,E017,E032,E034,E046,E050,E051,E055,E056,E057,E088,E091,E097,E100,E120,E121,E122,E124,E125,E126,E127,E128	22
chr9	88939238	88939569	E004,E017,E055,E056,E097,E116,E120,E121,E125,E126,E127,E128	12
chr9	88939648	88939688	E034	1
chr9	88939939	88940169	E006,E017,E055,E056,E120,E125,E128	7
chr9	88940649	88940755	E120	1
chr9	88940765	88940922	E034,E116	2
chr9	88941083	88941179	E056,E086,E100	3
chr9	88941611	88941687	E021,E055,E127	3
chr9	88941849	88941928	E034	1
chr9	88942478	88942673	E080,E126,E128	3
chr9	88942811	88942851	E034	1
chr9	88943105	88943365	E003,E004,E007,E008,E021,E022,E097	7
chr9	88944084	88944149	E127	1
chr9	88944569	88944663	E109	1
chr9	88944672	88944948	E017,E021,E022,E046,E055,E056,E116,E121,E125,E127,E128	11
chr9	88945184	88945345	E046,E127	2
chr9	88946039	88946123	E055,E056	2
chr9	88946511	88946591	E119	1
chr9	88947533	88947592	E034	1
chr9	88948388	88948438	E121	1
chr9	88948510	88949081	E091,E097,E100,E120,E121	5
chr9	88949194	88949273	E121	1
chr9	88949519	88949658	E080,E083,E097	3
chr9	88949735	88949808	E080	1
chr9	88949947	88950173	E032,E080,E083,E092	4
chr9	88950425	88950475	E046	1
chr9	88950913	88951450	E046,E084,E091,E100,E116,E118	6
chr9	88951603	88951722	E032,E046,E127	3
chr9	88951935	88951975	E034	1
chr9	88952064	88952125	E034	1
chr9	88952196	88953014	E029,E032,E033,E034,E046,E050,E051,E090,E093,E098,E100,E109,E116,E124,E127	15
chr9	88953017	88953126	E034,E046	2
chr9	88953213	88953318	E046,E093	2
chr9	88953322	88953967	E032,E033,E034,E046,E093,E116,E127	7
chr9	88953998	88954042	E097	1
chr9	88954259	88954684	E022,E028,E029,E056,E057,E100,E114,E116,E117,E119,E120,E125,E127,E128	14
chr9	88954764	88954825	E093	1
chr9	88954836	88954936	E117	1
chr9	88955085	88955135	E046	1
chr9	88955194	88955244	E022	1
chr9	88955323	88955591	E032,E116,E120,E121,E124,E126,E127	7
chr9	88955630	88956492	E006,E017,E028,E029,E034,E046,E055,E056,E057,E090,E098,E114,E116,E117,E118,E119,E120,E121,E124,E125,E126,E128	22
chr9	88956510	88956584	E124	1
chr9	88956646	88956721	E034	1
chr9	88956935	88957007	E127	1
chr9	88957919	88957969	E046	1
chr9	88959144	88959198	E127	1
chr9	88959920	88960070	E088,E098,E127	3
chr9	88960635	88960736	E097,E116	2
chr9	88960790	88960909	E084,E127	2
chr9	88961234	88961274	E034	1
chr9	88962971	88963905	E004,E005,E006,E017,E028,E029,E032,E033,E034,E046,E050,E051,E055,E056,E057,E059,E080,E082,E088,E089,E091,E092,E094,E097,E098,E100,E109,E114,E116,E117,E118,E119,E120,E121,E122,E123,E124,E125,E126,E127,E128	41
chr9	88964267	88964523	E005,E006,E017,E034,E055,E056,E082,E086,E088,E089,E090,E091,E094,E097,E098,E120,E121,E122,E125,E126,E128	21
chr9	88964983	88965133	E017,E034,E116	3
chr9	88965293	88965776	E029,E032,E033,E046,E050,E051,E055,E056,E090,E091,E116,E123,E124	13
chr9	88965940	88966021	E021,E091,E100,E124	4
chr9	88966070	88966229	E034,E116	2
chr9	88966517	88967166	E032,E034,E046,E059,E080,E090,E091,E092,E093,E097,E116,E119,E123	13
chr9	88967199	88967972	E005,E006,E029,E032,E033,E034,E046,E050,E055,E056,E057,E059,E080,E086,E088,E089,E090,E091,E092,E093,E094,E097,E098,E100,E109,E116,E119,E120,E121,E122,E123,E124,E126,E127,E128	35
chr9	88967983	88968153	E032,E083,E100,E116,E122	5
chr9	88968181	88968253	E097	1
chr9	88968308	88970361	E003,E004,E005,E006,E007,E008,E017,E021,E022,E028,E029,E032,E033,E034,E046,E050,E051,E055,E056,E057,E059,E080,E081,E082,E083,E084,E085,E086,E088,E089,E090,E091,E092,E093,E094,E097,E098,E100,E109,E114,E116,E117,E118,E119,E120,E121,E122,E123,E124,E125,E126,E127,E128	53
chr9	88970396	88971142	E005,E021,E022,E028,E032,E034,E055,E056,E057,E088,E091,E092,E093,E094,E097,E114,E116,E117,E119,E123,E127	21
chr9	88971190	88971230	E086	1
chr9	88971597	88971658	E032	1
chr9	88971661	88971808	E003,E082,E097	3
chr9	88971814	88972099	E055,E056,E084,E085,E109	5
chr9	88972188	88972258	E118	1
chr9	88972329	88972689	E094,E123,E125,E128	4
chr9	88972965	88973009	E097	1
chr9	88973116	88973160	E097	1
chr9	88973226	88973308	E032	1
chr9	88974054	88974150	E021,E022,E100	3
chr9	88974156	88974706	E021,E029,E046,E056,E059,E086,E089,E090,E091,E097,E100,E124	12
chr9	88975099	88975218	E055,E056,E120,E126	4
chr9	88975326	88975635	E021,E055,E086,E126	4
chr9	88975789	88975981	E022,E109,E127	3
chr9	88976385	88976531	E022	1
chr9	88976837	88976887	E022	1
chr9	88977267	88977321	E127	1
chr9	88977365	88977441	E086	1
chr9	88979280	88979330	E055	1
chr9	88979859	88979909	E021	1
chr9	88979972	88980082	E050,E055	2
chr9	88980618	88980678	E004	1
chr9	88980939	88981013	E127	1
chr9	88982132	88982212	E057	1
chr9	88982253	88982303	E021	1
chr9	88982343	88982448	E004,E086	2
chr9	88982570	88982635	E029	1
chr9	88983125	88983197	E127	1
chr9	88983272	88983322	E021	1
chr9	88983529	88983686	E124	1
chr9	88983693	88985104	E006,E017,E021,E028,E029,E034,E046,E055,E056,E057,E059,E084,E086,E089,E090,E091,E094,E097,E098,E100,E109,E117,E118,E119,E120,E121,E122,E124,E125,E126,E127,E128	32
chr9	88986612	88986899	E057,E091,E119	3
chr9	88990023	88990073	E022	1
chr9	88990203	88990266	E093	1
chr9	88991053	88991151	E021,E022,E114	3
chr9	88993120	88993174	E120	1
chr9	88998027	88998077	E114	1
chr9	88998329	88998451	E114	1
chr9	88998516	88998566	E114	1
chr9	88999937	89000118	E059	1
chr9	89000603	89000665	E122	1
chr9	89000793	89000857	E124	1
chr9	89001336	89001386	E017	1
chr9	89001455	89001519	E098	1
chr9	89002065	89002119	E126	1
chr9	89002141	89002198	E127	1
chr9	89002435	89002514	E094	1
chr9	89002673	89002713	E086	1
chr9	89002935	89003152	E003,E007,E121	3
chr9	89004663	89004867	E029,E100,E124	3
chr9	89005212	89005341	E021,E055,E056,E118	4
chr9	89005592	89005642	E022	1
chr9	89006939	89006989	E022	1
chr9	89010538	89010660	E120	1
chr9	89011231	89011596	E080,E097,E098,E118	4
chr9	89012224	89012961	E017,E028,E055,E056,E057,E059,E084,E085,E089,E090,E100,E109,E114,E117,E118,E119,E120,E121,E126,E127	20
chr9	89015301	89015345	E080	1
chr9	89017603	89017887	E007,E022,E050,E051	4
chr9	89017978	89018141	E050,E056,E088,E093	4
chr9	89018352	89018402	E046	1
chr9	89018653	89018734	E091	1
chr9	89019625	89019738	E006,E098	2
chr9	89019921	89020523	E006,E055,E056,E057,E088,E092,E094,E098,E114,E118,E119,E120,E126	13
chr9	89020581	89022498	E004,E005,E006,E007,E008,E017,E021,E022,E028,E029,E050,E051,E055,E056,E057,E059,E080,E082,E083,E084,E085,E086,E088,E089,E090,E091,E092,E094,E097,E098,E100,E109,E114,E117,E118,E119,E120,E121,E122,E124,E125,E126,E127,E128	44
chr9	89022643	89023693	E005,E006,E017,E021,E028,E055,E056,E057,E100,E119,E120,E125,E126,E127,E128	15
chr9	89023699	89023779	E022,E119	2
chr9	89024284	89024406	E097	1
chr9	89025106	89025172	E022,E082	2
chr9	89025192	89025619	E003,E004,E007,E008,E017,E021,E022,E055,E056,E081,E082	11
chr9	89025629	89025737	E081,E082	2
chr9	89025786	89025840	E126	1
chr9	89026021	89026071	E082	1
chr9	89026530	89026613	E056,E126	2
chr9	89027304	89027364	E122	1
chr9	89027516	89027570	E033	1
chr9	89027883	89028026	E022,E032,E056,E059,E081	5
chr9	89028333	89028389	E100	1
chr9	89028949	89029706	E003,E004,E005,E006,E007,E008,E017,E021,E022,E028,E029,E032,E033,E034,E046,E050,E051,E055,E056,E057,E059,E080,E081,E082,E083,E084,E085,E086,E088,E089,E090,E091,E092,E093,E094,E097,E098,E100,E109,E114,E116,E117,E118,E119,E120,E121,E122,E123,E124,E125,E126,E127,E128	53
chr9	89030162	89030263	E032,E082	2
chr9	89030609	89030673	E124	1
chr9	89030924	89031008	E083,E086	2
chr9	89031508	89031558	E021	1
chr9	89032057	89032119	E097	1
chr9	89032488	89032538	E021	1
chr9	89033081	89033161	E082	1
chr9	89033426	89033480	E127	1
chr9	89033592	89033740	E089,E119	2
chr9	89033830	89033948	E086,E088,E090,E097	4
chr9	89034902	89035002	E127	1
chr9	89035092	89035217	E059	1
chr9	89035800	89035854	E021	1
chr9	89036644	89036752	E021,E086	2
chr9	89036916	89037014	E006	1
chr9	89039104	89039706	E006,E007,E017,E028,E055,E056,E059,E081,E082,E083,E088,E091,E097,E100,E119,E120,E121,E122,E125,E126,E128	21
chr9	89040358	89040500	E082,E088,E114	3
chr9	89040823	89040877	E126	1
chr9	89041701	89041751	E022	1
chr9	89043940	89044026	E097,E125	2
chr9	89046824	89046874	E022	1
chr9	89047308	89047394	E097	1
chr9	89047721	89047806	E046,E127	2
chr9	89048566	89048616	E007	1
chr9	89048648	89048698	E090	1
chr9	89048784	89049837	E003,E004,E005,E006,E007,E008,E017,E021,E022,E028,E029,E032,E033,E034,E046,E050,E051,E055,E056,E057,E059,E080,E081,E082,E083,E084,E085,E086,E088,E089,E090,E091,E092,E093,E094,E097,E098,E100,E109,E114,E116,E117,E118,E119,E120,E121,E122,E123,E124,E125,E126,E127,E128	53
chr9	89049877	89049935	E090	1
chr9	89050286	89050342	E021	1
chr9	89050488	89050528	E086	1
chr9	89050721	89050771	E021	1
chr9	89051528	89051759	E091,E093	2
chr9	89051807	89051958	E091	1
chr9	89053035	89053233	E003,E004	2
chr9	89053898	89053938	E086	1
chr9	89054434	89054564	E091,E098,E109,E117	4
chr9	89054868	89054918	E088	1
chr9	89055019	89055248	E088,E090	2
chr9	89055277	89055507	E080,E086,E088,E126	4
chr9	89055604	89055763	E088,E090	2
chr9	89057238	89057319	E119	1
chr9	89058057	89058128	E017,E021,E022,E082,E084,E085,E086,E093,E098	9
chr9	89058847	89058911	E126	1
chr9	89059006	89059176	E003,E004,E021,E022,E089	5
chr9	89059266	89059316	E022	1
chr9	89059956	89060026	E118	1
chr9	89060516	89061033	E006,E017,E028,E056,E057,E082,E086,E088,E089,E090,E092,E119,E120,E121,E125,E126,E127	17
chr9	89062294	89062360	E022	1
chr9	89062930	89062990	E125	1
chr9	89063805	89063855	E022	1
chr9	89064358	89064509	E125	1
chr9	89065369	89065759	E028,E057,E059,E088,E089,E119,E127	7
chr9	89065920	89066023	E007,E119	2
chr9	89066706	89066766	E034	1
chr9	89066967	89067017	E088	1
chr9	89067085	89067138	E088	1
chr9	89067149	89067528	E028,E055,E056,E084,E085,E088,E089,E090,E091,E098,E100,E109,E118,E119,E120,E126,E127	17
chr9	89067944	89068104	E091,E119	2
chr9	89068876	89068979	E090	1
chr9	89069026	89069124	E005	1
chr9	89069310	89069360	E089	1
chr9	89069361	89069411	E022	1
chr9	89069455	89070452	E003,E005,E028,E055,E056,E057,E059,E081,E082,E083,E088,E089,E090,E091,E092,E094,E097,E098,E119,E120,E121,E125,E126,E128	24
chr9	89070484	89070658	E088,E090	2
chr9	89071719	89071779	E005,E021	2
chr9	89072411	89072511	E117	1
chr9	89072829	89073838	E004,E005,E088,E090,E091,E097,E117,E119,E120,E121	10
chr9	89074040	89074535	E059,E083,E086,E089,E090,E092,E122	7
chr9	89074546	89074951	E084,E089,E090,E091	4
chr9	89075007	89075479	E017,E055,E056,E088,E089,E090,E098,E117,E119,E120,E121,E125,E126	13
chr9	89075584	89075847	E056,E090,E091,E094,E119	5
chr9	89075865	89075946	E005,E090	2
chr9	89076554	89076594	E086	1
chr9	89077347	89077397	E092	1
chr9	89078854	89078904	E091	1
chr9	89078938	89079120	E055,E120,E121	3
chr9	89079134	89079680	E005,E017,E088,E091,E092,E094,E098,E117,E119,E120,E121,E124,E126	13
chr9	89079759	89079799	E086	1
chr9	89079946	89079996	E091	1
chr9	89080994	89081044	E021	1
chr9	89081056	89081119	E128	1
chr9	89081687	89081737	E021	1
chr9	89082161	89082253	E050,E051	2
chr9	89082785	89083417	E091,E117,E127	3
chr9	89084467	89085740	E017,E033,E050,E059,E081,E082,E083,E086,E088,E089,E090,E091,E092,E094,E097,E098,E100,E120,E121,E125,E126,E128	22
chr9	89086158	89086719	E003,E021,E059,E081,E086,E088,E089,E090,E097,E098,E120,E127	12
chr9	89086764	89087064	E081,E088	2
chr9	89089397	89089447	E021	1
chr9	89096341	89096449	E121	1
chr9	89096456	89096707	E089,E097,E120,E121	4
chr9	89097597	89097647	E093	1
chr9	89098465	89098580	E086	1
chr9	89098737	89098850	E126	1
chr9	89099007	89099069	E086	1
chr9	89099125	89099175	E017	1
chr9	89100218	89100692	E029,E046,E051,E083,E089,E090,E109,E116,E124	9
chr9	89100760	89101077	E005,E007,E089,E090,E091,E100,E126	7
chr9	89101232	89101301	E090	1
chr9	89101726	89103036	E003,E004,E005,E006,E007,E008,E017,E021,E022,E028,E029,E034,E046,E050,E051,E055,E056,E057,E059,E080,E081,E082,E083,E084,E085,E086,E088,E089,E090,E091,E092,E093,E094,E097,E098,E100,E109,E114,E116,E117,E119,E120,E121,E122,E123,E124,E125,E126,E127,E128	50
chr9	89103218	89103268	E090	1
chr9	89103286	89103373	E086,E088	2
chr9	89103397	89103479	E007,E086	2
chr9	89103498	89103619	E086,E089,E090,E126	4
chr9	89103737	89104028	E003,E004,E008,E021,E022,E034,E083,E086	8
chr9	89104352	89104396	E097	1
chr9	89104571	89104632	E089	1
chr9	89105714	89105764	E022	1
chr9	89105778	89105914	E083,E089	2
chr9	89105957	89106007	E091	1
chr9	89106237	89106477	E028,E057,E091,E127	4
chr9	89106533	89106662	E028,E091	2
chr9	89106795	89107298	E022,E055,E056,E086,E089,E090,E117,E120,E121,E126	10
chr9	89107698	89107890	E006,E017,E055,E056,E117	5
chr9	89108096	89108154	E098	1
chr9	89108861	89108911	E086	1
chr9	89109074	89109273	E090,E098,E117	3
chr9	89109302	89110406	E006,E017,E028,E029,E032,E055,E056,E057,E059,E080,E081,E082,E083,E086,E088,E089,E090,E091,E092,E094,E098,E109,E114,E117,E119,E120,E121,E124,E125,E126,E127,E128	32
chr9	89110528	89110629	E021,E124	2
chr9	89112461	89112525	E124	1
chr9	89112558	89112618	E006	1
chr9	89112730	89112784	E126	1
chr9	89113153	89113203	E022	1
chr9	89113822	89113883	E090	1
chr9	89114617	89114689	E121	1
chr9	89114940	89114994	E089	1
chr9	89115054	89115265	E089,E090,E097,E100,E117,E128	6
chr9	89115276	89115326	E121	1
chr9	89115340	89115399	E089	1
chr9	89115433	89116473	E006,E007,E017,E022,E028,E029,E055,E056,E057,E080,E082,E083,E086,E089,E090,E091,E094,E097,E098,E100,E114,E117,E119,E120,E121,E124,E125,E126,E127,E128	30
chr9	89116851	89116891	E034	1
chr9	89117214	89117264	E051	1
chr9	89117315	89117375	E005	1
chr9	89117848	89118018	E056,E057,E117,E127	4
chr9	89118190	89119294	E046,E080,E090,E098,E100,E126,E127	7
chr9	89121894	89121944	E090	1
chr9	89122014	89122897	E017,E022,E046,E088,E089,E090,E091,E092,E097,E098,E100,E120,E126	13
chr9	89122920	89123066	E006,E089	2
chr9	89123143	89123193	E046	1
chr9	89123494	89123849	E116	1
chr9	89123938	89124034	E082,E100	2
chr9	89124330	89124390	E005	1
chr9	89126461	89127288	E003,E005,E021,E022,E046,E080,E086,E090,E091	9
chr9	89127712	89127762	E088	1
chr9	89127953	89128146	E017,E055	2
chr9	89128227	89128621	E005,E007,E017,E021,E033,E127	6
chr9	89128712	89128762	E089	1
chr9	89130075	89130205	E088,E098	2
chr9	89130218	89130598	E057,E086,E088,E091,E094,E097,E098,E126	8
chr9	89130638	89130737	E086,E092	2
chr9	89130909	89131009	E082	1
chr9	89131166	89131216	E007	1
chr9	89131264	89131304	E086	1
chr9	89131341	89131405	E098,E124	2
chr9	89131413	89131549	E003,E034	2
chr9	89131630	89131884	E003,E007,E086,E124	4
chr9	89132338	89132388	E088	1
chr9	89132621	89132696	E088	1
chr9	89132790	89132838	E097	1
chr9	89133975	89134029	E120	1
chr9	89134080	89134555	E017,E021,E022,E055,E056,E057,E090,E097,E117,E120,E121,E126,E128	13
chr9	89136226	89136276	E121	1
chr9	89136567	89136621	E127	1
chr9	89136899	89137270	E022,E083,E086,E088,E090,E091,E109,E114,E116,E120,E125	11
chr9	89139780	89139834	E100	1
chr9	89139949	89139999	E093	1
chr9	89140189	89140587	E004,E005,E007,E088,E089,E090,E091,E121	8
chr9	89140747	89141373	E005,E021,E022,E055,E080,E086,E088,E089,E090,E091,E097,E119,E121,E126	14
chr9	89141512	89141562	E091	1
chr9	89141563	89141648	E089	1
chr9	89141751	89141801	E091	1
chr9	89141842	89142345	E005,E022,E046,E081,E082,E083,E088,E090,E091	9
chr9	89142365	89142415	E050	1
chr9	89143511	89143561	E021	1
chr9	89144353	89145384	E004,E005,E028,E057,E086,E090,E091,E092,E117,E119,E127	11
chr9	89145627	89145861	E003,E091,E121,E125	4
chr9	89145998	89146058	E021,E090	2
chr9	89146232	89146567	E021,E055,E056,E090,E120,E121,E126	7
chr9	89146729	89147014	E055,E090,E126	3
chr9	89147064	89147451	E005,E090,E098,E117,E120,E121,E126	7
chr9	89147544	89147598	E098	1
chr9	89149247	89149297	E022	1
chr9	89149339	89150021	E017,E055,E056,E080,E083,E084,E088,E089,E090,E092,E093,E097,E098,E100,E117,E120,E121,E126,E128	19
chr9	89150237	89150287	E089	1
chr9	89150361	89150517	E089,E090,E126	3
chr9	89150831	89150988	E055,E056,E090,E126	4
chr9	89151591	89151641	E032	1
chr9	89152047	89152211	E091	1
chr9	89152275	89152500	E056,E091	2
chr9	89152576	89152635	E022	1
chr9	89155265	89155315	E022	1
chr9	89155486	89155536	E022	1
chr9	89155935	89156536	E081,E082,E088,E089,E090,E126,E128	7
chr9	89156718	89156810	E032,E126	2
chr9	89156954	89157051	E003	1
chr9	89157095	89157285	E003,E007,E008,E021,E086,E089	6
chr9	89157338	89157729	E003,E008,E022	3
chr9	89158085	89158171	E022	1
chr9	89158707	89158747	E086	1
chr9	89158898	89158989	E089	1
chr9	89159218	89159574	E086,E089,E090,E092,E126	5
chr9	89159740	89159790	E021	1
chr9	89159848	89159898	E022	1
chr9	89159901	89160564	E003,E055,E056,E086,E089,E090,E091,E093,E097,E120,E121,E126	12
chr9	89160646	89160696	E022	1
chr9	89160910	89160964	E126	1
chr9	89161067	89161489	E017,E021,E055,E056,E081,E088,E089,E090,E100,E126	10
chr9	89161510	89162918	E003,E004,E007,E008,E017,E021,E022,E055,E056,E059,E081,E082,E083,E088,E089,E090,E091,E093,E100,E120,E121,E125,E126	23
chr9	89162980	89163075	E100	1
chr9	89163258	89163481	E004,E081,E120	3
chr9	89163830	89166811	E006,E007,E017,E021,E022,E028,E055,E056,E057,E080,E081,E082,E088,E089,E090,E091,E092,E093,E094,E098,E100,E109,E114,E117,E118,E119,E120,E121,E125,E126,E127,E128	32
chr9	89166884	89167033	E081,E082	2
chr9	89167039	89167140	E081,E082	2
chr9	89167317	89167520	E081	1
chr9	89167559	89167738	E055,E056,E126	3
chr9	89167814	89167864	E082	1
chr9	89167917	89168066	E056,E126	2
chr9	89168102	89168237	E056,E057,E126	3
chr9	89168838	89168891	E022	1
chr9	89169014	89169088	E086	1
chr9	89169558	89169598	E086	1
chr9	89169677	89169867	E093,E117	2
chr9	89170438	89170488	E082	1
chr9	89170519	89171073	E003,E081,E082,E083,E089,E090,E091,E092	8
chr9	89171485	89171540	E034	1
chr9	89171668	89173310	E003,E005,E006,E007,E008,E017,E022,E028,E050,E055,E056,E057,E059,E080,E086,E089,E090,E093,E097,E100,E117,E119,E120,E121,E125,E126,E127,E128	28
chr9	89173330	89173406	E055,E090,E120	3
chr9	89174653	89174778	E080,E091	2
chr9	89174783	89174874	E081	1
chr9	89174986	89175077	E022,E089	2
chr9	89175225	89175269	E097	1
chr9	89175417	89175542	E022	1
chr9	89175658	89176080	E059,E091,E127	3
chr9	89176086	89176136	E017	1
chr9	89176201	89176281	E017	1
chr9	89177513	89179419	E005,E017,E021,E028,E055,E056,E057,E081,E082,E086,E088,E089,E090,E092,E097,E100,E114,E117,E119,E120,E121,E126,E127,E128	24
chr9	89183449	89183503	E100	1
chr9	89183662	89183716	E100	1
chr9	89183925	89183975	E021	1
chr9	89184085	89184306	E032,E057,E117	3
chr9	89184323	89184394	E003,E086	2
chr9	89185247	89185313	E021	1
chr9	89185323	89185373	E022	1
chr9	89186146	89186409	E021,E028,E057,E119,E127	5
chr9	89188398	89188542	E017,E055,E056,E091	4
chr9	89188669	89189508	E017,E055,E056,E057,E088,E089,E090,E093,E119,E120,E126	11
chr9	89189603	89189727	E082,E126	2
chr9	89190146	89190315	E004,E090,E116	3
chr9	89190361	89190706	E004,E022,E089,E090,E126	5
chr9	89190757	89192519	E007,E021,E028,E032,E055,E059,E081,E082,E083,E086,E088,E089,E090,E091,E093,E097,E098,E100,E116,E117,E120,E121,E126,E127	24
chr9	89192545	89192686	E033,E081,E089,E100	4
chr9	89192724	89192857	E081,E088,E089	3
chr9	89192875	89193239	E003,E021,E022,E080,E081,E082,E086,E088,E089,E090,E118	11
chr9	89193243	89193293	E088	1
chr9	89193303	89193613	E003,E008,E022,E080,E081	5
chr9	89193622	89193710	E082,E089	2
chr9	89193797	89193900	E090	1
chr9	89194180	89194232	E086,E089	2
chr9	89194275	89194325	E088	1
chr9	89194570	89194672	E124	1
chr9	89194727	89194937	E004,E119	2
chr9	89195255	89195422	E022,E089,E090	3
chr9	89195431	89196012	E005,E017,E055,E056,E082,E086,E088,E089,E090,E091,E092,E098,E100,E120,E126	15
chr9	89196050	89196351	E086,E088,E090,E124	4
chr9	89196405	89196445	E086	1
chr9	89196669	89196719	E090	1
chr9	89196742	89196786	E097	1
chr9	89198655	89199109	E006,E021,E056,E089,E126	5
chr9	89199312	89199713	E081,E082,E086,E088,E089,E090,E097,E100	8
chr9	89199961	89200114	E085,E086,E089,E090	4
chr9	89200201	89201279	E005,E006,E017,E022,E055,E056,E080,E083,E084,E085,E086,E088,E089,E090,E091,E092,E094,E097,E098,E100,E109,E117,E120,E121,E126	25
chr9	89201325	89201400	E092	1
chr9	89201503	89201622	E090	1
chr9	89201650	89201734	E086,E090,E092	3
chr9	89204279	89204516	E003,E004,E008,E021,E022,E059,E098,E114	8
chr9	89205084	89205151	E081	1
chr9	89205226	89205323	E081	1
chr9	89205468	89205544	E091	1
chr9	89205837	89206023	E006,E120	2
chr9	89206303	89206811	E022,E055,E056,E057,E090,E100,E117,E120,E121,E125,E126,E127,E128	13
chr9	89207686	89207746	E055	1
chr9	89207899	89207996	E081	1
chr9	89209056	89209106	E022	1
chr9	89209660	89210091	E004,E005,E017,E022,E056,E091,E120,E121	8
chr9	89210575	89210625	E022	1
chr9	89210813	89211123	E091,E126,E128	3
chr9	89211160	89211210	E082	1
chr9	89211512	89211575	E022	1
chr9	89211740	89211785	E097	1
chr9	89212677	89212802	E089	1
chr9	89212831	89214293	E004,E005,E007,E021,E055,E056,E080,E081,E082,E083,E086,E088,E089,E090,E092,E100,E117,E120,E121,E124,E126	21
chr9	89214337	89215703	E003,E004,E005,E006,E008,E017,E021,E022,E028,E055,E056,E057,E080,E083,E086,E088,E089,E090,E091,E092,E093,E097,E098,E100,E109,E117,E119,E120,E121,E125,E126,E127	32
chr9	89215991	89216313	E003,E004,E005,E007,E021,E090,E117,E121	8
chr9	89216390	89216440	E093	1
chr9	89216487	89217151	E005,E017,E022,E028,E029,E055,E056,E057,E059,E081,E082,E083,E086,E088,E089,E090,E091,E094,E100,E117,E119,E120,E121,E127	24
chr9	89217370	89217484	E005	1
chr9	89217586	89217733	E057,E091	2
chr9	89217751	89217974	E007,E055,E056,E080,E086,E091,E117,E120,E121,E126,E127	11
chr9	89217985	89218042	E091	1
chr9	89218090	89218144	E126	1
chr9	89218366	89218425	E055,E091	2
chr9	89218565	89218815	E005,E021,E091	3
chr9	89218874	89218959	E091	1
chr9	89219321	89219373	E091	1
chr9	89219483	89220269	E005,E007,E017,E021,E055,E056,E086,E090,E091,E117,E120,E121,E125,E126	14
chr9	89220272	89220538	E055,E089,E090,E126	4
chr9	89226113	89226183	E118	1
chr9	89226262	89226375	E021,E022,E082	3
chr9	89226769	89226852	E021,E022	2
chr9	89226940	89227247	E008,E021,E022,E097,E100	5
chr9	89227261	89227359	E005,E021	2
chr9	89227417	89227469	E086	1
chr9	89227906	89228036	E008	1
chr9	89228397	89228513	E088,E089,E090	3
chr9	89228535	89228585	E092	1
chr9	89228918	89228972	E127	1
chr9	89229296	89229382	E091	1
chr9	89229631	89230790	E003,E004,E005,E006,E007,E008,E017,E021,E022,E028,E034,E046,E055,E056,E057,E059,E080,E081,E082,E083,E085,E086,E088,E089,E090,E091,E092,E093,E098,E100,E109,E114,E117,E118,E119,E120,E121,E124,E125,E126,E127,E128	42
chr9	89231604	89231672	E055,E098	2
chr9	89231823	89231873	E090	1
chr9	89231972	89232601	E007,E034,E088,E089,E090,E091,E121,E126	8
chr9	89232978	89233138	E090	1
chr9	89233308	89233395	E007	1
chr9	89233503	89233553	E082	1
chr9	89235520	89235570	E121	1
chr9	89235677	89235717	E086	1
chr9	89235889	89235943	E100	1
chr9	89237576	89237626	E051	1
chr9	89239067	89239265	E088,E127	2
chr9	89239311	89240237	E007,E017,E021,E055,E059,E081,E082,E083,E086,E088,E089,E090,E091,E092,E097	15
chr9	89240701	89240745	E097	1
chr9	89241182	89241232	E007	1
chr9	89241803	89241993	E055,E059,E088,E089,E098,E109	6
chr9	89242397	89242702	E005,E022,E055,E056,E088,E091,E119,E126	8
chr9	89243866	89244011	E003,E086,E091,E097	4
chr9	89244724	89245023	E022,E029,E126	3
chr9	89245730	89246115	E005,E080	2
chr9	89246926	89246976	E021	1
chr9	89247250	89247300	E093	1
chr9	89247582	89247738	E055,E056,E126	3
chr9	89248605	89248716	E086	1
chr9	89248886	89249026	E022,E081,E082,E083,E086,E090,E121	7
chr9	89249123	89249320	E086	1
chr9	89249609	89249678	E022	1
chr9	89249926	89250018	E004	1
chr9	89250281	89250366	E082	1
chr9	89250588	89250826	E022,E082,E117	3
chr9	89251003	89251957	E004,E005,E007,E017,E021,E046,E055,E080,E082,E083,E086,E089,E092,E120,E121,E123	16
chr9	89252041	89252091	E083	1
chr9	89252156	89252987	E003,E004,E005,E007,E008,E017,E021,E022,E029,E034,E046,E050,E051,E055,E056,E059,E080,E081,E082,E083,E086,E088,E089,E090,E091,E092,E093,E094,E097,E109,E116,E119,E121,E125,E126,E127,E128	37
chr9	89253133	89253399	E004,E005,E007	3
chr9	89253405	89253666	E007,E080,E081,E082,E083,E084,E098	7
chr9	89254118	89254405	E007,E034,E117	3
chr9	89254423	89254483	E029	1
chr9	89254625	89254678	E090	1
chr9	89254695	89254755	E005	1
chr9	89254756	89255450	E003,E004,E005,E007,E021,E022,E055,E059,E081,E084,E085,E086,E088,E091,E092,E098,E109,E114,E117,E124	20
chr9	89256410	89256460	E091	1
chr9	89256727	89257345	E005,E091,E125	3
chr9	89257417	89257503	E005	1
chr9	89257560	89257738	E007,E022,E091	3
chr9	89257880	89257934	E098	1
chr9	89258794	89260693	E003,E004,E005,E007,E017,E021,E022,E059,E081,E082,E086,E088,E089,E091,E092,E126	16
chr9	89260755	89260884	E007	1
chr9	89262614	89262763	E083,E084,E086	3
chr9	89264147	89264199	E086	1
chr9	89267293	89267343	E089	1
chr9	89267493	89267547	E100	1
chr9	89267639	89268131	E017,E028,E055,E056,E084,E085,E089,E090,E119,E120,E121,E126	12
chr9	89268156	89268857	E055,E056,E084,E085,E086,E090,E126	7
chr9	89268923	89268973	E022	1
chr9	89269951	89270115	E046,E091,E117	3
chr9	89270136	89270385	E006,E055,E056,E057,E080,E085,E089,E090,E091,E120,E121,E126,E128	13
chr9	89270517	89270577	E125	1
chr9	89271164	89271214	E089	1
chr9	89271325	89271375	E017	1
chr9	89271509	89271630	E017	1
chr9	89271667	89271717	E080	1
chr9	89271755	89271919	E080	1
chr9	89274280	89275813	E017,E021,E028,E034,E046,E050,E055,E056,E057,E059,E082,E083,E086,E089,E090,E091,E093,E100,E117,E119,E120,E121,E125,E126,E127,E128	26
chr9	89276429	89276469	E086	1
chr9	89277079	89277169	E126	1
chr9	89277224	89277347	E083,E126,E127	3
chr9	89277549	89277849	E022,E059,E126	3
chr9	89277925	89278090	E126	1
chr9	89278256	89278332	E089	1
chr9	89279478	89279881	E005,E007,E017,E022,E091,E100,E125,E128	8
chr9	89279987	89280140	E022,E083,E128	3
chr9	89280434	89280671	E055,E088,E090,E126,E128	5
chr9	89280686	89280889	E021,E032,E055,E081,E126	5
chr9	89280972	89281074	E119	1
chr9	89281147	89281223	E127	1
chr9	89281573	89281708	E093	1
chr9	89281717	89281786	E046	1
chr9	89281908	89281968	E125	1
chr9	89282253	89282578	E006,E017,E028,E055,E056,E057,E119,E120,E121,E125,E126,E127,E128	13
chr9	89282951	89283337	E022,E083,E120	3
chr9	89283493	89283714	E017,E055,E056,E089,E093,E100,E120,E121,E125,E126,E127	11
chr9	89283778	89283920	E089,E090	2
chr9	89283975	89284025	E089	1
chr9	89284035	89285450	E007,E017,E021,E022,E028,E057,E086,E088,E089,E090,E091,E092,E093,E097,E098,E100,E119,E120,E121,E126,E127	21
chr9	89285483	89285787	E055,E056,E086,E089,E090,E125,E126	7
chr9	89285856	89285906	E082	1
chr9	89286183	89286280	E090	1
chr9	89286579	89286629	E083	1
chr9	89286690	89286740	E091	1
chr9	89286758	89286808	E090	1
chr9	89287231	89287519	E022,E055,E056,E086,E088,E089,E090,E120,E121,E126	10
chr9	89287540	89287642	E056,E093	2
chr9	89287935	89288520	E005,E055,E056,E059,E086,E088,E089,E090,E091,E120,E121,E124,E128	13
chr9	89288711	89288760	E086	1
chr9	89288770	89288989	E059,E090,E126	3
chr9	89289131	89289234	E021,E082,E090	3
chr9	89289243	89289387	E005,E084,E091	3
chr9	89289439	89289919	E003,E004,E005,E055,E059,E083,E086,E091,E120,E121,E126,E128	12
chr9	89290042	89290384	E007,E083,E088,E089,E093,E121,E126	7
chr9	89290497	89290549	E007	1
chr9	89290670	89291040	E005,E007,E055,E056,E091,E121	6
chr9	89291092	89291144	E007	1
chr9	89291196	89291958	E005,E007,E022,E028,E057,E082,E083,E084,E085,E089,E091,E119,E120,E121	14
chr9	89291964	89292023	E086,E090	2
chr9	89292952	89293006	E083	1
chr9	89293035	89293085	E090	1
chr9	89293144	89293198	E127	1
chr9	89293293	89293333	E086	1
chr9	89294852	89295225	E017,E055,E056,E089,E090,E097,E098,E121,E125,E126,E128	11
chr9	89295425	89295600	E109	1
chr9	89296646	89296774	E088	1
chr9	89297084	89297584	E017,E046,E088,E089,E090,E093,E109	7
chr9	89297730	89297792	E109	1
chr9	89298121	89298180	E127	1
chr9	89298417	89298500	E021,E034	2
chr9	89298869	89299400	E017,E022,E055,E086,E088,E089,E092,E094,E098,E125,E126,E128	12
chr9	89299434	89299484	E088	1
chr9	89299550	89299625	E082,E086	2
chr9	89300044	89300098	E126	1
chr9	89300158	89300208	E082	1
chr9	89300357	89300941	E004,E017,E055,E056,E059,E120,E121,E126	8
chr9	89301681	89301911	E004,E007	2
chr9	89302798	89303234	E004,E017,E021,E022,E046,E059,E093,E100,E120,E121,E124,E126	12
chr9	89303487	89303547	E003,E022	2
chr9	89304450	89304599	E081,E082	2
chr9	89304641	89304691	E088	1
chr9	89304783	89304833	E088	1
chr9	89305066	89305110	E097	1
chr9	89305115	89305324	E007,E021,E022,E055,E056,E083,E086,E109,E126	9
chr9	89305332	89305412	E119	1
chr9	89305875	89305915	E034	1
chr9	89306115	89306179	E090	1
chr9	89306316	89306490	E005,E022,E086	3
chr9	89308736	89308786	E022	1
chr9	89308978	89309030	E089	1
chr9	89309177	89309231	E046	1
chr9	89309662	89309727	E120	1
chr9	89310537	89310608	E022,E091	2
chr9	89310674	89310748	E091	1
chr9	89310760	89311529	E006,E017,E028,E055,E056,E057,E059,E083,E086,E088,E089,E090,E091,E093,E098,E117,E119,E120,E121,E125,E126,E128	22
chr9	89311548	89311724	E117,E119	2
chr9	89311829	89311879	E090	1
chr9	89312215	89312579	E007,E082,E089,E097,E126	5
chr9	89312600	89312727	E007,E089,E125	3
chr9	89312817	89312935	E088,E092	2
chr9	89312941	89313005	E088	1
chr9	89313015	89313323	E082,E088,E089,E090,E092,E126	6
chr9	89313334	89313413	E081	1
chr9	89313452	89313507	E088	1
chr9	89313589	89313643	E081	1
chr9	89313695	89313966	E081,E086,E097,E119	4
chr9	89314206	89314260	E100	1
chr9	89314361	89314623	E082,E119	2
chr9	89314842	89314910	E090	1
chr9	89314968	89316940	E017,E022,E028,E055,E056,E057,E081,E082,E083,E084,E085,E086,E088,E089,E090,E091,E092,E093,E097,E098,E100,E109,E119,E120,E121,E125,E126,E127,E128	29
chr9	89317173	89317238	E125	1
chr9	89317264	89317318	E127	1
chr9	89317345	89317398	E090	1
chr9	89318303	89318605	E017,E034,E056,E057,E091,E117,E125,E127,E128	9
chr9	89318742	89318802	E125	1
chr9	89319145	89319255	E017,E028,E100	3
chr9	89319499	89319706	E083,E121	2
chr9	89319825	89319875	E089	1
chr9	89320044	89320094	E091	1
chr9	89320131	89320229	E022,E091	2
chr9	89320339	89320969	E017,E028,E055,E056,E057,E088,E089,E090,E092,E119,E125,E126,E127,E128	14
chr9	89321035	89321107	E090	1
chr9	89321336	89321712	E004,E006,E017,E022,E028,E046,E057,E086,E089,E091,E093,E120,E121,E125,E126,E127,E128	17
chr9	89321750	89321842	E022	1
chr9	89322087	89322174	E090	1
chr9	89322236	89322331	E090,E109	2
chr9	89322460	89322510	E090	1
chr9	89322515	89322799	E091	1
chr9	89322836	89323416	E022,E057,E059,E083,E090,E091,E120,E121,E127	9
chr9	89323785	89323839	E089	1
chr9	89323928	89324728	E007,E022,E033,E055,E081,E082,E083,E086,E088,E089,E090,E091,E092,E093,E097,E120,E121,E126	18
chr9	89325578	89325820	E029,E046,E050,E055,E056,E093,E120,E121,E124,E126	10
chr9	89325906	89325966	E125	1
chr9	89326229	89326269	E086	1
chr9	89327771	89327821	E089	1
chr9	89327871	89327943	E090	1
chr9	89328040	89328101	E089	1
chr9	89328115	89328165	E083	1
chr9	89328181	89328246	E089,E090	2
chr9	89328256	89329454	E006,E017,E055,E056,E080,E083,E086,E088,E089,E090,E091,E092,E097,E098,E100,E117,E119,E120,E121,E125,E126,E127,E128	23
chr9	89329503	89330663	E006,E017,E055,E056,E083,E086,E089,E090,E091,E092,E098,E100,E120,E121,E125,E126,E128	17
chr9	89330895	89330945	E090	1
chr9	89331009	89331068	E089	1
chr9	89331081	89331131	E022	1
chr9	89331230	89331958	E017,E055,E056,E059,E083,E086,E088,E089,E090,E092,E098,E125,E126,E128	14
chr9	89331977	89332027	E089	1
chr9	89332184	89332234	E089	1
chr9	89332275	89332315	E034	1
chr9	89332345	89332395	E093	1
chr9	89332486	89332536	E090	1
chr9	89332944	89333032	E017,E083	2
chr9	89333157	89334349	E005,E055,E056,E080,E083,E086,E088,E089,E090,E092,E093,E098,E100,E126,E127	15
chr9	89334672	89334733	E091,E093	2
chr9	89334754	89334922	E005,E100	2
chr9	89334972	89335071	E089,E090	2
chr9	89335129	89335289	E089,E090	2
chr9	89335327	89335505	E089,E090	2
chr9	89335567	89338766	E003,E004,E005,E006,E007,E008,E017,E021,E022,E028,E029,E034,E046,E050,E051,E055,E056,E057,E059,E080,E081,E082,E083,E084,E085,E086,E088,E089,E090,E091,E092,E093,E094,E097,E098,E100,E109,E117,E118,E119,E120,E121,E124,E125,E126,E127,E128	47
chr9	89338913	89338963	E090	1
chr9	89339444	89339488	E097	1
chr9	89339827	89339877	E046	1
chr9	89340555	89340620	E088	1
chr9	89340693	89340801	E097,E100,E124	3
chr9	89342161	89342220	E097	1
chr9	89342325	89342376	E109	1
chr9	89343193	89343233	E086	1
chr9	89343244	89343294	E017	1
chr9	89343837	89343881	E080	1
chr9	89344278	89344328	E021	1
chr9	89344731	89344839	E090	1
chr9	89344957	89345007	E082	1
chr9	89345062	89345407	E017,E046,E055,E056,E081,E088,E089,E090,E093,E097,E100,E109,E117,E120,E121,E125,E126,E128	18
chr9	89345417	89345515	E121	1
chr9	89345561	89345982	E021,E022,E083,E090,E097,E098	6
chr9	89345990	89346060	E097	1
chr9	89346168	89348215	E006,E007,E017,E028,E055,E056,E057,E059,E080,E081,E082,E083,E086,E088,E089,E090,E091,E092,E093,E094,E097,E098,E100,E117,E119,E120,E121,E125,E126,E127,E128	31
chr9	89348242	89348528	E059,E080,E089,E090,E100,E126	6
chr9	89348550	89348755	E056,E059,E089,E090,E100,E119,E126	7
chr9	89348782	89351347	E003,E004,E006,E017,E021,E022,E028,E034,E055,E056,E057,E059,E083,E084,E085,E089,E090,E091,E092,E094,E098,E100,E109,E117,E119,E120,E121,E124,E125,E126,E127,E128	32
chr9	89351509	89351713	E093,E119	2
chr9	89352341	89352462	E006,E029	2
chr9	89352647	89352700	E091	1
chr9	89352757	89352856	E059,E091	2
chr9	89353245	89353754	E006,E017,E021,E028,E055,E056,E057,E059,E080,E082,E083,E084,E085,E086,E088,E089,E092,E094,E097,E098,E100,E109,E114,E117,E119,E120,E121,E125,E126,E127,E128	31
chr9	89354430	89354499	E086	1
chr9	89354588	89354729	E007,E051	2
chr9	89354778	89354828	E083	1
chr9	89354932	89354991	E083	1
chr9	89355114	89355164	E083	1
chr9	89355232	89355282	E021	1
chr9	89355541	89355610	E109	1
chr9	89355731	89355801	E083	1
chr9	89356041	89357303	E003,E004,E005,E006,E008,E017,E021,E022,E028,E029,E055,E056,E057,E059,E081,E082,E083,E084,E085,E086,E088,E089,E090,E091,E092,E094,E098,E100,E109,E117,E119,E120,E121,E125,E126,E127,E128	37
chr9	89357304	89357596	E022,E081,E082,E083,E086	5
chr9	89357640	89357880	E022,E080,E083,E084,E109	5
chr9	89357897	89357956	E127	1
chr9	89358023	89358082	E083,E086	2
chr9	89358945	89359008	E086	1
chr9	89359202	89359326	E109	1
chr9	89359529	89359599	E118	1
chr9	89360694	89360767	E033	1
chr9	89361018	89361082	E017	1
chr9	89361142	89361207	E021	1
chr9	89361333	89361413	E119	1
chr9	89362114	89362280	E091	1
chr9	89362341	89362561	E004,E005,E083,E090,E091,E093	6
chr9	89362583	89362637	E128	1
chr9	89362714	89363063	E055,E083,E089,E090,E092,E120,E121,E128	8
chr9	89363228	89363288	E022	1
chr9	89363300	89363371	E090,E093	2
chr9	89363591	89363681	E090	1
chr9	89363723	89363770	E086	1
chr9	89363909	89366684	E006,E017,E021,E022,E055,E056,E057,E059,E080,E081,E082,E083,E084,E085,E086,E088,E089,E090,E091,E092,E093,E097,E098,E100,E109,E116,E117,E119,E120,E121,E124,E125,E126,E127,E128	35
chr9	89366986	89367180	E029,E091,E109	3
chr9	89367724	89367805	E022	1
chr9	89367858	89367971	E059,E093	2
chr9	89368743	89369131	E017,E059,E091,E109,E120,E121,E125,E128	8
chr9	89369138	89369197	E007	1
chr9	89369272	89370774	E003,E022,E028,E055,E056,E057,E059,E081,E082,E083,E084,E088,E089,E090,E091,E092,E097,E098,E100,E109,E119,E121,E125,E126,E127	25
chr9	89371213	89371350	E081,E082,E086	3
chr9	89371767	89372262	E017,E055,E056,E080,E081,E082,E083,E088,E090,E124,E125,E126	12
chr9	89372447	89372569	E007,E120,E121	3
chr9	89372595	89372660	E022	1
chr9	89373445	89373613	E090,E097	2
chr9	89373853	89373903	E021	1
chr9	89373987	89374055	E003	1
chr9	89376347	89376397	E082	1
chr9	89376547	89376587	E034	1
chr9	89378059	89378131	E093	1
chr9	89378245	89378303	E086	1
chr9	89378540	89378718	E021,E022,E029,E124	4
chr9	89378729	89380247	E003,E005,E007,E017,E029,E046,E051,E055,E056,E057,E083,E084,E088,E089,E090,E091,E092,E093,E098,E100,E119,E120,E121,E124,E126,E127	26
chr9	89380284	89380359	E046,E126	2
chr9	89380375	89380435	E005	1
chr9	89380509	89380738	E029,E091,E093	3
chr9	89380923	89383460	E003,E004,E005,E006,E007,E008,E017,E021,E022,E028,E029,E046,E055,E056,E057,E059,E081,E082,E083,E084,E085,E086,E088,E089,E090,E091,E092,E093,E094,E098,E100,E109,E117,E119,E120,E121,E124,E125,E126,E127,E128	41
chr9	89384289	89384339	E090	1
chr9	89385076	89385126	E046	1
chr9	89385948	89385998	E090	1
chr9	89386105	89386314	E090	1
chr9	89386379	89386498	E089,E090	2
chr9	89386622	89388861	E003,E004,E055,E056,E083,E086,E088,E089,E090,E093,E098,E100,E126	13
chr9	89388893	89389608	E003,E022,E055,E056,E086,E088,E089,E090,E097,E126	10
chr9	89389651	89389695	E080	1
chr9	89389776	89389951	E090	1
chr9	89389960	89390010	E021	1
chr9	89390725	89390804	E086,E090,E126	3
chr9	89391058	89391108	E090	1
chr9	89393697	89394074	E086,E126	2
chr9	89394646	89394696	E091	1
chr9	89394954	89394998	E097	1
chr9	89395605	89395649	E097	1
chr9	89395885	89396078	E004	1
chr9	89396466	89396552	E118	1
chr9	89396614	89396664	E021	1
chr9	89396736	89396786	E088	1
chr9	89396939	89397010	E022,E093	2
chr9	89397865	89397953	E090,E091,E121	3
chr9	89398762	89399159	E004,E005,E017,E028,E029,E046,E055,E056,E084,E085,E088,E090,E091,E097,E098,E100,E117,E119,E120,E124,E125,E126,E128	23
chr9	89399194	89399280	E017	1
chr9	89399493	89399570	E088	1
chr9	89399780	89400020	E088	1
chr9	89401550	89401600	E090	1
chr9	89401690	89401990	E090,E114,E121	3
chr9	89402068	89402143	E007,E090	2
chr9	89403084	89403134	E093	1
chr9	89403322	89403720	E017,E055,E121,E125,E128	5
chr9	89404729	89404769	E086	1
chr9	89404776	89404826	E082	1
chr9	89404875	89404948	E007,E127	2
chr9	89405099	89405207	E055,E089,E097,E126	4
chr9	89405550	89405871	E051,E059,E089,E121,E126	5
chr9	89405989	89406043	E007	1
chr9	89406738	89407568	E005,E017,E028,E029,E046,E055,E056,E057,E080,E091,E094,E109,E117,E119,E120,E121,E127,E128	18
chr9	89407637	89407697	E017	1
chr9	89407744	89407794	E021	1
chr9	89407929	89407993	E124	1
chr9	89408220	89408340	E093	1
chr9	89408371	89408421	E082	1
chr9	89408491	89411521	E003,E004,E005,E006,E007,E008,E017,E021,E022,E055,E056,E059,E080,E081,E082,E083,E084,E086,E088,E089,E090,E091,E092,E093,E097,E098,E100,E117,E119,E120,E121,E125,E126,E127,E128	35
chr9	89411585	89412258	E021,E082,E083,E086,E089,E090,E097,E100,E124	9
chr9	89412738	89412907	E090,E097,E120,E126	4
chr9	89413002	89413087	E086,E097,E127	3
chr9	89413441	89413747	E081,E082,E089,E090	4
chr9	89413817	89413907	E090	1
chr9	89413956	89414449	E089,E090,E126	3
chr9	89414519	89414627	E090,E097	2
chr9	89414629	89414758	E003,E007,E050,E089,E090	5
chr9	89415293	89415343	E090	1
chr9	89415490	89417108	E003,E004,E007,E008,E017,E021,E022,E055,E056,E083,E084,E086,E088,E089,E090,E091,E092,E093,E094,E097,E098,E100,E120,E121,E125,E126,E128	27
chr9	89417819	89417879	E007	1
chr9	89418016	89418060	E080	1
chr9	89418117	89418167	E017	1
chr9	89418182	89418236	E100	1
chr9	89418353	89418406	E051	1
chr9	89418608	89418756	E007,E046,E051,E081	4
chr9	89418894	89418955	E007,E082	2
chr9	89419057	89419244	E007,E021,E059	3
chr9	89419611	89419664	E017	1
chr9	89420033	89420083	E082	1
chr9	89420209	89420253	E097	1
chr9	89420831	89420881	E083	1
chr9	89420901	89420945	E097	1
chr9	89420961	89421011	E007	1
chr9	89421216	89421299	E089	1
chr9	89421758	89421825	E089	1
chr9	89422014	89422177	E007,E017,E081,E090	4
chr9	89422237	89423150	E003,E004,E005,E007,E008,E017,E021,E022,E055,E080,E081,E082,E083,E084,E086,E088,E089,E090,E091,E092,E093,E094,E097,E098,E100,E120,E121,E125,E126,E128	30
chr9	89423155	89423487	E003,E021,E081,E082,E086,E088,E090,E091,E092,E097	10
chr9	89423563	89423613	E090	1
chr9	89423944	89425342	E003,E004,E005,E007,E017,E021,E022,E056,E081,E082,E086,E088,E089,E090,E091,E092,E093	17
chr9	89425393	89425460	E051	1
chr9	89425771	89425821	E121	1
chr9	89425899	89425949	E121	1
chr9	89426086	89426138	E090	1
chr9	89426491	89426578	E007,E098,E125	3
chr9	89427058	89427178	E022,E080,E092,E127	4
chr9	89427493	89427846	E056,E088,E126	3
chr9	89428533	89428612	E007,E022	2
chr9	89428720	89428861	E022	1
chr9	89428904	89428986	E086,E091	2
chr9	89429640	89429694	E100	1
chr9	89429912	89430237	E086,E091	2
chr9	89430353	89430408	E091	1
chr9	89430849	89430985	E007,E091,E124	3
chr9	89431052	89431102	E088	1
chr9	89431335	89431385	E109	1
chr9	89431397	89431552	E059,E086,E088,E092,E124	5
chr9	89431895	89431975	E127	1
chr9	89431977	89432038	E034	1
chr9	89432230	89432323	E007	1
chr9	89433432	89433896	E003,E004,E007,E008,E021,E093,E117	7
chr9	89434111	89434151	E086	1
chr9	89434173	89434233	E029	1
chr9	89434281	89434381	E109,E127	2
chr9	89435553	89435632	E097	1
chr9	89435794	89436200	E005,E007,E081,E082,E086,E090,E117	7
chr9	89436290	89437765	E007,E017,E021,E055,E056,E083,E086,E088,E089,E090,E092,E093,E097,E098,E100,E120,E121,E125,E126,E128	20
chr9	89437892	89438021	E097	1
chr9	89439240	89439308	E017	1
chr9	89439521	89439571	E017	1
chr9	89439633	89439767	E021,E089,E090,E121	4
chr9	89440060	89440508	E055,E056,E089,E121,E125,E126	6
chr9	89440562	89440830	E120,E121	2
chr9	89440879	89440929	E084	1
chr9	89441874	89442009	E082,E090,E098	3
chr9	89442815	89443424	E003,E004,E005,E006,E008,E017,E021,E022,E055,E059,E080,E088,E091,E092,E094,E097,E098,E100,E120,E126,E127	21
chr9	89443573	89443635	E021	1
chr9	89443698	89443870	E022,E046,E090,E116	4
chr9	89443872	89443922	E022	1
chr9	89444110	89444317	E003,E004,E021,E022	4
chr9	89444417	89444821	E003,E004,E007,E021,E055,E059,E080,E088,E090,E091,E120,E126,E127	13
chr9	89445320	89445517	E005,E057,E098,E121	4
chr9	89445529	89445618	E119	1
chr9	89445998	89446048	E007	1
chr9	89446071	89446141	E086	1
chr9	89447525	89447575	E046	1
chr9	89448059	89448109	E021	1
chr9	89448114	89448158	E097	1
chr9	89448988	89449028	E086	1
chr9	89449422	89449523	E022	1
chr9	89450128	89450238	E093,E116	2
chr9	89450345	89450425	E116	1
chr9	89451063	89452154	E003,E005,E083,E088,E089,E090,E116,E120,E121,E124	10
chr9	89452316	89452580	E022,E082,E088,E092,E116	5
chr9	89452637	89452744	E088,E090	2
chr9	89452857	89453378	E017,E050,E085,E086,E088,E090,E091,E092,E098	9
chr9	89453398	89454460	E007,E083,E086,E088,E089,E090,E092,E097,E098,E100,E120,E121,E127	13
chr9	89454476	89454641	E090	1
chr9	89454692	89454742	E089	1
chr9	89454910	89454973	E007	1
chr9	89455248	89455784	E088,E089,E090,E125	4
chr9	89455850	89455975	E090	1
chr9	89456212	89456259	E097	1
chr9	89456293	89456392	E097,E120	2
chr9	89457118	89457158	E086	1
chr9	89457202	89457252	E017	1
chr9	89457442	89458579	E008,E017,E022,E055,E059,E080,E081,E082,E083,E085,E086,E088,E089,E090,E091,E092,E093,E097,E100,E109,E119,E120,E121,E125,E126	25
chr9	89458917	89458971	E088,E093	2
chr9	89459955	89460009	E100	1
chr9	89460320	89460370	E090	1
chr9	89460709	89460781	E082	1
chr9	89461393	89461433	E086	1
chr9	89461476	89461539	E121	1
chr9	89461594	89462044	E017,E055,E056,E089,E090,E100,E120,E121,E126	9
chr9	89462232	89462287	E090,E121	2
chr9	89462970	89463024	E089,E127	2
chr9	89464093	89464137	E097	1
chr9	89465736	89465786	E090	1
chr9	89466105	89466437	E090,E126	2
chr9	89469033	89469083	E090	1
chr9	89469580	89469624	E097	1
chr9	89469676	89470699	E003,E004,E005,E006,E007,E008,E017,E021,E022,E028,E055,E056,E057,E059,E080,E081,E082,E083,E084,E085,E086,E088,E089,E090,E091,E092,E093,E094,E097,E098,E100,E109,E114,E117,E118,E119,E120,E121,E125,E126,E127,E128	42
chr9	89470739	89470829	E081,E097	2
chr9	89470847	89470887	E086	1
chr9	89470899	89470949	E007	1
chr9	89471067	89471167	E021	1
chr9	89471181	89471231	E090	1
chr9	89471255	89471493	E003,E004,E017,E021,E022,E089,E091,E098	8
chr9	89472341	89472418	E021,E051	2
chr9	89472455	89472522	E055,E089	2
chr9	89472845	89473016	E090	1
chr9	89473029	89473248	E081,E082,E089,E090,E119	5
chr9	89473586	89473636	E090	1
chr9	89473758	89473828	E003,E007,E090	3
chr9	89473847	89474667	E003,E005,E021,E028,E057,E086,E088,E089,E090,E093,E117,E119,E127	13
chr9	89474695	89474750	E007	1
chr9	89474890	89475770	E003,E007,E008,E021,E022,E059,E086,E088,E089,E090,E092,E098	12
chr9	89476058	89476108	E051	1
chr9	89478256	89478296	E086	1
chr9	89479423	89479496	E109	1
chr9	89479902	89479952	E022	1
chr9	89480029	89480137	E022,E046	2
chr9	89480223	89480346	E080	1
chr9	89481859	89481937	E086,E124	2
chr9	89482287	89482349	E090	1
chr9	89482538	89483925	E003,E004,E005,E007,E008,E017,E021,E022,E055,E056,E059,E081,E082,E083,E086,E088,E089,E090,E092,E094,E098,E109,E117,E119,E120,E121,E126,E127,E128	29
chr9	89483974	89484024	E088	1
chr9	89484138	89484188	E093	1
chr9	89485194	89485273	E022,E093	2
chr9	89485283	89485333	E021	1
chr9	89486461	89486511	E022	1
chr9	89488049	89488125	E006	1
chr9	89488275	89488335	E006	1
chr9	89489152	89489192	E086	1
chr9	89489264	89489314	E082	1
chr9	89489611	89489784	E017,E056	2
chr9	89489936	89489986	E046	1
chr9	89490161	89490201	E086	1
chr9	89490623	89490709	E007	1
chr9	89490781	89490853	E007	1
chr9	89491565	89491660	E081,E086	2
chr9	89491700	89491814	E007,E081	2
chr9	89492014	89492166	E046,E059	2
chr9	89492187	89492264	E086	1
chr9	89492362	89492418	E033	1
chr9	89493057	89493107	E082	1
chr9	89493469	89493513	E097	1
chr9	89493976	89494063	E120,E121	2
chr9	89494069	89494119	E021	1
chr9	89494141	89494185	E097	1
chr9	89495230	89495290	E055	1
chr9	89495381	89495431	E021	1
chr9	89496282	89496399	E088,E126,E127	3
chr9	89496485	89496535	E093	1
chr9	89497301	89497359	E022	1
chr9	89497399	89497461	E022	1
chr9	89498362	89498416	E127	1
chr9	89498509	89498559	E021	1
chr9	89498964	89499044	E008	1
chr9	89499113	89499163	E022	1
chr9	89499186	89499364	E021,E022,E090,E093,E121	5
chr9	89499394	89499585	E007,E028,E057,E093,E119,E127	6
chr9	89500117	89500683	E003,E004,E005,E007,E008,E021,E022	7
chr9	89501124	89501174	E007	1
chr9	89501933	89502089	E004,E021,E046	3
chr9	89502819	89502869	E022	1
chr9	89505410	89505460	E022	1
chr9	89506045	89506505	E007,E022,E055,E056,E124,E126	6
chr9	89506594	89506634	E086	1
chr9	89506777	89507162	E055,E086,E088,E097,E126,E127,E128	7
chr9	89507378	89507506	E005,E057	2
chr9	89507553	89507919	E004,E005,E017,E028,E055,E056,E057,E083,E091,E119,E120,E127,E128	13
chr9	89508198	89508248	E022	1
chr9	89508682	89509428	E003,E004,E005,E007,E008,E021,E022,E055,E056,E057,E080,E082,E088,E089,E091,E120,E121,E126	18
chr9	89509429	89510261	E005,E017,E028,E055,E056,E057,E059,E086,E091,E119,E120,E121,E122,E125,E126,E127,E128	17
chr9	89510571	89510634	E003	1
chr9	89512463	89512507	E097	1
chr9	89512800	89512917	E119,E125	2
chr9	89513196	89513352	E003,E090,E100	3
chr9	89513386	89513516	E008,E033,E090	3
chr9	89514363	89514413	E022	1
chr9	89515779	89515833	E033	1
chr9	89516572	89516746	E003,E007,E008	3
chr9	89516882	89517267	E003,E008,E082,E086,E090	5
chr9	89517296	89519123	E003,E004,E007,E008,E021,E022,E033,E055,E056,E059,E080,E081,E082,E083,E086,E088,E089,E090,E092,E093,E097,E098,E100,E109,E120,E121,E125,E126,E128	29
chr9	89519271	89519321	E084	1
chr9	89519707	89519774	E022	1
chr9	89520101	89520176	E086	1
chr9	89520294	89520334	E086	1
chr9	89520448	89520488	E086	1
chr9	89520563	89520664	E055,E056	2
chr9	89521169	89521318	E055,E086,E127	3
chr9	89521653	89521746	E088	1
chr9	89522200	89522681	E017,E055,E056,E088,E120,E125,E127,E128	8
chr9	89523329	89523550	E022,E088,E116,E125,E127	5
chr9	89524351	89524746	E017,E028,E055,E056,E057,E059,E119,E120,E121,E125,E126,E127,E128	13
chr9	89524938	89524988	E021	1
chr9	89525420	89525648	E028,E057,E127	3
chr9	89527010	89527244	E028,E057,E119,E127	4
chr9	89529139	89529179	E086	1
chr9	89530444	89530484	E086	1
chr9	89530966	89531016	E121	1
chr9	89531118	89531168	E083	1
chr9	89531725	89531821	E056,E120	2
chr9	89532677	89532727	E022	1
chr9	89532864	89532995	E022,E028	2
chr9	89533532	89534005	E005,E007,E017,E028,E057,E097,E119,E127	8
chr9	89534478	89534530	E097	1
chr9	89535224	89535307	E090	1
chr9	89535318	89535620	E021,E086,E089,E090	4
chr9	89536162	89537513	E003,E021,E055,E080,E082,E083,E086,E089,E090,E093,E097,E100,E126,E128	14
chr9	89537633	89537873	E007,E086,E089,E090	4
chr9	89537904	89538234	E007,E081	2
chr9	89538497	89538553	E007	1
chr9	89539245	89539569	E007,E055,E056,E088,E091,E093,E120,E121,E126	9
chr9	89539796	89539863	E114	1
chr9	89539936	89540025	E089	1
chr9	89540460	89541451	E007,E017,E055,E056,E059,E083,E088,E089,E090,E091,E093,E120,E121,E125,E126,E128	16
chr9	89542184	89542234	E007	1
chr9	89544432	89544517	E119	1
chr9	89546014	89546117	E017,E126	2
chr9	89547569	89547623	E127	1
chr9	89548045	89548095	E022	1
chr9	89548476	89548582	E091	1
chr9	89551351	89551401	E022	1
chr9	89551828	89551868	E086	1
chr9	89552013	89552085	E090	1
chr9	89552239	89552289	E021	1
chr9	89552666	89552840	E055,E056,E126	3
chr9	89552956	89553057	E091,E126	2
chr9	89553761	89553985	E003,E008,E021,E022,E091,E100	6
chr9	89554064	89554104	E086	1
chr9	89554226	89554615	E021,E089,E090,E120,E121	5
chr9	89554778	89555092	E007,E034,E089,E090,E091,E120,E121	7
chr9	89555487	89555537	E046	1
chr9	89555703	89556468	E003,E005,E007,E008,E021,E022,E032,E081,E083,E088,E089,E090	12
chr9	89556570	89556880	E007,E021,E083,E089,E090	5
chr9	89556908	89559362	E003,E004,E005,E006,E007,E008,E021,E022,E034,E051,E055,E056,E080,E081,E082,E083,E084,E085,E086,E088,E089,E090,E091,E092,E093,E094,E097,E098,E100,E109,E114,E117,E118,E120,E121,E126	36
chr9	89559392	89559606	E089,E090,E093,E097	4
chr9	89559667	89564693	E003,E004,E005,E006,E007,E008,E017,E021,E022,E028,E029,E032,E033,E034,E046,E050,E051,E055,E056,E057,E059,E080,E081,E082,E083,E084,E085,E086,E088,E089,E090,E091,E092,E093,E094,E097,E098,E100,E109,E114,E116,E117,E118,E119,E120,E121,E122,E123,E124,E125,E126,E127,E128	53
chr9	89564802	89564842	E086	1
chr9	89565108	89565162	E120	1
chr9	89565854	89566073	E007,E091,E097,E100	4
chr9	89566278	89566328	E007	1
chr9	89567013	89567063	E085	1
chr9	89567346	89567406	E046	1
chr9	89567435	89567475	E086	1
chr9	89567868	89567952	E097	1
chr9	89568123	89568443	E017,E022,E055,E056,E097,E100,E120,E121,E126	9
chr9	89568738	89568778	E086	1
chr9	89568901	89568963	E034	1
chr9	89569003	89569053	E088	1
chr9	89569876	89569943	E090	1
chr9	89570010	89570104	E089,E090	2
chr9	89570127	89570826	E081,E083,E086,E088,E089,E090,E092,E097,E098,E100,E120,E121,E126	13
chr9	89570862	89571052	E021,E083,E088,E090	4
chr9	89571069	89571119	E088	1
chr9	89571125	89571169	E097	1
chr9	89572876	89572947	E088,E109	2
chr9	89573150	89573688	E021,E088,E091,E117,E127	5
chr9	89573804	89575856	E005,E006,E017,E021,E022,E028,E050,E055,E056,E057,E086,E088,E089,E090,E091,E094,E097,E098,E117,E125,E126,E128	22
chr9	89575954	89576098	E003,E050,E117,E121	4
chr9	89576266	89576319	E091	1
chr9	89576875	89577009	E082,E089	2
chr9	89577494	89578208	E017,E059,E086,E088,E092,E094,E097,E098,E109,E125	10
chr9	89578270	89578330	E088	1
chr9	89578374	89578454	E057	1
chr9	89579548	89579628	E089	1
chr9	89579679	89579812	E022,E094	2
chr9	89579960	89580059	E089,E097	2
chr9	89580100	89581425	E017,E051,E055,E056,E083,E084,E088,E089,E090,E091,E092,E093,E097,E098,E100,E120,E126	17
chr9	89581646	89582279	E017,E021,E055,E056,E083,E088,E089,E090,E092,E097,E100	11
chr9	89583245	89583985	E028,E034,E057,E086,E089,E093,E097,E098,E100,E119,E120,E121,E125,E126,E127,E128	16
chr9	89583998	89584058	E003	1
chr9	89584139	89584228	E007,E090	2
chr9	89584279	89584436	E008,E022,E093	3
chr9	89585032	89585094	E097	1
chr9	89586036	89586090	E127	1
chr9	89586281	89587174	E022,E081,E082,E083,E086,E088,E089,E090,E097,E100,E124,E126	12
chr9	89588391	89588451	E125	1
chr9	89589321	89589766	E004,E033,E055,E056,E059,E083,E088,E090,E091,E097,E117,E119,E120,E121,E126	15
chr9	89589866	89589918	E086,E090	2
chr9	89590129	89591156	E006,E017,E055,E056,E088,E089,E090,E091,E097,E120,E121,E126	12
chr9	89591331	89591446	E090,E097,E127	3
chr9	89591458	89591651	E021,E088,E089,E090	4
chr9	89591899	89591964	E055	1
chr9	89592006	89592076	E120	1
chr9	89592128	89593127	E017,E021,E028,E055,E056,E057,E083,E089,E090,E097,E117,E119,E120,E121,E125,E126,E127,E128	18
chr9	89593215	89595310	E017,E028,E055,E056,E057,E080,E083,E086,E088,E089,E090,E091,E092,E093,E097,E100,E117,E119,E120,E121,E125,E126,E128	23
chr9	89595586	89596038	E007,E028,E057,E119,E127	5
chr9	89596494	89596544	E083	1
chr9	89596842	89596961	E059	1
chr9	89597301	89597434	E117	1
chr9	89597547	89599622	E007,E017,E021,E022,E028,E055,E056,E057,E080,E081,E083,E086,E088,E089,E090,E091,E092,E093,E094,E097,E098,E100,E117,E119,E120,E121,E125,E126,E127,E128	30
chr9	89599739	89600161	E086,E097,E117,E120	4
chr9	89600342	89600617	E086,E088,E089	3
chr9	89601249	89601451	E021,E022,E116	3
chr9	89601781	89601887	E017,E090,E128	3
chr9	89602078	89602128	E021	1
chr9	89603118	89603273	E097,E119	2
chr9	89603314	89603374	E122	1
chr9	89603393	89603437	E097	1
chr9	89603976	89604148	E021,E022	2
chr9	89604249	89604357	E083	1
chr9	89604532	89604582	E017	1
chr9	89604628	89604713	E028,E056	2
chr9	89605030	89605657	E055,E056,E088,E090,E100,E117,E119,E120	8
chr9	89606085	89606368	E007,E017,E055,E056,E086,E097,E098,E117,E119,E120,E126	11
chr9	89606952	89607183	E022,E097,E117	3
chr9	89607236	89607657	E117	1
chr9	89608737	89608804	E006	1
chr9	89608864	89609015	E117	1
chr9	89609155	89609581	E017,E055,E056,E088,E090,E097,E117,E121	8
chr9	89609817	89609965	E091,E117	2
chr9	89609989	89610270	E091,E093,E100,E117,E127	5
chr9	89610301	89610407	E022,E091	2
chr9	89610720	89610801	E088	1
chr9	89610874	89610927	E088	1
chr9	89610948	89611017	E089	1
chr9	89611219	89611320	E033	1
chr9	89612019	89612370	E008,E021,E083,E089,E091,E094,E097,E098,E109,E117,E126	11
chr9	89612414	89612514	E007,E117	2
chr9	89612908	89612977	E088	1
chr9	89613030	89613091	E090,E092	2
chr9	89614867	89614927	E003	1
chr9	89616862	89616960	E097	1
chr9	89618814	89619298	E028,E057,E093,E119,E127	5
chr9	89619864	89619956	E127	1
chr9	89620031	89620290	E007,E021,E022,E028,E057	5
chr9	89620971	89621058	E097	1
chr9	89621176	89621226	E091	1
chr9	89621694	89622254	E007,E022,E028,E057,E086,E089,E090,E091,E093,E119,E127	11
chr9	89622298	89623920	E005,E017,E022,E028,E055,E056,E059,E080,E082,E083,E086,E088,E089,E090,E091,E092,E097,E098,E100,E119,E126	21
chr9	89625229	89625969	E081,E082,E089,E090,E127	5
chr9	89627127	89627187	E022,E086	2
chr9	89627408	89627458	E007	1
chr9	89627621	89627716	E097	1
chr9	89627905	89627955	E007	1
chr9	89628508	89628548	E086	1
chr9	89629149	89629785	E007,E055,E089,E090,E097,E117,E120,E126	8
chr9	89629830	89629895	E090,E126	2
chr9	89629909	89629949	E086	1
chr9	89629974	89630035	E089	1
chr9	89630075	89630119	E097	1
chr9	89630673	89630723	E109	1
chr9	89630790	89630840	E022	1
chr9	89630934	89631058	E007,E022,E080	3
chr9	89631634	89632082	E003,E022,E091,E117	4
chr9	89632106	89632221	E022,E086	2
chr9	89632668	89632769	E122	1
chr9	89633072	89633168	E021	1
chr9	89633444	89633553	E017,E021,E050,E055	4
chr9	89634982	89635138	E089,E090	2
chr9	89635145	89635407	E083,E084,E085,E086,E089	5
chr9	89635412	89635477	E088,E097	2
chr9	89635501	89635836	E022,E056,E086,E088,E089,E097,E126	7
chr9	89635893	89636024	E086,E088	2
chr9	89636164	89636214	E007	1
chr9	89636737	89637385	E007,E089,E090	3
chr9	89637399	89638044	E007,E022,E033,E055,E056,E084,E085,E086,E088,E090,E092,E094,E117,E119,E126	15
chr9	89638067	89638267	E086,E090,E092	3
chr9	89638298	89638376	E050,E090	2
chr9	89638410	89638460	E092	1
chr9	89639907	89640115	E055,E056,E126	3
chr9	89640306	89640370	E124	1
chr9	89640391	89640514	E091	1
chr9	89641204	89641842	E059,E120,E126	3
chr9	89642473	89642525	E034	1
chr9	89643796	89643846	E082	1
chr9	89644856	89644973	E050,E093	2
chr9	89646150	89646200	E091	1
chr9	89646220	89646300	E119	1
chr9	89647119	89647169	E051	1
chr9	89647696	89647754	E090	1
chr9	89647801	89647884	E090	1
chr9	89648273	89648368	E089	1
chr9	89648434	89648575	E089,E090	2
chr9	89648887	89650380	E003,E004,E005,E006,E007,E017,E021,E022,E028,E055,E056,E057,E059,E080,E081,E082,E083,E084,E085,E086,E088,E089,E090,E091,E092,E093,E097,E098,E100,E117,E119,E120,E121,E125,E126,E127,E128	37
chr9	89650395	89650559	E089,E090	2
chr9	89650579	89651471	E017,E055,E056,E081,E082,E083,E084,E086,E088,E089,E090,E092,E097,E100,E126	15
chr9	89651478	89651528	E090	1
chr9	89651583	89651677	E083,E086,E088,E089,E092	5
chr9	89651747	89651799	E083	1
chr9	89651810	89651933	E006,E086	2
chr9	89651995	89652035	E086	1
chr9	89652299	89652377	E021,E090	2
chr9	89652600	89652651	E089	1
chr9	89652722	89652762	E086	1
chr9	89653322	89653414	E022,E097	2
chr9	89653545	89653595	E089	1
chr9	89654757	89655534	E003,E006,E007,E008,E017,E021,E022,E028,E055,E056,E057,E059,E091,E100,E109,E117,E119,E120,E121,E126,E127	21
chr9	89655563	89655785	E006,E008,E021,E022,E086,E100,E109	7
chr9	89655885	89655973	E021,E086	2
chr9	89656273	89656323	E091	1
chr9	89656578	89656632	E091	1
chr9	89656749	89656855	E004,E006,E021,E022,E091,E114	6
chr9	89656979	89657179	E003,E004,E006,E007,E008,E021,E022,E091,E114	9
chr9	89657397	89657464	E003,E021	2
chr9	89662892	89662974	E080,E088	2
chr9	89663854	89663909	E126	1
chr9	89664874	89664976	E126	1
chr9	89665130	89665550	E017,E055,E056,E126	4
chr9	89665631	89665719	E017,E126	2
chr9	89666519	89666602	E021,E022	2
chr9	89667290	89667402	E022,E080	2
chr9	89668647	89668696	E080	1
chr9	89669425	89669485	E021,E022	2
chr9	89669547	89669597	E022	1
chr9	89669794	89669920	E081,E082,E100	3
chr9	89670007	89670606	E022,E057,E082,E090,E094,E098,E100,E109,E117,E119	10
chr9	89670762	89670806	E097	1
chr9	89671243	89671473	E003,E022,E117	3
chr9	89672341	89672462	E097	1
chr9	89672650	89672700	E090	1
chr9	89672941	89673037	E119	1
chr9	89674023	89674073	E051	1
chr9	89674269	89674324	E091	1
chr9	89674537	89674591	E098	1
chr9	89674632	89674682	E022	1
chr9	89674719	89675185	E003,E055,E089,E090,E097,E098,E100,E119,E126	9
chr9	89675868	89675918	E089	1
chr9	89676411	89676461	E046	1
chr9	89676542	89676608	E097	1
chr9	89676632	89676830	E017,E100	2
chr9	89677561	89677623	E082,E090	2
chr9	89677715	89679542	E006,E017,E028,E046,E055,E056,E057,E059,E080,E086,E088,E089,E090,E092,E094,E097,E098,E100,E117,E119,E120,E121,E125,E126,E127,E128	26
chr9	89680139	89680183	E097	1
chr9	89680321	89680371	E021	1
chr9	89680972	89681432	E006,E021,E028,E055,E056,E057,E089,E090,E097,E098,E100,E119,E120,E121,E126,E127	16
chr9	89681879	89681923	E097	1
chr9	89682255	89683014	E017,E028,E055,E056,E057,E098,E119,E120,E121,E126	10
chr9	89683182	89683679	E006,E022,E028,E057,E086,E119,E120,E121,E127	9
chr9	89683866	89683953	E126,E127	2
chr9	89684018	89684058	E086	1
chr9	89684240	89684348	E120	1
chr9	89684419	89685128	E005,E006,E007,E017,E022,E028,E055,E056,E080,E081,E082,E088,E089,E090,E091,E097,E100,E116,E119,E120,E121,E126,E127	23
chr9	89685133	89685177	E097	1
chr9	89685259	89685910	E021,E046,E086,E089,E090,E097,E119,E120,E121,E126	10
chr9	89686227	89686808	E022,E028,E055,E056,E057,E094,E117,E119,E120,E121,E127	11
chr9	89686928	89687165	E088,E097,E119	3
chr9	89687292	89687413	E089,E097	2
chr9	89688580	89688879	E086,E088,E097	3
chr9	89689114	89689197	E097	1
chr9	89689267	89689374	E007,E097	2
chr9	89690509	89690559	E017	1
chr9	89690576	89690756	E003,E004,E008,E021,E022	5
chr9	89691015	89691069	E081	1
chr9	89691677	89692160	E005,E017,E028,E055,E056,E081,E082,E083,E089,E097,E100,E117,E119,E120,E121,E127	16
chr9	89692767	89692892	E017,E090,E091,E128	4
chr9	89692958	89693115	E005,E007,E127	3
chr9	89694818	89694951	E091	1
chr9	89695046	89695146	E117	1
chr9	89695172	89695294	E090,E091	2
chr9	89695338	89696364	E003,E004,E005,E006,E017,E022,E050,E055,E056,E057,E080,E083,E085,E086,E088,E089,E090,E091,E092,E097,E098,E114,E117,E119,E120,E121,E127	27
chr9	89696403	89696856	E055,E088,E089,E090,E091,E097,E126,E128	8
chr9	89697220	89697423	E005,E028,E059,E117,E119	5
chr9	89697652	89697702	E091	1
chr9	89697927	89697977	E088	1
chr9	89698068	89698178	E007,E090	2
chr9	89698642	89698714	E090,E120	2
chr9	89698896	89699335	E003,E005,E028,E050,E091	5
chr9	89699392	89699485	E083,E091	2
chr9	89699535	89699585	E088	1
chr9	89699707	89699880	E089,E090,E091,E098	4
chr9	89700099	89700149	E007	1
chr9	89700303	89702414	E003,E005,E006,E021,E022,E028,E059,E082,E083,E086,E088,E089,E090,E092,E100,E120,E121,E126,E127	19
chr9	89702468	89702589	E083,E090	2
chr9	89702830	89705772	E003,E022,E059,E080,E081,E082,E083,E086,E088,E089,E090,E092,E093,E097,E098,E100,E120,E121,E126,E127	20
chr9	89705872	89705974	E089,E090	2
chr9	89706043	89706320	E021,E028,E090	3
chr9	89706335	89706637	E006,E008,E021,E028,E083,E089,E090	7
chr9	89706660	89706710	E083	1
chr9	89706942	89707010	E090	1
chr9	89707442	89707549	E119	1
chr9	89708237	89708299	E121	1
chr9	89708302	89708352	E083	1
chr9	89709195	89709444	E120,E121	2
chr9	89709714	89709758	E080	1
chr9	89710004	89710104	E021,E093	2
chr9	89710300	89710524	E005,E080,E090,E100	4
chr9	89710854	89711101	E021,E022,E089,E090	4
chr9	89711182	89711236	E127	1
chr9	89711446	89711496	E021	1
chr9	89711656	89711700	E086	1
chr9	89711815	89711876	E082,E089	2
chr9	89712141	89712454	E006,E017,E080,E083,E089,E090,E092,E126,E127	9
chr9	89713124	89713307	E057,E082,E119,E127	4
chr9	89713316	89713400	E090	1
chr9	89713434	89713484	E055	1
chr9	89713826	89713884	E046	1
chr9	89714261	89714813	E028,E057,E089,E090,E091,E100,E117,E119,E120,E126,E127	11
chr9	89714824	89715047	E086,E089,E090,E097,E117,E119	6
chr9	89715093	89715237	E080,E083,E109	3
chr9	89715274	89715324	E022	1
chr9	89715339	89715389	E090	1
chr9	89715444	89715494	E083	1
chr9	89715740	89715820	E100	1
chr9	89715836	89715886	E090	1
chr9	89716907	89717474	E017,E055,E056,E080,E088,E089,E090,E092,E100	9
chr9	89717482	89717621	E007,E086,E090	3
chr9	89718564	89718614	E089	1
chr9	89718719	89718932	E089,E090,E118	3
chr9	89719499	89719549	E121	1
chr9	89720383	89720435	E022	1
chr9	89720699	89720780	E017	1
chr9	89721023	89721269	E017,E028,E097,E100,E126,E128	6
chr9	89721649	89721776	E028,E089,E090,E097	4
chr9	89721902	89723074	E003,E004,E007,E008,E017,E021,E022,E028,E055,E056,E057,E059,E083,E086,E089,E090,E091,E100,E114,E116,E117,E119,E120,E121,E122,E125,E126,E127	28
chr9	89723245	89725247	E005,E006,E007,E017,E021,E028,E055,E056,E057,E059,E080,E081,E082,E083,E086,E088,E089,E090,E092,E093,E097,E100,E117,E119,E120,E121,E125,E126,E127,E128	30
chr9	89726106	89726172	E017,E080,E086,E090	4
chr9	89726244	89726318	E090	1
chr9	89726779	89726839	E089	1
chr9	89726938	89727136	E089,E090	2
chr9	89727154	89727303	E089,E090	2
chr9	89727417	89728029	E006,E007,E017,E022,E028,E055,E056,E057,E059,E089,E090,E100,E120,E121,E125,E126,E127,E128	18
chr9	89728040	89728092	E022	1
chr9	89728921	89729173	E028,E055,E056,E059,E080,E088,E119,E120,E127	9
chr9	89730171	89731804	E003,E007,E008,E017,E021,E022,E059,E080,E081,E082,E083,E086,E088,E089,E090,E092,E093,E097,E098,E100,E120,E121,E126,E128	24
chr9	89732498	89732560	E083	1
chr9	89733004	89733058	E056	1
chr9	89733560	89733853	E055,E056,E088,E089,E090,E100,E117,E126	8
chr9	89733946	89734044	E022,E056,E083,E127	4
chr9	89734052	89734108	E097	1
chr9	89734119	89734885	E005,E006,E007,E017,E028,E055,E056,E057,E059,E080,E081,E082,E083,E084,E086,E088,E089,E090,E091,E092,E093,E094,E097,E098,E100,E117,E119,E120,E121,E122,E125,E126,E127,E128	34
chr9	89735360	89735475	E097	1
chr9	89735490	89735856	E086,E088,E089,E090,E094,E097	6
chr9	89735922	89736020	E083	1
chr9	89736043	89736103	E006	1
chr9	89736261	89736311	E082	1
chr9	89736517	89736561	E097	1
chr9	89736737	89736804	E022,E109	2
chr9	89736907	89737134	E007,E050,E089,E090	4
chr9	89737166	89737328	E090	1
chr9	89737341	89737586	E086,E088,E089,E090	4
chr9	89737731	89738524	E006,E017,E022,E028,E046,E050,E051,E055,E056,E057,E059,E080,E082,E083,E086,E089,E090,E097,E098,E100,E117,E119,E120,E121,E122,E125,E126,E127,E128	29
chr9	89738734	89738877	E006,E089,E090	3
chr9	89738930	89739312	E080,E090	2
chr9	89739462	89739553	E080	1
chr9	89739788	89739871	E081	1
chr9	89739971	89740042	E080	1
chr9	89740699	89740749	E017	1
chr9	89741022	89741076	E093	1
chr9	89741289	89741329	E086	1
chr9	89741379	89741429	E022	1
chr9	89741700	89741786	E006	1
chr9	89741836	89742034	E006	1
chr9	89742144	89742399	E006,E059,E086,E088	4
chr9	89742486	89743507	E006,E057,E059,E080,E086,E117,E126	7
chr9	89743879	89744555	E022,E055,E056,E059,E086,E089,E090,E094,E121,E126	10
chr9	89744814	89744868	E033	1
chr9	89745250	89745310	E006	1
chr9	89745457	89745518	E022	1
chr9	89745631	89745898	E006,E017,E028,E057,E127	5
chr9	89747689	89748022	E120,E121	2
chr9	89748539	89748679	E028	1
chr9	89749026	89749066	E086	1
chr9	89749539	89749627	E127	1
chr9	89751325	89751428	E021,E127	2
chr9	89751744	89751794	E090	1
chr9	89752599	89753338	E005,E022,E080,E081,E082,E083,E086,E088,E089,E090,E092,E120,E121,E126	14
chr9	89753469	89753609	E055,E056,E088,E089,E119,E120	6
chr9	89753638	89753772	E090	1
chr9	89753883	89754795	E008,E086,E088,E089,E090,E092	6
chr9	89754834	89754892	E090	1
chr9	89754957	89755038	E090	1
chr9	89755371	89756026	E056,E059,E086,E089,E090,E091,E100,E114,E117,E120,E121,E125,E126,E128	14
chr9	89756051	89756414	E004,E100	2
chr9	89756781	89756858	E022,E100	2
chr9	89757186	89757249	E083	1
chr9	89757440	89757549	E004	1
chr9	89757980	89758024	E097	1
chr9	89758221	89758271	E085	1
chr9	89759942	89760186	E098,E120,E121,E126	4
chr9	89760393	89760433	E034	1
chr9	89761132	89761219	E005,E125	2
chr9	89761775	89761815	E086	1
chr9	89761836	89761976	E022,E100	2
chr9	89761978	89762305	E003,E032,E086,E088,E089,E090,E126,E127	8
chr9	89762338	89764617	E003,E004,E005,E006,E007,E008,E017,E021,E022,E028,E050,E055,E056,E057,E059,E080,E081,E082,E083,E084,E085,E086,E088,E089,E090,E091,E092,E093,E094,E097,E098,E100,E109,E117,E118,E119,E120,E121,E122,E123,E125,E126,E127,E128	44
chr9	89764636	89765224	E017,E028,E055,E056,E083,E089,E090,E092,E100,E120,E121,E125,E126,E128	14
chr9	89765228	89765284	E089	1
chr9	89765741	89765791	E121	1
chr9	89765797	89765851	E089,E092	2
chr9	89765893	89766142	E083,E086,E088,E097,E098,E100	6
chr9	89766212	89766386	E057	1
chr9	89766664	89766733	E021,E082	2
chr9	89766756	89766883	E090	1
chr9	89767054	89767689	E006,E059,E086,E088,E090,E092,E093,E094,E109	9
chr9	89768183	89768233	E089	1
chr9	89768271	89768325	E089	1
chr9	89768784	89768835	E090	1
chr9	89769128	89769263	E021,E057	2
chr9	89769413	89769463	E090	1
chr9	89770279	89770331	E022	1
chr9	89770375	89770443	E109	1
chr9	89771317	89771397	E057,E086	2
chr9	89771896	89772068	E005,E050,E090,E124	4
chr9	89772135	89773003	E022,E028,E057,E081,E083,E086,E088,E089,E090,E100,E119,E120,E121,E125,E126,E127,E128	17
chr9	89773289	89773392	E021,E083	2
chr9	89773507	89773599	E090	1
chr9	89773632	89774045	E059,E083,E086,E088,E089,E090,E092,E093,E121	9
chr9	89774086	89774186	E090	1
chr9	89774255	89774339	E120	1
chr9	89774718	89774768	E090	1
chr9	89774955	89776204	E007,E017,E022,E055,E056,E080,E083,E084,E086,E088,E089,E090,E091,E092,E093,E097,E100,E114,E120,E121,E124,E126	22
chr9	89776319	89776369	E090	1
chr9	89778492	89778546	E007	1
chr9	89779833	89779929	E021	1
chr9	89781563	89781626	E097	1
chr9	89781838	89781888	E022	1
chr9	89782041	89782416	E003,E006,E008,E021,E022,E056,E083,E088,E091,E114,E120,E126,E127	13
chr9	89782662	89782842	E006,E017,E028,E055,E056,E119,E120,E126	8
chr9	89783135	89783185	E022	1
chr9	89785315	89785430	E006,E091	2
chr9	89785505	89785565	E125	1
chr9	89788216	89788266	E046	1
chr9	89788652	89788769	E055,E083,E116,E126	4
chr9	89788864	89788935	E022,E098	2
chr9	89790983	89791124	E051,E080,E097,E098,E118	5
chr9	89791540	89791652	E119	1
chr9	89791766	89791830	E124	1
chr9	89792560	89792642	E089	1
chr9	89792716	89792816	E022,E032,E090	3
chr9	89792846	89793139	E008,E017,E022,E089,E090,E098	6
chr9	89793150	89793410	E034,E083,E088,E089,E090,E097,E098	7
chr9	89793437	89793587	E090,E097,E128	3
chr9	89793889	89793943	E100	1
chr9	89793946	89793996	E051	1
chr9	89794071	89795717	E005,E006,E022,E028,E055,E056,E057,E059,E080,E082,E083,E086,E088,E089,E090,E091,E093,E100,E117,E119,E120,E121,E125,E127,E128	25
chr9	89795763	89796098	E006,E046,E089,E090,E125,E128	6
chr9	89796169	89796219	E084	1
chr9	89796642	89796966	E055,E056,E089,E090,E097,E109,E116,E126	8
chr9	89797098	89797276	E116	1
chr9	89797994	89798098	E127	1
chr9	89798608	89798690	E091,E127	2
chr9	89798852	89798977	E006,E021	2
chr9	89799478	89799532	E128	1
chr9	89799573	89799634	E128	1
chr9	89799760	89799814	E056	1
chr9	89799874	89800576	E003,E017,E055,E056,E086,E120,E121,E125,E126,E128	10
chr9	89800681	89800735	E128	1
chr9	89801349	89801424	E082,E126	2
chr9	89802127	89802177	E084	1
chr9	89802409	89802489	E119	1
chr9	89802497	89802878	E080,E083,E089,E090	4
chr9	89802908	89802980	E003,E089	2
chr9	89803109	89803350	E004,E021,E080,E126	4
chr9	89804015	89804541	E006,E017	2
chr9	89804611	89804691	E116	1
chr9	89805094	89805144	E022	1
chr9	89805558	89805692	E021,E022	2
chr9	89805825	89805875	E089	1
chr9	89806707	89806774	E017	1
chr9	89807025	89807469	E003,E008,E021,E022,E056	5
chr9	89807667	89807759	E086,E090	2
chr9	89808054	89808408	E005,E006,E017,E055,E056,E057,E082,E086,E120,E121,E125,E126,E127,E128	14
chr9	89808418	89808480	E093,E127	2
chr9	89808633	89810120	E003,E005,E006,E007,E017,E022,E028,E055,E056,E057,E059,E081,E082,E083,E084,E086,E088,E089,E090,E091,E092,E097,E098,E100,E117,E119,E120,E121,E125,E126,E127,E128	32
chr9	89810221	89810699	E006,E017,E028,E055,E056,E057,E059,E119,E120,E127	10
chr9	89811034	89811088	E127	1
chr9	89811527	89811615	E088,E090	2
chr9	89811990	89812040	E022	1
chr9	89812045	89812124	E090	1
chr9	89812250	89812379	E090	1
chr9	89812397	89813116	E005,E007,E028,E055,E056,E057,E081,E082,E090,E091,E100,E119,E120,E127,E128	15
chr9	89813150	89813200	E083	1
chr9	89813260	89814111	E006,E017,E028,E055,E056,E057,E059,E080,E086,E088,E089,E090,E097,E098,E119,E120,E125,E126,E127,E128	20
chr9	89814178	89814753	E008,E021,E055,E056,E081,E082,E088,E089,E090,E092,E097,E125,E126,E128	14
chr9	89814793	89815106	E003,E008,E021,E022,E055,E086,E090	7
chr9	89815449	89815540	E021	1
chr9	89815580	89815656	E007,E090	2
chr9	89815756	89815854	E083,E090	2
chr9	89815978	89817082	E006,E007,E017,E055,E056,E080,E083,E084,E085,E086,E088,E089,E090,E092,E097,E100,E120,E121,E125,E126,E128	21
chr9	89817849	89817889	E086	1
chr9	89819512	89819562	E021	1
chr9	89820183	89820237	E046	1
chr9	89820293	89820343	E021	1
chr9	89820433	89820473	E086	1
chr9	89821130	89821670	E006,E017,E022,E028,E055,E056,E057,E089,E090,E120,E121,E125,E126,E127,E128	15
chr9	89821829	89821882	E090	1
chr9	89821889	89821975	E089	1
chr9	89821984	89822065	E128	1
chr9	89822298	89822352	E098	1
chr9	89822408	89822458	E114	1
chr9	89823215	89823277	E092	1
chr9	89823662	89823975	E059,E089,E090,E097	4
chr9	89824016	89824092	E089,E090	2
chr9	89824349	89824399	E090	1
chr9	89824858	89825015	E126	1
chr9	89826360	89826709	E017,E055,E090,E120,E121,E126,E128	7
chr9	89826738	89826859	E017,E086,E120,E121	4
chr9	89826902	89826952	E091	1
chr9	89827042	89828059	E003,E004,E005,E006,E008,E017,E021,E022,E028,E055,E056,E057,E082,E086,E088,E089,E090,E091,E092,E094,E097,E098,E117,E119,E120,E121,E125,E127,E128	29
chr9	89828464	89828600	E083,E090	2
chr9	89828653	89829296	E006,E017,E021,E022,E028,E050,E055,E056,E057,E086,E088,E090,E114,E120,E121,E125,E126,E127,E128	19
chr9	89830055	89830276	E004,E022,E117,E120	4
chr9	89830427	89830563	E022,E127	2
chr9	89830636	89830686	E022	1
chr9	89830713	89830830	E090	1
chr9	89830880	89831519	E021,E022,E059,E081,E088,E090,E098	7
chr9	89831558	89831681	E090	1
chr9	89831705	89832338	E003,E004,E008,E021,E022,E056,E088,E090,E126,E128	10
chr9	89832378	89832525	E004,E022	2
chr9	89832678	89832732	E090	1
chr9	89832903	89832983	E028	1
chr9	89833186	89833321	E005,E007,E022	3
chr9	89833465	89833525	E003	1
chr9	89834187	89834273	E022	1
chr9	89834451	89834511	E005	1
chr9	89835345	89835805	E089,E090	2
chr9	89835821	89835871	E017	1
chr9	89836048	89836127	E017,E090	2
chr9	89836190	89836230	E086	1
chr9	89838258	89838318	E006	1
chr9	89838399	89839208	E004,E005,E006,E008,E017,E021,E022,E028,E055,E056,E080,E083,E085,E086,E088,E089,E090,E091,E092,E100,E120,E121,E126,E127,E128	25
chr9	89839364	89839424	E125	1
chr9	89840312	89840366	E127	1
chr9	89841940	89842207	E055,E056,E081,E088,E121,E126	6
chr9	89842262	89842393	E081	1
chr9	89842507	89842620	E022,E097	2
chr9	89843575	89843629	E127	1
chr9	89844048	89844099	E021	1
chr9	89844117	89844481	E083,E090	2
chr9	89845127	89845434	E059,E100	2
chr9	89845471	89845521	E021	1
chr9	89846750	89846800	E022	1
chr9	89847414	89847499	E021	1
chr9	89848381	89848441	E090	1
chr9	89848461	89849347	E006,E021,E022,E081,E082,E086,E088,E089,E090,E091,E092,E093,E097,E098,E100,E120,E121,E122	18
chr9	89849400	89849471	E090	1
chr9	89849642	89849712	E022	1
chr9	89849751	89850103	E021,E055,E057,E089,E090,E100,E126	7
chr9	89850364	89850446	E089	1
chr9	89850463	89850827	E021,E082,E090,E097,E126	5
chr9	89851525	89851924	E017,E055,E056,E081,E089,E120,E121,E126	8
chr9	89852142	89852754	E059,E081,E082,E088,E089,E090,E091,E092,E093,E120,E125,E126	12
chr9	89852843	89853936	E055,E056,E084,E086,E088,E089,E090,E092,E093,E100,E120,E121,E126	13
chr9	89854154	89854338	E084,E088,E090,E100	4
chr9	89854421	89854503	E082,E090	2
chr9	89854653	89854795	E005,E021	2
chr9	89854813	89854889	E021	1
chr9	89855653	89855768	E083	1
chr9	89856167	89856227	E006	1
chr9	89856402	89856598	E022,E091	2
chr9	89856812	89856862	E046	1
chr9	89857607	89858082	E059,E082	2
chr9	89858155	89858225	E090	1
chr9	89858285	89858335	E021	1
chr9	89858399	89858495	E090	1
chr9	89858547	89858841	E055,E056,E089,E090,E126	5
chr9	89860186	89860557	E004,E005,E080,E082,E091,E114,E117,E120	8
chr9	89860610	89860664	E127	1
chr9	89861618	89861836	E022,E089,E090,E127	4
chr9	89861944	89861994	E089	1
chr9	89862057	89862492	E083,E089,E090	3
chr9	89863007	89863057	E091	1
chr9	89863468	89863522	E127	1
chr9	89863794	89864471	E022,E028,E057,E080,E082,E088,E089,E091,E119,E127	10
chr9	89865011	89865120	E003,E091	2
chr9	89865212	89865428	E003,E004,E005,E008,E021,E022,E091,E100,E119,E127	10
chr9	89865435	89865485	E093	1
chr9	89865621	89865934	E091	1
chr9	89865990	89866072	E091	1
chr9	89866161	89866235	E029	1
chr9	89866437	89866565	E091,E093	2
chr9	89866702	89867403	E003,E005,E021,E028,E057,E086,E088,E091,E119,E120,E127	11
chr9	89868231	89868301	E005	1
chr9	89868604	89868828	E089,E091	2
chr9	89868871	89868965	E091	1
chr9	89868982	89869032	E082	1
chr9	89869068	89869137	E091,E093	2
chr9	89869232	89869276	E097	1
chr9	89869316	89869410	E055,E109	2
chr9	89869653	89869703	E089	1
chr9	89869781	89869848	E090	1
chr9	89869861	89871189	E004,E007,E017,E021,E022,E055,E056,E080,E081,E082,E083,E088,E089,E090,E091,E092,E093,E097,E098,E100,E114,E120,E121,E125,E126,E128	26
chr9	89871341	89871489	E089,E090	2
chr9	89871676	89872702	E004,E017,E022,E028,E055,E056,E059,E080,E083,E086,E088,E089,E090,E093,E100,E119,E120,E121,E126,E128	20
chr9	89872959	89873460	E022,E080,E090	3
chr9	89873490	89873559	E097	1
chr9	89873696	89873799	E086,E090	2
chr9	89873881	89873945	E124	1
chr9	89873946	89874079	E028,E127	2
chr9	89874196	89875610	E022,E046,E055,E056,E083,E086,E089,E090,E092,E093,E098,E100,E116,E120,E121,E126	16
chr9	89875776	89875852	E090	1
chr9	89875983	89876023	E086	1
chr9	89876189	89876262	E089	1
chr9	89878208	89878600	E003,E004,E005,E007,E008,E021,E022,E080,E083,E090,E091,E092,E093,E097,E114,E118,E123,E127	18
chr9	89878662	89878712	E021	1
chr9	89879990	89880102	E055,E056	2
chr9	89880623	89880886	E005,E083,E089,E090,E093,E098	6
chr9	89880997	89881051	E127	1
chr9	89881098	89881178	E090	1
chr9	89881385	89881590	E022,E090,E126	3
chr9	89881790	89883761	E055,E056,E057,E081,E083,E089,E090,E091,E092,E093,E097,E098,E100,E119,E120,E121,E125,E126,E127	19
chr9	89883870	89884197	E021,E050,E081,E090,E091,E119,E126,E127	8
chr9	89884333	89884512	E007,E090,E120,E121,E126	5
chr9	89884537	89886086	E003,E006,E007,E008,E017,E021,E022,E028,E046,E055,E056,E059,E080,E081,E082,E083,E085,E086,E088,E089,E090,E092,E093,E094,E097,E098,E100,E109,E116,E120,E121,E122,E125,E126,E128	35
chr9	89886130	89886311	E006,E021,E055,E089,E090	5
chr9	89886339	89886491	E006,E086,E121	3
chr9	89886516	89886597	E055,E121	2
chr9	89886691	89886990	E006,E017,E046,E055,E056,E120,E121,E126	8
chr9	89887021	89887366	E006,E017,E034,E046,E051,E055,E056,E089,E090,E109,E116,E120,E126,E128	14
chr9	89888219	89888275	E089	1
chr9	89888406	89888456	E007	1
chr9	89888541	89888633	E022,E090	2
chr9	89888654	89888704	E089	1
chr9	89888877	89888966	E056,E126	2
chr9	89889033	89889147	E055,E056,E120	3
chr9	89889178	89889257	E056,E120	2
chr9	89889325	89889521	E003,E059,E090	3
chr9	89889575	89889802	E089,E090,E121	3
chr9	89889882	89890599	E003,E017,E055,E056,E081,E086,E089,E090,E116,E120,E121,E125,E126	13
chr9	89890687	89890839	E089,E090	2
chr9	89890933	89890983	E121	1
chr9	89891027	89891081	E126	1
chr9	89891214	89892762	E004,E005,E006,E017,E021,E022,E028,E033,E034,E046,E055,E056,E057,E059,E083,E089,E090,E091,E093,E097,E100,E109,E116,E119,E120,E121,E125,E126,E127,E128	30
chr9	89893007	89893225	E005,E022,E046,E089,E127	5
chr9	89893369	89893423	E126	1
chr9	89893435	89893570	E091	1
chr9	89893893	89894593	E005,E006,E017,E055,E056,E057,E059,E083,E089,E091,E100,E119,E120,E121,E125,E126,E127,E128	18
chr9	89894614	89894701	E021,E022	2
chr9	89894779	89894819	E086	1
chr9	89894933	89896084	E006,E017,E021,E022,E028,E034,E055,E056,E059,E084,E086,E088,E091,E119,E120,E121,E125,E126,E128	19
chr9	89896211	89896270	E091	1
chr9	89896876	89896926	E021	1
chr9	89897401	89897795	E059,E091,E125,E128	4
chr9	89897845	89897895	E088	1
chr9	89898021	89898071	E017	1
chr9	89898100	89898179	E086	1
chr9	89898182	89898272	E006,E022,E033	3
chr9	89898359	89898410	E021	1
chr9	89898661	89898749	E022,E098	2
chr9	89899399	89899583	E007,E126	2
chr9	89899913	89900757	E003,E004,E005,E006,E017,E055,E056,E080,E081,E082,E083,E086,E088,E089,E090,E091,E092,E094,E097,E098,E100,E109,E117,E122,E125,E128	26
chr9	89900830	89900979	E090,E092,E119,E126	4
chr9	89901157	89901800	E034,E046,E055,E056,E083,E086,E126	7
chr9	89902226	89902266	E086	1
chr9	89902363	89902717	E007,E022,E083,E089,E121,E126	6
chr9	89903184	89903234	E022	1
chr9	89903481	89903586	E003,E083	2
chr9	89903939	89904063	E005,E086	2
chr9	89904109	89904289	E059,E097	2
chr9	89905124	89906005	E004,E006,E008,E017,E022,E055,E056,E057,E080,E081,E086,E088,E089,E090,E091,E092,E098,E114,E117,E119,E120,E121,E123,E125,E126,E127,E128	27
chr9	89906126	89906224	E006	1
chr9	89906234	89906308	E055	1
chr9	89906521	89906626	E008,E028,E034,E056	4
chr9	89907404	89907700	E006,E017,E028,E055,E056,E120,E121,E125,E128	9
chr9	89908177	89908257	E005	1
chr9	89908951	89909662	E056,E081,E082,E086,E088,E089,E090	7
chr9	89910433	89910473	E086	1
chr9	89910595	89910720	E021,E046,E090,E125	4
chr9	89911226	89911411	E090	1
chr9	89911472	89912342	E021,E080,E090,E121	4
chr9	89912497	89912551	E128	1
chr9	89912820	89912880	E029	1
chr9	89912901	89913024	E121	1
chr9	89915547	89916243	E082,E086,E088,E089,E090,E092,E124	7
chr9	89916252	89917354	E007,E017,E022,E055,E056,E083,E086,E088,E089,E090,E091,E092,E120,E121,E126	15
chr9	89917901	89917955	E127	1
chr9	89918036	89918086	E007	1
chr9	89918232	89918282	E109	1
chr9	89919478	89919912	E059,E086,E090	3
chr9	89919948	89920018	E017	1
chr9	89920021	89920324	E007,E082,E086,E089,E090,E092,E118,E121	8
chr9	89920412	89920650	E006,E083,E086,E088,E090,E097	6
chr9	89920665	89921336	E086,E088,E089,E090,E093	5
chr9	89921497	89921922	E008,E022,E034,E088,E089,E090	6
chr9	89922352	89922424	E088	1
chr9	89922448	89922555	E090	1
chr9	89922609	89923555	E003,E017,E021,E081,E083,E086,E088,E089,E090,E097,E100,E126	12
chr9	89923879	89923929	E022	1
chr9	89923956	89924069	E081,E082	2
chr9	89924221	89924512	E006,E017,E050,E059,E091,E120,E121,E125,E128	9
chr9	89924793	89924890	E021,E088	2
chr9	89925084	89925134	E082	1
chr9	89925766	89926058	E028,E059,E120,E127	4
chr9	89926232	89926313	E017,E120,E125,E128	4
chr9	89926397	89926437	E034	1
chr9	89927198	89927248	E021	1
chr9	89927412	89927462	E091	1
chr9	89929270	89929320	E007	1
chr9	89929902	89929964	E056	1
chr9	89930120	89930170	E093	1
chr9	89931038	89931088	E021	1
chr9	89931869	89931978	E086,E090	2
chr9	89932757	89932807	E089	1
chr9	89933045	89933155	E021,E089,E090	3
chr9	89933365	89933417	E090	1
chr9	89933442	89933492	E091	1
chr9	89933534	89933614	E116	1
chr9	89933979	89934059	E119	1
chr9	89934083	89934153	E022,E100	2
chr9	89934647	89935348	E086,E089,E090	3
chr9	89935559	89935710	E022,E093	2
chr9	89935884	89935989	E090	1
chr9	89936034	89936114	E116	1
chr9	89936553	89936714	E022,E028,E097,E109,E120,E121,E125	7
chr9	89936935	89937019	E021,E090,E120	3
chr9	89937020	89937092	E093	1
chr9	89937194	89937352	E022,E050	2
chr9	89937632	89938548	E017,E028,E055,E056,E057,E086,E089,E090,E092,E097,E098,E100,E117,E119,E120,E121,E126,E127,E128	19
chr9	89938577	89938627	E089	1
chr9	89938835	89940183	E003,E004,E005,E006,E007,E008,E017,E021,E022,E028,E029,E032,E033,E034,E046,E050,E051,E055,E056,E057,E059,E080,E081,E082,E083,E085,E086,E088,E089,E090,E091,E092,E093,E094,E097,E098,E100,E109,E114,E116,E117,E119,E120,E121,E122,E123,E124,E125,E126,E127,E128	51
chr9	89940325	89940391	E056,E090	2
chr9	89940614	89940658	E097	1
chr9	89940783	89940833	E082	1
chr9	89941252	89941343	E022	1
chr9	89941949	89942130	E029,E124	2
chr9	89942386	89943207	E004,E005,E007,E008,E017,E021,E022,E028,E055,E056,E057,E059,E080,E091,E092,E097,E100,E114,E117,E119,E120,E121,E124,E125,E126,E127,E128	27
chr9	89943246	89943485	E021,E022,E059,E091	4
chr9	89945086	89945236	E057	1
chr9	89945242	89945286	E097	1
chr9	89946494	89946689	E091	1
chr9	89947655	89947735	E021	1
chr9	89948005	89948074	E022,E091	2
chr9	89948344	89948405	E022	1
chr9	89948487	89948625	E091,E118	2
chr9	89948634	89948706	E086	1
chr9	89948755	89949015	E004,E029,E055,E056,E091,E119,E124,E127	8
chr9	89949287	89949331	E097	1
chr9	89949379	89949633	E051,E055,E056,E059,E080,E085,E091,E100,E109,E116,E121,E122,E126,E127	14
chr9	89949727	89949792	E097	1
chr9	89950142	89950241	E097,E100	2
chr9	89950440	89950656	E081,E082	2
chr9	89951058	89951112	E100	1
chr9	89951163	89951223	E005	1
chr9	89951323	89954065	E003,E004,E005,E006,E007,E008,E017,E021,E022,E028,E029,E033,E034,E046,E050,E051,E055,E056,E057,E059,E080,E081,E082,E083,E084,E085,E086,E088,E089,E090,E091,E092,E093,E094,E097,E098,E100,E109,E114,E116,E117,E118,E119,E120,E121,E122,E123,E124,E125,E126,E127,E128	52
chr9	89954078	89954180	E097	1
chr9	89954199	89954356	E091	1
chr9	89954533	89954582	E086,E097	2
chr9	89954583	89954657	E091	1
chr9	89954858	89954902	E097	1
chr9	89955060	89955117	E091	1
chr9	89955122	89955309	E021,E022,E091,E097	4
chr9	89955336	89955604	E086,E091,E097,E098,E117,E126	6
chr9	89955801	89956012	E080,E086,E097	3
chr9	89956122	89956255	E021,E097	2
chr9	89956458	89956726	E021,E022,E034,E080,E091,E097	6
chr9	89957149	89957199	E022	1
chr9	89957226	89957266	E086	1
chr9	89957713	89958255	E003,E006,E007,E021,E022,E055,E056,E083,E086,E088,E089,E090,E091,E092,E093,E094,E097,E098,E100,E114,E117,E120,E121,E126	24
chr9	89958323	89958450	E090,E091,E097	3
chr9	89958492	89959817	E004,E005,E007,E017,E021,E022,E028,E055,E056,E057,E081,E082,E086,E088,E089,E090,E091,E092,E093,E097,E098,E114,E117,E119,E120,E121,E125,E126,E127,E128	30
chr9	89959905	89960002	E097,E126	2
chr9	89960381	89960441	E022,E051	2
chr9	89960470	89960520	E021	1
chr9	89960680	89960844	E114,E124	2
chr9	89960892	89960942	E121	1
chr9	89960998	89961585	E008,E021,E022,E055,E059,E081,E082,E083,E088,E089,E090,E093,E097,E116,E120,E121,E126	17
chr9	89961705	89961797	E021	1
chr9	89961839	89962136	E007,E081,E082,E119	4
chr9	89962393	89962445	E080	1
chr9	89962465	89962515	E109	1
chr9	89962673	89962761	E021,E093	2
chr9	89962857	89962918	E125	1
chr9	89963404	89963470	E007	1
chr9	89964620	89964671	E022	1
chr9	89965779	89966158	E005,E006,E017,E022,E055,E056,E057,E080,E091,E097,E098,E120,E121,E125,E126,E128	16
chr9	89966299	89966349	E091	1
chr9	89966451	89966697	E081,E082,E097	3
chr9	89966777	89966860	E021,E082	2
chr9	89967007	89967057	E082	1
chr9	89967116	89967189	E086,E127	2
chr9	89967359	89967403	E097	1
chr9	89967563	89967613	E093	1
chr9	89968375	89968595	E059,E081,E082	3
chr9	89968768	89968838	E081,E097	2
chr9	89968948	89969428	E005,E008,E022,E034,E059,E081,E082,E088,E091,E093,E097,E114,E117,E121,E127	15
chr9	89971879	89971929	E022	1
chr9	89973683	89973896	E022,E116	2
chr9	89974166	89974785	E021,E089,E090,E120,E121	5
chr9	89974869	89975189	E089,E091,E098,E121,E127	5
chr9	89975294	89975374	E119	1
chr9	89975419	89975519	E022	1
chr9	89979378	89979428	E022	1
chr9	89981729	89981794	E097	1
chr9	89983313	89983363	E017	1
chr9	89983505	89983555	E022	1
chr9	89983629	89983692	E022	1
chr9	89984161	89984221	E091	1
chr9	89984892	89986064	E021,E022,E086,E088,E090,E091,E117,E120,E121,E125,E128	11
chr9	89986116	89986200	E007,E008	2
chr9	89986568	89988114	E004,E006,E021,E022,E029,E083,E084,E085,E086,E088,E091,E092,E093,E094,E098,E109,E114,E117,E118,E120,E121,E123,E127	23
chr9	89988658	89991188	E003,E004,E005,E007,E008,E021,E022,E028,E029,E056,E057,E059,E080,E081,E082,E083,E084,E085,E086,E088,E090,E091,E092,E093,E097,E098,E100,E109,E114,E116,E117,E118,E119,E120,E121,E123,E124,E125,E126,E127,E128	41
chr9	89991407	89991975	E003,E007,E059,E081,E082,E084,E088,E092,E097,E117,E120,E121,E126,E127	14
chr9	89992262	89992316	E094	1
chr9	89992747	89992797	E017	1
chr9	89993522	89993572	E021	1
chr9	89993794	89993872	E086	1
chr9	89994114	89994432	E080,E091,E097,E117	4
chr9	89994862	89995061	E086,E114,E120,E127	4
chr9	89995386	89995430	E097	1
chr9	89995468	89995641	E008,E028	2
chr9	89995805	89997087	E003,E006,E007,E017,E021,E022,E028,E055,E056,E057,E080,E085,E086,E088,E089,E090,E091,E092,E094,E097,E098,E100,E109,E114,E117,E119,E120,E121,E125,E126,E128	31
chr9	89997198	89997252	E120	1
chr9	89997341	89997391	E021	1
chr9	89997661	89998605	E017,E021,E022,E028,E029,E051,E056,E057,E059,E080,E081,E086,E091,E097,E098,E100,E114,E117,E119,E120,E121,E123,E124,E125,E126,E127,E128	27
chr9	89998639	89999109	E028,E089,E117,E119,E120,E121,E124,E125,E128	9
chr9	89999135	89999198	E091	1
chr9	89999398	89999448	E022	1
chr9	89999520	89999570	E021	1
chr9	89999792	89999851	E021	1
chr9	89999909	90000035	E003,E021,E022	3
chr9	90000077	90000175	E022	1
chr9	90000370	90000525	E091	1
chr9	90000579	90000951	E091,E093,E097,E120,E121	5
chr9	90000986	90001130	E022,E093	2
chr9	90001330	90002152	E003,E021,E022,E028,E086,E091,E092,E093,E094,E098,E109,E114,E118,E119,E120,E121,E123,E125,E128	19
chr9	90002163	90002213	E088	1
chr9	90002264	90002304	E086	1
chr9	90002372	90003302	E003,E004,E021,E022,E028,E057,E080,E091,E093,E114,E117,E119,E120,E121,E123,E125,E127,E128	18
chr9	90003794	90003869	E120	1
chr9	90003930	90004045	E120	1
chr9	90004454	90004535	E007	1
chr9	90004565	90004688	E004,E021	2
chr9	90004711	90005228	E004,E021,E028,E057,E091,E119,E120,E121,E125,E127,E128	11
chr9	90005273	90005652	E003,E004,E021,E022,E028,E057,E091,E119,E127	9
chr9	90005873	90005976	E091	1
chr9	90006895	90007509	E022,E059,E091,E117,E128	5
chr9	90007569	90007636	E127	1
chr9	90007892	90008082	E005,E098,E120,E121	4
chr9	90008346	90008403	E084	1
chr9	90008436	90009115	E003,E008,E021,E022,E028,E057,E081,E082,E088,E091,E097,E100,E114,E119,E124,E127	16
chr9	90009989	90010190	E021,E093	2
chr9	90010434	90010515	E003,E017	2
chr9	90010650	90010703	E109	1
chr9	90010782	90011668	E017,E080,E083,E084,E085,E086,E088,E089,E092,E094,E098,E109,E114,E117,E118,E120,E121,E122,E125,E128	20
chr9	90012273	90012389	E021,E127	2
chr9	90012468	90012548	E008	1
chr9	90012716	90012814	E003,E021,E022	3
chr9	90012990	90013078	E021	1
chr9	90013638	90013930	E004,E021,E093,E114	4
chr9	90014253	90014314	E017	1
chr9	90015391	90015510	E097	1
chr9	90015542	90015609	E022	1
chr9	90015670	90015710	E086	1
chr9	90015904	90015992	E097	1
chr9	90016230	90016280	E021	1
chr9	90016474	90016524	E022	1
chr9	90016562	90017110	E003,E004,E021,E022,E046,E059,E093,E098,E120,E121	10
chr9	90017659	90017709	E022	1
chr9	90017759	90017809	E050	1
chr9	90018385	90018435	E021	1
chr9	90018633	90018832	E003,E007,E021,E022,E086,E093,E114,E122,E123	9
chr9	90019476	90019543	E086	1
chr9	90019600	90019706	E008	1
chr9	90019856	90022362	E003,E004,E005,E008,E021,E022,E028,E029,E033,E034,E046,E057,E059,E080,E081,E082,E083,E086,E088,E089,E090,E091,E092,E093,E094,E097,E098,E100,E109,E114,E117,E119,E120,E121,E123,E124,E125,E126	38
chr9	90022427	90022525	E022,E086	2
chr9	90022638	90023441	E003,E004,E005,E008,E021,E022,E028,E057,E080,E091,E092,E097,E098,E114,E117,E119,E127	17
chr9	90023668	90024012	E003,E004,E008,E021,E086,E117	6
chr9	90024098	90024158	E004	1
chr9	90024220	90024289	E022	1
chr9	90024734	90024788	E097	1
chr9	90024821	90024913	E003,E022	2
chr9	90025063	90025901	E003,E004,E008,E021,E022,E050,E051,E117,E122,E123,E125,E128	12
chr9	90026084	90026146	E004,E022	2
chr9	90026362	90026406	E097	1
chr9	90027276	90027403	E004,E123	2
chr9	90027521	90027601	E123	1
chr9	90028073	90028123	E121	1
chr9	90029465	90029519	E091	1
chr9	90029751	90029801	E050	1
chr9	90030771	90030913	E004,E123	2
chr9	90031131	90031211	E004,E008,E021,E022	4
chr9	90031464	90031524	E003	1
chr9	90031668	90031792	E008	1
chr9	90031820	90031895	E021	1
chr9	90031945	90032005	E125	1
chr9	90032752	90032816	E007	1
chr9	90033411	90033594	E021,E059,E109,E125	4
chr9	90034340	90034847	E003,E008,E021,E022,E029,E124	6
chr9	90034889	90034939	E085	1
chr9	90034964	90035074	E021	1
chr9	90035394	90035500	E003	1
chr9	90035583	90035659	E021	1
chr9	90035772	90036349	E003,E004,E021,E120,E121	5
chr9	90036596	90036987	E003,E004,E021,E022,E086,E091	6
chr9	90037187	90037274	E021	1
chr9	90037648	90037734	E021,E022	2
chr9	90037932	90038301	E004,E021,E022,E059,E088,E091,E094,E097,E098,E109,E114,E120,E121,E122,E126,E128	16
chr9	90038315	90038836	E003,E005,E008,E021,E022,E091,E093	7
chr9	90038863	90039084	E021,E094,E097,E098,E109	5
chr9	90039399	90039468	E124	1
chr9	90039470	90039520	E109	1
chr9	90039578	90039660	E022	1
chr9	90039849	90040508	E021,E022,E029,E046,E050,E051,E059,E091,E092,E100,E114,E116,E117,E118,E123,E124,E126	17
chr9	90040972	90041026	E022	1
chr9	90041364	90041448	E021	1
chr9	90041450	90041500	E050	1
chr9	90041554	90041654	E003,E022,E091	3
chr9	90041750	90041804	E097	1
chr9	90042179	90042229	E021	1
chr9	90042429	90042479	E021	1
chr9	90042616	90043433	E004,E005,E007,E008,E021,E028,E057,E081,E082,E086,E088,E091,E092,E093,E094,E098,E119	17
chr9	90043515	90043568	E091	1
chr9	90043590	90044148	E005,E022,E028,E086,E088,E091,E092,E094,E098,E109,E116,E119	12
chr9	90044267	90044573	E080,E091	2
chr9	90044731	90044855	E091	1
chr9	90046576	90047128	E004,E006,E021,E022,E120,E121,E126,E128	8
chr9	90048258	90048452	E005,E022,E059	3
chr9	90048738	90049643	E021,E028,E050,E057,E093,E100,E119,E120,E126,E127	10
chr9	90049998	90050449	E003,E004,E008,E017,E021,E022,E083,E127	8
chr9	90050488	90050659	E004	1
chr9	90051535	90052040	E005,E007,E081,E093,E120,E121,E125,E128	8
chr9	90052100	90052560	E120,E121	2
chr9	90052927	90053237	E097,E120,E121	3
chr9	90054507	90054931	E022,E059,E093,E120	4
chr9	90054934	90054984	E114	1
chr9	90056064	90058145	E005,E006,E007,E017,E021,E022,E028,E055,E056,E057,E059,E091,E098,E117,E118,E119,E120,E121,E124,E125,E126,E127,E128	23
chr9	90058169	90058219	E022	1
chr9	90058407	90058483	E021	1
chr9	90059460	90059520	E003	1
chr9	90059604	90059684	E059	1
chr9	90060267	90060308	E086	1
chr9	90060350	90061058	E003,E004,E006,E007,E008,E021,E022,E029,E034,E046,E050,E051,E059,E080,E081,E082,E083,E084,E085,E086,E088,E089,E090,E091,E092,E093,E094,E097,E098,E100,E109,E114,E116,E117,E120,E121,E122,E123,E124,E125,E126	41
chr9	90061103	90061156	E093	1
chr9	90061381	90061466	E022	1
chr9	90061535	90061723	E021,E046,E093	3
chr9	90061876	90061927	E021	1
chr9	90062604	90063542	E005,E021,E022,E032,E080,E083,E086,E088,E091,E092,E094,E098,E123,E125	14
chr9	90063814	90064009	E004,E005	2
chr9	90064327	90064627	E004,E046,E050,E059,E080,E081,E086,E088,E098,E116,E121	11
chr9	90065150	90065204	E098	1
chr9	90065585	90065665	E119	1
chr9	90065729	90065803	E097	1
chr9	90065842	90065914	E097	1
chr9	90066027	90066400	E088,E094,E097,E098,E109,E116,E120,E121	8
chr9	90066435	90066529	E088	1
chr9	90066631	90066731	E117	1
chr9	90066859	90066973	E021,E084,E093	3
chr9	90067281	90067383	E022,E120	2
chr9	90069756	90069796	E086	1
chr9	90070323	90070620	E003,E004,E008,E021,E022,E028,E114,E123	8
chr9	90070667	90070717	E022	1
chr9	90071270	90071346	E097	1
chr9	90071510	90071590	E059	1
chr9	90071665	90071715	E091	1
chr9	90072285	90072390	E022	1
chr9	90073483	90073533	E021	1
chr9	90074392	90074442	E091	1
chr9	90074568	90074612	E097	1
chr9	90074972	90075054	E093	1
chr9	90076123	90076656	E004,E021,E081,E082,E088,E090	6
chr9	90078447	90078724	E029,E034,E046,E050,E116	5
chr9	90078873	90078923	E022	1
chr9	90078926	90080235	E004,E005,E006,E022,E028,E029,E046,E057,E059,E081,E083,E086,E088,E089,E090,E091,E093,E097,E098,E100,E109,E116,E117,E119,E120,E121,E124,E126,E127	29
chr9	90080580	90081408	E003,E004,E005,E008,E021,E022,E057,E086,E088,E091,E093,E098	12
chr9	90081445	90081518	E086	1
chr9	90082187	90082458	E004,E005,E091	3
chr9	90083697	90083757	E125	1
chr9	90083770	90084029	E004,E022,E093	3
chr9	90084244	90084294	E114	1
chr9	90084301	90084355	E081	1
chr9	90084684	90085455	E050,E082,E086,E089,E090,E093,E120,E121,E123	9
chr9	90086181	90086225	E097	1
chr9	90086572	90086622	E093	1
chr9	90086666	90086987	E080,E081,E082,E086,E088,E126	6
chr9	90087494	90087544	E022	1
chr9	90088056	90088096	E086	1
chr9	90088634	90088704	E003,E097	2
chr9	90088708	90088797	E007,E022	2
chr9	90088881	90088999	E022	1
chr9	90089120	90089213	E021,E034,E127	3
chr9	90089303	90089353	E121	1
chr9	90089793	90089863	E127	1
chr9	90089932	90090109	E022,E086,E120,E121,E125	5
chr9	90090194	90090759	E080,E081,E082,E097,E120,E121,E123	7
chr9	90090893	90090939	E097	1
chr9	90091986	90092272	E081,E082,E125	3
chr9	90092695	90092735	E086	1
chr9	90092825	90092921	E050	1
chr9	90092952	90093037	E021	1
chr9	90093239	90093425	E029,E046,E050,E051,E082,E083,E086,E121,E124	9
chr9	90093646	90093767	E093	1
chr9	90094639	90095596	E004,E006,E022,E028,E029,E032,E033,E046,E050,E051,E080,E084,E085,E086,E088,E089,E090,E091,E092,E093,E097,E098,E100,E114,E116,E118,E120,E121,E122,E123,E124,E125,E128	33
chr9	90095960	90096062	E093,E127	2
chr9	90096869	90096919	E082	1
chr9	90098381	90098427	E097	1
chr9	90098514	90098564	E007	1
chr9	90098664	90098788	E059	1
chr9	90098849	90099306	E051,E059	2
chr9	90099472	90099526	E127	1
chr9	90099666	90099782	E127	1
chr9	90100632	90100707	E086	1
chr9	90101093	90101166	E086	1
chr9	90101607	90101675	E097	1
chr9	90102693	90102972	E086,E088	2
chr9	90104117	90104393	E050,E051	2
chr9	90104808	90104908	E117	1
chr9	90105200	90105434	E098,E117	2
chr9	90105613	90105834	E117	1
chr9	90105887	90106163	E022,E091,E116,E122,E124	5
chr9	90106333	90106846	E017,E046,E050,E055,E081,E082,E093,E097,E117,E120,E121,E122,E123,E124	14
chr9	90107129	90107179	E017	1
chr9	90108243	90108323	E116	1
chr9	90108454	90108649	E029,E046,E050,E051,E088,E093,E123,E124	8
chr9	90109475	90109663	E059,E121	2
chr9	90109717	90111604	E003,E004,E007,E022,E028,E029,E046,E050,E051,E055,E056,E057,E059,E080,E081,E082,E085,E086,E088,E089,E090,E091,E093,E094,E097,E098,E100,E114,E116,E117,E118,E119,E120,E121,E123,E124,E125,E126,E127,E128	40
chr9	90112006	90116232	E003,E004,E005,E006,E007,E008,E021,E022,E028,E029,E033,E046,E050,E051,E055,E056,E057,E059,E080,E081,E082,E083,E084,E085,E086,E088,E089,E090,E091,E092,E093,E094,E097,E098,E100,E109,E114,E116,E117,E118,E119,E120,E121,E122,E123,E124,E125,E126,E127,E128	50
chr9	90116299	90116351	E097	1
chr9	90116538	90116588	E089	1
chr9	90116589	90118087	E022,E029,E046,E050,E051,E059,E080,E083,E084,E085,E088,E089,E090,E091,E092,E093,E094,E097,E098,E100,E109,E114,E116,E117,E120,E121,E122,E123,E124,E127	30
chr9	90118398	90119701	E003,E022,E050,E051,E059,E082,E085,E086,E088,E093,E097,E098,E116,E118,E119,E121,E122,E123,E124,E125,E126,E128	22
chr9	90119757	90120284	E021,E022,E051,E080,E083,E088,E092,E097,E098,E100,E116,E117,E118,E120,E121,E122,E123,E125	18
chr9	90120442	90120738	E006,E029,E055,E056,E080,E097,E100,E114,E117,E120,E121,E122,E123,E124,E125,E126,E128	17
chr9	90120862	90121674	E003,E017,E021,E081,E083,E091,E094,E097,E098,E114,E116,E118,E121,E124,E127	15
chr9	90121731	90121831	E118	1
chr9	90121980	90122183	E022,E081,E082,E083,E088,E089,E116,E124	8
chr9	90122457	90123049	E021,E081,E082,E124	4
chr9	90123176	90123246	E083	1
chr9	90123680	90123843	E083,E124	2
chr9	90123854	90124028	E017,E081,E082	3
chr9	90124497	90125790	E004,E017,E021,E022,E028,E029,E050,E051,E059,E080,E081,E082,E083,E086,E088,E089,E090,E091,E092,E093,E097,E098,E100,E120,E121,E122,E123,E124,E125,E126,E128	31
chr9	90125799	90125883	E128	1
chr9	90125930	90125980	E021	1
chr9	90126241	90126550	E021,E022,E029,E059,E089,E091,E093,E119,E123,E124	10
chr9	90126615	90126695	E123	1
chr9	90127139	90127612	E021,E059,E081,E082,E088,E089,E090,E092,E093,E098,E121,E122	12
chr9	90128064	90128575	E006,E029,E051,E059,E082,E083,E086,E088,E089,E090,E091,E092,E093,E097,E100,E116,E122,E123,E124,E125,E128	21
chr9	90128590	90128832	E050,E051,E083,E093,E121	5
chr9	90128940	90132430	E003,E004,E005,E006,E007,E008,E021,E022,E028,E029,E046,E050,E051,E055,E056,E059,E080,E081,E082,E083,E084,E085,E086,E088,E089,E090,E091,E092,E093,E094,E097,E098,E100,E109,E114,E116,E117,E118,E120,E121,E122,E123,E124,E125,E126,E128	46
chr9	90132435	90132535	E003,E093	2
chr9	90132574	90132627	E022,E046	2
chr9	90132638	90133016	E029,E046,E050,E051,E088,E093,E097,E116,E121,E124	10
chr9	90133134	90133184	E050	1
chr9	90133373	90134370	E003,E006,E021,E022,E029,E046,E050,E051,E055,E056,E057,E080,E081,E083,E084,E085,E086,E088,E089,E090,E091,E092,E093,E094,E097,E098,E100,E109,E114,E117,E118,E119,E120,E121,E122,E123,E124,E125,E126,E128	40
chr9	90134385	90134885	E003,E004,E008,E021,E022,E029,E050,E082,E088,E089,E093,E097,E100,E121,E125,E126	16
chr9	90134955	90135670	E003,E004,E021,E022,E050,E051,E081,E082,E083,E086,E088,E091,E092,E093,E097,E116	16
chr9	90135813	90135853	E086	1
chr9	90135921	90135985	E121	1
chr9	90136038	90136349	E028,E057,E091,E119	4
chr9	90136547	90136597	E093	1
chr9	90136897	90137004	E097,E114,E121,E127	4
chr9	90137063	90137243	E088,E097,E123	3
chr9	90137335	90137375	E086	1
chr9	90137534	90137769	E088,E097	2
chr9	90138592	90138966	E008,E081,E082,E088,E091,E097,E127	7
chr9	90139178	90139228	E091	1
chr9	90139237	90139517	E004,E022,E081,E089,E097	5
chr9	90140054	90140098	E097	1
chr9	90140550	90140780	E003,E004,E008,E021,E022	5
chr9	90142001	90142095	E093	1
chr9	90142190	90142269	E080	1
chr9	90142320	90142543	E082,E086,E088,E093,E098,E128	6
chr9	90142585	90142722	E086,E088,E093,E097,E098,E123	6
chr9	90142785	90142898	E086,E092	2
chr9	90143048	90143098	E050	1
chr9	90143489	90143539	E051	1
chr9	90143861	90144251	E022,E046,E050,E082,E086,E088,E089,E090,E093,E097,E109,E123	12
chr9	90144396	90145454	E003,E004,E005,E008,E021,E022,E029,E046,E050,E051,E081,E086,E088,E089,E090,E091,E093,E121,E123,E124	20
chr9	90145514	90146171	E003,E004,E008,E021,E022,E080,E082,E083,E089,E116,E120,E122,E124	13
chr9	90146203	90146296	E086	1
chr9	90146357	90146653	E005,E080,E093,E116	4
chr9	90146720	90147102	E005,E007,E059,E080,E082,E083,E091,E097,E124	9
chr9	90147165	90147225	E122	1
chr9	90147257	90147351	E081,E082,E094,E121,E126	5
chr9	90147554	90147654	E081	1
chr9	90147729	90147820	E021,E081	2
chr9	90148045	90148089	E097	1
chr9	90148169	90148525	E003,E008,E022,E050,E093,E109,E116	7
chr9	90148752	90148842	E021	1
chr9	90148873	90148923	E022	1
chr9	90148959	90149326	E021,E081,E082,E088	4
chr9	90149950	90150213	E005,E059,E080,E082,E088,E093,E127	7
chr9	90150241	90150328	E093	1
chr9	90150361	90150411	E082	1
chr9	90150628	90151475	E004,E007,E008,E021,E046,E050,E051,E059,E080,E082,E086,E088,E089,E091,E092,E093,E098,E114,E116,E120,E123,E125,E128	23
chr9	90151877	90151961	E046	1
chr9	90152231	90152347	E022,E086	2
chr9	90152355	90153018	E022,E059,E081,E082,E085,E086,E088,E089,E090,E091,E093,E097,E122,E126	14
chr9	90153137	90153181	E097	1
chr9	90153524	90153574	E088	1
chr9	90153684	90153741	E097	1
chr9	90154216	90154319	E006	1
chr9	90154599	90154653	E120	1
chr9	90154656	90154706	E021	1
chr9	90155416	90155955	E022,E059,E092,E094,E122,E125,E128	7
chr9	90156090	90156140	E022	1
chr9	90156179	90156249	E097	1
chr9	90156338	90156445	E059	1
chr9	90156516	90157393	E028,E029,E059,E080,E093,E100,E116,E119,E122,E124	10
chr9	90157515	90157595	E059	1
chr9	90157705	90157759	E120	1
chr9	90157766	90157822	E093	1
chr9	90157949	90157999	E093	1
chr9	90158068	90158642	E028,E050,E057,E082,E091,E097,E114,E117,E119,E120,E121,E122,E125,E127,E128	15
chr9	90159045	90159095	E082	1
chr9	90159358	90159447	E022,E082	2
chr9	90159607	90159661	E081	1
chr9	90159669	90159767	E006,E114,E119	3
chr9	90159795	90159866	E091	1
chr9	90160028	90160105	E004	1
chr9	90160155	90160234	E093,E097	2
chr9	90160758	90160808	E032	1
chr9	90160812	90161356	E006,E017,E021,E022,E028,E050,E055,E059,E093,E116,E120,E122,E124,E125,E126,E128	16
chr9	90161401	90162026	E022,E028,E055,E057,E059,E083,E088,E091,E094,E097,E109,E114,E117,E119,E120,E121,E122,E123,E125,E126,E128	21
chr9	90162173	90162417	E008,E022,E092,E097,E109,E121,E127	7
chr9	90162452	90163132	E003,E004,E005,E021,E022,E028,E050,E057,E080,E082,E083,E085,E086,E088,E089,E091,E092,E093,E094,E097,E098,E109,E114,E117,E118,E119,E121,E123,E124,E125,E127,E128	32
chr9	90163165	90163305	E088,E092,E093	3
chr9	90163317	90163542	E119,E127	2
chr9	90163579	90163641	E093	1
chr9	90163692	90163870	E021,E093	2
chr9	90163993	90164060	E093	1
chr9	90164466	90165795	E007,E050,E051,E086,E088,E089,E092,E093,E116,E125	10
chr9	90165846	90165981	E093	1
chr9	90166334	90167324	E003,E004,E005,E008,E021,E022,E050,E051,E082,E083,E086,E088,E089,E090,E091,E093,E097,E100,E109,E116,E120,E121,E123	23
chr9	90167809	90167986	E080,E093,E123	3
chr9	90168001	90168125	E089,E093,E097	3
chr9	90168169	90168372	E021,E097	2
chr9	90168711	90168779	E097	1
chr9	90168860	90170411	E003,E005,E007,E008,E021,E022,E029,E033,E046,E050,E051,E055,E056,E057,E059,E080,E082,E083,E086,E088,E089,E090,E091,E093,E094,E097,E098,E100,E109,E116,E119,E121,E123,E124,E126	35
chr9	90170676	90172321	E003,E005,E017,E022,E029,E046,E050,E051,E059,E080,E083,E086,E088,E091,E092,E093,E094,E097,E098,E100,E109,E116,E121,E122,E123,E124	26
chr9	90172483	90172586	E098	1
chr9	90172700	90174276	E005,E007,E008,E021,E022,E029,E050,E051,E059,E080,E081,E082,E083,E088,E089,E091,E092,E093,E094,E097,E098,E100,E114,E116,E117,E120,E121,E123,E124,E126,E128	31
chr9	90174435	90174605	E093,E116	2
chr9	90174639	90174845	E022,E093,E097,E116	4
chr9	90175133	90175755	E029,E046,E059,E080,E088,E093,E116,E124	8
chr9	90175855	90175915	E029	1
chr9	90176560	90176604	E097	1
chr9	90176729	90176781	E093	1
chr9	90176844	90176894	E022	1
chr9	90177331	90177447	E003,E022,E124	3
chr9	90177680	90177767	E082,E092	2
chr9	90178190	90178789	E007,E080,E093,E097,E116	5
chr9	90178854	90178905	E007	1
chr9	90179027	90180516	E003,E004,E005,E006,E022,E028,E029,E046,E050,E059,E080,E082,E083,E085,E086,E089,E090,E091,E092,E093,E094,E097,E098,E100,E114,E116,E117,E120,E121,E122,E123,E124,E125,E126,E128	35
chr9	90181347	90181403	E088	1
chr9	90181467	90183607	E003,E004,E005,E008,E017,E021,E022,E028,E050,E051,E055,E057,E059,E081,E082,E083,E084,E086,E088,E089,E090,E091,E092,E093,E094,E097,E098,E109,E114,E120,E121,E122,E123,E125,E126,E127,E128	37
chr9	90183690	90186766	E003,E004,E005,E006,E007,E008,E021,E022,E028,E050,E051,E059,E080,E081,E082,E083,E084,E085,E086,E088,E089,E090,E091,E092,E093,E094,E097,E098,E100,E109,E114,E116,E118,E120,E121,E122,E123,E125,E126,E128	40
chr9	90186782	90187171	E003,E022,E029,E059,E119	5
chr9	90187231	90187558	E003,E021,E059,E093,E128	5
chr9	90187730	90187842	E022,E097	2
chr9	90188062	90188377	E004,E005,E008,E022,E086,E091,E092,E093,E097	9
chr9	90188430	90188599	E082,E091,E116	3
chr9	90188682	90188732	E109	1
chr9	90188838	90189175	E017,E055,E059,E088,E091,E109,E120,E121,E125,E126,E128	11
chr9	90189186	90189240	E082,E097	2
chr9	90189398	90189442	E097	1
chr9	90190288	90190464	E092,E093,E097	3
chr9	90190558	90190707	E097	1
chr9	90190739	90191502	E003,E006,E022,E057,E080,E081,E082,E083,E086,E088,E091,E092,E093,E097,E116,E118,E123,E127	18
chr9	90191620	90191733	E088	1
chr9	90191770	90191820	E121	1
chr9	90191858	90191938	E123	1
chr9	90191975	90192075	E008,E097	2
chr9	90192088	90192235	E082,E086,E097	3
chr9	90192721	90192933	E003,E086,E089,E090,E120,E121	6
chr9	90193072	90193989	E004,E006,E022,E029,E051,E080,E081,E082,E088,E091,E092,E093,E097,E100,E116,E120,E121,E123,E124,E126	20
chr9	90194028	90194265	E086,E093,E116,E124	4
chr9	90194297	90194425	E006,E086,E097	3
chr9	90194558	90195387	E006,E007,E029,E032,E046,E055,E059,E088,E089,E092,E093,E097,E098,E109,E116,E120,E121,E124,E125,E128	20
chr9	90195396	90195442	E097	1
chr9	90195477	90197457	E004,E005,E006,E007,E008,E021,E022,E028,E029,E050,E051,E055,E056,E057,E059,E080,E082,E083,E084,E085,E086,E088,E089,E090,E091,E092,E093,E094,E097,E098,E100,E109,E114,E116,E118,E120,E121,E122,E123,E125,E126,E128	42
chr9	90197805	90197873	E093,E100	2
chr9	90197894	90197991	E092	1
chr9	90198114	90198393	E022,E088,E092,E093,E122	5
chr9	90198394	90198503	E116	1
chr9	90198595	90198764	E007,E059,E100,E121	4
chr9	90199262	90199674	E059,E081,E082	3
chr9	90199848	90199909	E097	1
chr9	90200126	90200323	E006,E059,E086,E097,E120,E121,E125,E126,E128	9
chr9	90200417	90200461	E097	1
chr9	90200467	90200507	E086	1
chr9	90200664	90200765	E021,E080,E088	3
chr9	90201390	90201508	E029,E109	2
chr9	90201580	90201630	E085	1
chr9	90201663	90201703	E086	1
chr9	90201736	90201786	E092	1
chr9	90201810	90201930	E082,E098	2
chr9	90201949	90202179	E005,E081,E082,E086,E092	5
chr9	90202226	90202276	E021	1
chr9	90202303	90202646	E021,E081,E120,E121,E126	5
chr9	90202661	90202784	E022,E082,E086	3
chr9	90202855	90203056	E029,E124	2
chr9	90203234	90203284	E082	1
chr9	90203351	90203710	E006,E021,E022,E056,E081,E082,E086,E090,E091,E093,E121,E122	12
chr9	90204134	90204191	E021,E121	2
chr9	90204195	90204291	E080,E088	2
chr9	90204357	90204465	E083,E116	2
chr9	90204586	90204654	E090	1
chr9	90204901	90204951	E021	1
chr9	90205373	90205482	E003,E097	2
chr9	90205562	90205626	E121	1
chr9	90206014	90206252	E083,E090,E093,E116	4
chr9	90206258	90206367	E021,E089,E090	3
chr9	90206576	90206630	E120	1
chr9	90206651	90206701	E083	1
chr9	90206731	90206807	E089	1
chr9	90206859	90206909	E083	1
chr9	90206925	90207130	E021,E086,E097,E098,E123,E125	6
chr9	90207152	90207247	E022,E100	2
chr9	90207337	90208886	E003,E006,E007,E008,E017,E021,E022,E029,E046,E050,E051,E055,E056,E057,E059,E080,E081,E082,E083,E084,E086,E088,E089,E090,E091,E092,E093,E094,E097,E098,E100,E109,E120,E121,E122,E123,E124,E125,E126,E128	40
chr9	90208914	90209060	E088,E093	2
chr9	90209099	90209970	E003,E004,E005,E006,E008,E017,E021,E022,E028,E050,E051,E055,E056,E084,E086,E088,E091,E092,E093,E094,E097,E109,E114,E116,E120,E121,E124,E125,E126,E128	30
chr9	90210087	90210303	E007,E050,E051,E093,E120,E128	6
chr9	90210386	90211258	E003,E004,E005,E006,E007,E008,E021,E022,E050,E051,E081,E083,E084,E086,E088,E089,E090,E092,E093,E094,E097,E098,E114,E120,E121,E124	26
chr9	90211262	90211461	E004,E008,E088,E121	4
chr9	90211472	90211522	E093	1
chr9	90211649	90211699	E090	1
chr9	90211764	90213305	E004,E005,E017,E021,E022,E055,E056,E059,E080,E081,E082,E083,E084,E085,E086,E088,E089,E090,E091,E092,E093,E094,E097,E098,E100,E109,E120,E121,E123,E124,E125,E126,E128	33
chr9	90213339	90214191	E006,E050,E080,E083,E084,E085,E086,E088,E089,E092,E093,E094,E097,E098,E109,E122	16
chr9	90214200	90214426	E006,E050,E083,E093,E098,E100,E122,E124	8
```
