## Supplementary material for "High-throughput functional analysis of IncRNA core promoters elucidatesrules governing tissue-specificity": All-DNase.merged.macs2.narrowPeak.named_with_count.bed (part 151 of 160)

```
chr9	90214527	90215553	E004,E005,E006,E017,E021,E022,E029,E050,E055,E056,E057,E080,E081,E083,E084,E085,E086,E088,E089,E090,E091,E092,E093,E094,E097,E098,E100,E109,E114,E116,E117,E118,E120,E121,E122,E123,E124,E125,E126,E127,E128	41
chr9	90215707	90217339	E003,E004,E005,E006,E007,E008,E021,E022,E029,E046,E050,E051,E059,E080,E083,E084,E085,E086,E088,E090,E091,E092,E093,E094,E097,E098,E100,E109,E114,E116,E117,E118,E120,E121,E122,E124,E126	37
chr9	90217437	90217497	E093	1
chr9	90217860	90218474	E007,E059,E081,E082,E083,E084,E086,E093,E100	9
chr9	90218619	90218708	E089,E093	2
chr9	90218799	90219396	E003,E004,E021,E022,E032,E050,E093,E097,E114,E122,E123	11
chr9	90219438	90219617	E093,E123	2
chr9	90219752	90219812	E093	1
chr9	90219878	90221226	E021,E046,E050,E051,E055,E056,E083,E086,E088,E090,E091,E093,E097,E100,E114,E116,E118,E121,E124,E127	20
chr9	90221342	90221397	E093	1
chr9	90221687	90223311	E004,E005,E006,E007,E017,E021,E028,E029,E033,E046,E050,E051,E055,E056,E057,E059,E083,E086,E088,E090,E091,E093,E097,E100,E114,E117,E119,E120,E121,E122,E124,E125,E126,E127,E128	35
chr9	90223366	90223416	E082	1
chr9	90223434	90223541	E051,E088,E097	3
chr9	90223585	90224285	E003,E007,E008,E017,E021,E022,E082,E088,E090,E093,E097,E100,E121	13
chr9	90224409	90224486	E090	1
chr9	90224536	90224834	E021,E029,E050,E082,E090,E093,E124	7
chr9	90224924	90225143	E083,E090,E097,E121,E122	5
chr9	90225166	90226214	E004,E005,E017,E021,E022,E028,E033,E057,E059,E083,E086,E088,E091,E097,E098,E116,E119,E120,E121,E125,E126,E127,E128	23
chr9	90226264	90226389	E088	1
chr9	90226540	90226590	E091	1
chr9	90226594	90227083	E029,E033,E034,E093,E124,E125	6
chr9	90227136	90227312	E029,E086,E123	3
chr9	90227610	90227895	E004,E084,E098,E118,E123	5
chr9	90227931	90228067	E051,E124,E125	3
chr9	90228118	90229789	E017,E028,E029,E046,E050,E051,E081,E082,E086,E088,E089,E090,E091,E092,E093,E094,E097,E098,E100,E114,E116,E118,E120,E124,E125,E128	26
chr9	90229806	90229886	E029,E094,E097	3
chr9	90229969	90230341	E029,E082,E093,E124	4
chr9	90230474	90231159	E003,E004,E005,E007,E008,E021,E022,E028,E029,E046,E057,E059,E083,E088,E091,E092,E093,E094,E097,E114,E119,E120,E121,E124,E125,E128	26
chr9	90231184	90231264	E021	1
chr9	90231434	90231690	E021,E029,E050,E091,E123,E124	6
chr9	90231771	90231891	E022,E123	2
chr9	90232014	90232068	E100	1
chr9	90232157	90232207	E109	1
chr9	90232699	90232763	E124	1
chr9	90232888	90233077	E021,E120	2
chr9	90233289	90233444	E090,E097,E100,E121,E124	5
chr9	90233454	90233590	E091,E097,E119	3
chr9	90234247	90234729	E003,E021,E051,E059,E091	5
chr9	90234972	90235022	E021	1
chr9	90235173	90236233	E004,E007,E008,E021,E022,E055,E059,E080,E081,E082,E084,E086,E088,E089,E091,E093,E097,E124	18
chr9	90236244	90236323	E118	1
chr9	90236749	90236888	E005,E034,E089,E090	4
chr9	90237175	90237285	E004,E051,E097	3
chr9	90237300	90237395	E046	1
chr9	90237401	90237451	E091	1
chr9	90237859	90238271	E003,E006,E050,E051,E056,E059,E080,E081,E082,E086,E088,E092,E118,E120,E121,E122,E124,E126	18
chr9	90238372	90238427	E082	1
chr9	90238519	90238583	E124	1
chr9	90239132	90239300	E091,E093,E114,E121	4
chr9	90239340	90239400	E006,E080	2
chr9	90239492	90239604	E004,E091	2
chr9	90239839	90239929	E029,E097	2
chr9	90240155	90240226	E124	1
chr9	90240271	90240600	E022,E121,E125	3
chr9	90240792	90240832	E086	1
chr9	90241519	90241583	E082	1
chr9	90241645	90241699	E126	1
chr9	90242041	90242168	E003,E086	2
chr9	90242257	90242307	E082	1
chr9	90242330	90242450	E021,E081,E121	3
chr9	90242710	90242760	E021	1
chr9	90242884	90242962	E022,E082,E093,E097	4
chr9	90242990	90243168	E003,E008,E021,E088,E093	5
chr9	90243172	90243233	E093	1
chr9	90243315	90243717	E021,E022,E029,E086,E093,E124	6
chr9	90244006	90244330	E017,E081,E082,E086,E088,E089,E090,E097	8
chr9	90244693	90244807	E003,E091,E100	3
chr9	90244956	90245138	E004,E121	2
chr9	90245280	90245511	E004,E005,E022,E028,E059,E091,E093,E094,E100,E114,E117,E118	12
chr9	90245626	90245692	E050	1
chr9	90245780	90246051	E005,E088,E091,E116	4
chr9	90246152	90246202	E022	1
chr9	90246341	90246666	E034,E081,E082	3
chr9	90246686	90246736	E082	1
chr9	90248484	90248624	E093,E114,E125	3
chr9	90248725	90248779	E100	1
chr9	90249472	90249522	E022	1
chr9	90249582	90249715	E097,E124,E127	3
chr9	90249828	90249872	E097	1
chr9	90250028	90250134	E091,E097	2
chr9	90250665	90250856	E021,E093,E097,E121	4
chr9	90250936	90251329	E021,E080,E091,E093,E097,E121	6
chr9	90251669	90251789	E121	1
chr9	90251953	90252010	E098	1
chr9	90252039	90252106	E097	1
chr9	90252618	90252763	E088,E093	2
chr9	90252790	90253107	E059,E093,E094	3
chr9	90253277	90253497	E081,E082,E086,E093	4
chr9	90253559	90253632	E007	1
chr9	90254212	90254266	E127	1
chr9	90254370	90254623	E082,E086,E088,E089,E093,E094,E097,E098,E120	9
chr9	90254642	90256041	E005,E017,E021,E022,E055,E056,E057,E059,E080,E081,E082,E083,E084,E086,E088,E089,E090,E091,E092,E093,E094,E097,E098,E100,E119,E120,E121,E122,E125,E126,E127,E128	32
chr9	90256098	90256295	E098	1
chr9	90256480	90256560	E116	1
chr9	90256648	90256712	E091,E124	2
chr9	90256934	90257091	E050,E051,E093	3
chr9	90257307	90258597	E004,E007,E021,E022,E051,E059,E080,E082,E083,E086,E088,E089,E090,E091,E092,E093,E097,E098,E121,E127	20
chr9	90258609	90258669	E125	1
chr9	90258677	90259012	E003,E004,E022,E080,E083,E086,E088,E093,E097,E120,E121,E128	12
chr9	90259062	90259879	E003,E004,E007,E008,E021,E022,E028,E029,E059,E080,E086,E088,E092,E097,E122,E125,E128	17
chr9	90260332	90260376	E097	1
chr9	90260621	90260727	E116,E121	2
chr9	90260775	90260880	E005,E127	2
chr9	90261228	90261455	E057	1
chr9	90261649	90261746	E022,E086	2
chr9	90261798	90261867	E086,E097	2
chr9	90262012	90262334	E004,E005,E057,E083,E086,E118	6
chr9	90262588	90262638	E017	1
chr9	90262744	90262836	E084	1
chr9	90263570	90263624	E098	1
chr9	90263842	90264015	E017,E046,E097,E114	4
chr9	90265621	90265701	E098	1
chr9	90265867	90266249	E055,E056,E059,E088,E098,E126	6
chr9	90266301	90266388	E120	1
chr9	90266433	90266621	E017,E022,E081,E083,E097,E122	6
chr9	90266639	90266706	E022	1
chr9	90268096	90268136	E086	1
chr9	90268187	90268235	E097	1
chr9	90268398	90268462	E050,E088	2
chr9	90268895	90269120	E089,E097,E098,E124	4
chr9	90269457	90269558	E088,E098,E126	3
chr9	90269779	90269823	E080	1
chr9	90269841	90269891	E097	1
chr9	90269939	90270116	E081	1
chr9	90270142	90270216	E091,E124	2
chr9	90270283	90270333	E051	1
chr9	90270377	90270432	E097	1
chr9	90270534	90270599	E005,E022	2
chr9	90270654	90270708	E127	1
chr9	90270765	90270839	E097	1
chr9	90271069	90271164	E097,E125	2
chr9	90271359	90272432	E004,E006,E007,E017,E021,E029,E055,E056,E059,E080,E081,E082,E083,E086,E088,E089,E090,E091,E092,E094,E097,E098,E100,E109,E114,E121,E122,E123,E124,E125,E126,E128	32
chr9	90272433	90272527	E090	1
chr9	90272593	90272818	E021,E086,E090,E097,E109,E114	6
chr9	90272849	90273983	E005,E006,E017,E022,E029,E057,E086,E088,E090,E091,E097,E121	12
chr9	90274043	90274093	E088	1
chr9	90274494	90274582	E021	1
chr9	90274595	90274635	E086	1
chr9	90274733	90274850	E093,E097	2
chr9	90274874	90274957	E091	1
chr9	90275015	90275100	E097,E118	2
chr9	90275441	90275498	E086	1
chr9	90276011	90276091	E116	1
chr9	90276100	90276150	E093	1
chr9	90276236	90276591	E051,E116,E120,E121,E123,E125,E128	7
chr9	90276618	90277211	E098,E120,E123	3
chr9	90277315	90277393	E007,E097	2
chr9	90277410	90277450	E086	1
chr9	90277531	90278315	E003,E004,E005,E006,E007,E008,E017,E021,E022,E028,E029,E033,E034,E046,E050,E051,E055,E056,E057,E059,E080,E081,E082,E083,E084,E085,E086,E088,E089,E090,E091,E092,E093,E094,E097,E098,E100,E109,E114,E116,E117,E118,E119,E120,E121,E122,E123,E124,E125,E126,E127,E128	52
chr9	90278328	90278471	E007,E086,E097	3
chr9	90278521	90278602	E051,E121	2
chr9	90278731	90278973	E083,E091,E097,E109,E114,E127	6
chr9	90279453	90279493	E086	1
chr9	90279623	90279673	E121	1
chr9	90280154	90280219	E081	1
chr9	90280448	90280606	E081,E082,E086	3
chr9	90281239	90281311	E051	1
chr9	90281775	90281829	E033	1
chr9	90281930	90281980	E093	1
chr9	90282030	90282522	E003,E004,E006,E008,E021,E022,E028,E029,E046,E050,E051,E057,E059,E080,E081,E082,E083,E086,E088,E089,E090,E091,E092,E093,E097,E100,E109,E114,E116,E117,E118,E120,E121,E122,E123,E124,E126	37
chr9	90283116	90283588	E021,E097,E098,E114	4
chr9	90283701	90283751	E051	1
chr9	90283779	90284024	E086,E088,E093,E097,E098	5
chr9	90284795	90284851	E086	1
chr9	90284877	90285196	E028,E050,E057,E059,E097,E116,E118,E121	8
chr9	90285204	90285284	E005,E059	2
chr9	90285389	90285692	E022,E086,E088,E093,E109	5
chr9	90285792	90285866	E091	1
chr9	90286082	90286137	E083	1
chr9	90286448	90286501	E086,E097	2
chr9	90286549	90286630	E084,E086,E109	3
chr9	90286642	90286692	E084	1
chr9	90286875	90286973	E003	1
chr9	90287023	90287122	E005	1
chr9	90287125	90287211	E097	1
chr9	90287228	90287439	E005,E097	2
chr9	90287500	90287860	E022,E033,E057,E116,E127	5
chr9	90287871	90287947	E005	1
chr9	90288140	90288220	E116	1
chr9	90288462	90288549	E124	1
chr9	90288606	90288946	E050,E051,E088,E092,E094,E097,E100,E123	8
chr9	90289474	90290079	E006,E017,E050,E051,E080,E084,E085,E088,E089,E092,E093,E094,E097,E109,E119,E123	16
chr9	90290362	90291222	E004,E008,E086,E088,E091,E092,E093,E094,E097,E098,E109,E114,E121	13
chr9	90291301	90291355	E100	1
chr9	90291464	90291575	E093,E097	2
chr9	90291639	90291770	E097,E124	2
chr9	90291790	90292413	E017,E021,E029,E050,E051,E055,E056,E059,E080,E081,E082,E083,E086,E088,E089,E090,E091,E092,E097,E098,E100,E120,E121,E122,E124,E126,E128	27
chr9	90292417	90292467	E022	1
chr9	90292513	90292653	E021,E086,E097	3
chr9	90292663	90292713	E022	1
chr9	90292956	90293060	E081,E097	2
chr9	90293074	90293157	E017	1
chr9	90293281	90294384	E003,E004,E005,E006,E007,E008,E017,E021,E022,E028,E029,E032,E033,E034,E046,E050,E051,E055,E056,E057,E059,E080,E081,E082,E083,E084,E085,E086,E088,E089,E090,E091,E092,E093,E094,E097,E098,E100,E109,E114,E116,E117,E118,E119,E120,E121,E122,E123,E124,E125,E126,E127,E128	53
chr9	90294390	90294626	E093,E097,E114	3
chr9	90294760	90294840	E116	1
chr9	90295282	90295347	E097	1
chr9	90295623	90295744	E091,E116	2
chr9	90296337	90296426	E033,E086	2
chr9	90296528	90296684	E084,E097,E098,E116	4
chr9	90296745	90296955	E084,E085,E086	3
chr9	90296974	90297024	E085	1
chr9	90297107	90297161	E086,E114	2
chr9	90297192	90297354	E055,E084,E089,E090,E097,E098	6
chr9	90297443	90297493	E089	1
chr9	90297663	90297850	E082,E098,E127	3
chr9	90297879	90297923	E097	1
chr9	90298330	90298492	E021,E033,E050,E093	4
chr9	90298501	90298706	E007,E091,E118	3
chr9	90298765	90300161	E003,E004,E005,E006,E007,E008,E017,E021,E022,E028,E029,E033,E034,E055,E056,E057,E059,E080,E081,E082,E083,E084,E085,E086,E088,E089,E090,E091,E092,E093,E094,E097,E098,E100,E109,E114,E117,E118,E119,E120,E121,E122,E123,E124,E125,E126,E127,E128	48
chr9	90300168	90300265	E021,E091,E122	3
chr9	90300383	90300735	E005,E006,E017,E029,E034,E050,E051,E055,E091,E120,E122,E124,E125,E128	14
chr9	90300741	90301549	E003,E004,E005,E006,E008,E021,E022,E029,E033,E034,E046,E050,E051,E055,E056,E057,E080,E082,E083,E084,E086,E088,E089,E090,E091,E092,E093,E094,E097,E098,E100,E109,E116,E120,E121,E122,E123,E124,E126,E127,E128	41
chr9	90301640	90301706	E005,E089	2
chr9	90301717	90301767	E022	1
chr9	90302469	90302536	E092	1
chr9	90303267	90303334	E021	1
chr9	90303468	90303518	E007	1
chr9	90303868	90303912	E097	1
chr9	90304058	90304102	E097	1
chr9	90306889	90306945	E097	1
chr9	90307002	90307086	E050,E127	2
chr9	90307536	90307613	E093	1
chr9	90307719	90307863	E007,E029,E098,E121,E124	5
chr9	90307917	90307967	E089	1
chr9	90307990	90308040	E021	1
chr9	90309251	90309373	E021,E022,E091,E116	4
chr9	90309785	90309891	E022,E093	2
chr9	90310608	90310658	E022	1
chr9	90311429	90311535	E022,E097	2
chr9	90311637	90311696	E050	1
chr9	90311703	90311757	E098	1
chr9	90312139	90312417	E086,E091,E120,E121,E125	5
chr9	90313192	90313302	E005,E007,E091	3
chr9	90313330	90313649	E007,E017,E022,E084,E088,E091,E097	7
chr9	90313709	90313759	E088	1
chr9	90314711	90315347	E005,E006,E028,E055,E056,E057,E059,E083,E086,E091,E116,E119,E125,E126,E127	15
chr9	90316262	90316335	E091	1
chr9	90316396	90317553	E003,E004,E005,E007,E008,E021,E022,E086,E090,E091,E093,E120,E121,E125,E127,E128	16
chr9	90317593	90317633	E086	1
chr9	90317648	90318309	E005,E082,E091,E100,E121,E124	6
chr9	90318315	90318365	E007	1
chr9	90318384	90318499	E086,E091	2
chr9	90318688	90318751	E098	1
chr9	90318852	90320017	E004,E005,E022,E028,E055,E056,E057,E059,E080,E082,E086,E088,E089,E090,E091,E093,E097,E098,E114,E117,E118,E119,E121,E125,E126,E127,E128	27
chr9	90320859	90320909	E082	1
chr9	90321247	90321397	E100,E118,E121	3
chr9	90321492	90321570	E097,E121	2
chr9	90321638	90321816	E028,E086	2
chr9	90321913	90321953	E086	1
chr9	90322050	90322150	E097	1
chr9	90322195	90322276	E005,E021	2
chr9	90322283	90322333	E091	1
chr9	90322349	90322474	E003,E022	2
chr9	90322521	90322565	E080	1
chr9	90322747	90323354	E006,E017,E029,E050,E055,E056,E080,E081,E082,E086,E088,E089,E090,E091,E093,E097,E100,E120,E121,E124,E126,E128	22
chr9	90323568	90323691	E033	1
chr9	90323771	90324420	E033,E034,E093,E097,E109,E116	6
chr9	90324525	90324608	E100	1
chr9	90324653	90324826	E084,E114	2
chr9	90324859	90324926	E055,E091,E114	3
chr9	90324965	90325042	E029	1
chr9	90325080	90325130	E021	1
chr9	90325180	90325242	E114,E121	2
chr9	90325333	90325627	E006,E029,E084,E085,E121,E122,E123,E124,E125	9
chr9	90325793	90325843	E021	1
chr9	90325940	90325984	E097	1
chr9	90326097	90326151	E100	1
chr9	90326275	90326375	E091,E114,E126	3
chr9	90326620	90329269	E003,E004,E005,E006,E007,E008,E017,E021,E022,E028,E029,E032,E033,E034,E046,E050,E051,E055,E056,E057,E059,E080,E081,E082,E083,E084,E085,E086,E088,E089,E090,E091,E092,E093,E094,E097,E098,E100,E109,E114,E116,E117,E118,E119,E120,E121,E122,E123,E124,E125,E126,E127,E128	53
chr9	90329472	90329549	E006	1
chr9	90329552	90330241	E004,E006,E007,E017,E021,E022,E028,E029,E050,E055,E056,E057,E059,E080,E081,E083,E084,E085,E086,E088,E089,E090,E091,E092,E093,E094,E097,E098,E100,E109,E114,E117,E118,E119,E120,E121,E122,E123,E124,E125,E126,E127,E128	43
chr9	90330245	90330295	E091	1
chr9	90330428	90330719	E006,E021,E055,E056,E091,E097,E098,E100,E120	9
chr9	90330865	90330963	E091	1
chr9	90330988	90331552	E005,E006,E059,E084,E085,E086,E090,E091,E097,E098,E114,E117,E120,E122,E125	15
chr9	90331651	90331765	E091,E114	2
chr9	90331884	90331945	E097	1
chr9	90332334	90332694	E017,E021,E034,E050,E051,E055,E083,E084,E091,E123,E124	11
chr9	90332865	90333000	E003,E086,E091	3
chr9	90333007	90333057	E050	1
chr9	90333220	90333496	E091	1
chr9	90333533	90333599	E091	1
chr9	90333834	90334138	E029,E080,E091,E123,E124	5
chr9	90334342	90334467	E050,E081,E097	3
chr9	90334891	90334939	E086	1
chr9	90335152	90335356	E029,E086,E091,E114,E121,E123	6
chr9	90335396	90335669	E124	1
chr9	90335883	90335952	E050	1
chr9	90336324	90336374	E046	1
chr9	90336469	90336519	E021	1
chr9	90336758	90336808	E085	1
chr9	90337086	90337987	E029,E046,E080,E083,E086,E088,E089,E090,E091,E093,E097,E098,E100,E116,E124	15
chr9	90338068	90338186	E091,E124	2
chr9	90338259	90338309	E093	1
chr9	90338512	90338575	E007	1
chr9	90339517	90339583	E124	1
chr9	90339608	90339815	E006	1
chr9	90340119	90341717	E003,E004,E005,E006,E007,E008,E017,E021,E022,E028,E029,E033,E034,E046,E050,E051,E055,E056,E057,E059,E080,E081,E082,E083,E084,E085,E086,E088,E089,E090,E091,E092,E093,E094,E097,E098,E100,E109,E114,E117,E118,E119,E120,E121,E122,E123,E124,E125,E126,E127,E128	51
chr9	90341787	90341937	E022,E055,E086,E091,E100,E114,E126	7
chr9	90342018	90342079	E097,E126	2
chr9	90342124	90342409	E091,E100,E123,E126	4
chr9	90342548	90342867	E055,E091,E098,E126,E127	5
chr9	90342898	90342958	E007	1
chr9	90343273	90343343	E089,E114	2
chr9	90343534	90343893	E005,E055,E056,E080,E091,E100,E126	7
chr9	90344250	90344483	E006,E055,E059,E098,E119,E126	6
chr9	90344497	90344719	E021,E022,E091,E093,E100,E126	6
chr9	90345154	90345389	E022,E091,E098,E100,E121,E126	6
chr9	90345469	90345549	E055,E091,E100	3
chr9	90345678	90346100	E005,E022,E091,E100	4
chr9	90346157	90346211	E127	1
chr9	90346359	90346513	E055,E056,E126	3
chr9	90346637	90346814	E022,E055,E056,E097,E114,E126	6
chr9	90346884	90346934	E055	1
chr9	90347056	90348575	E022,E055,E056,E089,E090,E091,E100,E114,E120,E121,E123,E126	12
chr9	90348655	90348834	E055,E083,E100	3
chr9	90348917	90348980	E022	1
chr9	90349019	90349322	E029,E055,E056,E089,E091,E122,E123	7
chr9	90349368	90349574	E055,E056,E081,E100,E114	5
chr9	90349576	90349711	E055,E088,E100,E121,E125,E128	6
chr9	90349960	90350022	E086	1
chr9	90350794	90350844	E091	1
chr9	90354502	90355478	E017,E055,E088,E093,E109,E114,E117,E123	8
chr9	90356183	90357251	E029,E034,E055,E086,E088,E090,E093,E097,E123,E124	10
chr9	90357274	90358232	E003,E017,E021,E022,E028,E029,E055,E056,E057,E088,E097,E100,E117,E119,E121,E123,E124,E125,E126,E127	20
chr9	90358273	90358327	E128	1
chr9	90359964	90360014	E082	1
chr9	90360333	90360402	E029	1
chr9	90362055	90362162	E059	1
chr9	90362224	90362567	E021,E059	2
chr9	90362633	90362731	E059	1
chr9	90362890	90362940	E022	1
chr9	90363180	90363407	E091	1
chr9	90363766	90363820	E033	1
chr9	90363829	90363889	E003	1
chr9	90363910	90364092	E022,E080,E086,E090,E093,E114,E122,E123,E126	9
chr9	90364165	90364831	E006,E059,E080,E083,E086,E088,E119,E122,E124,E127	10
chr9	90365038	90365183	E055,E088,E091,E126	4
chr9	90365766	90365863	E100	1
chr9	90365916	90366014	E098	1
chr9	90366485	90366645	E080,E083,E086,E088,E109	5
chr9	90366877	90367014	E080,E084,E086,E089,E121	5
chr9	90367097	90367290	E086	1
chr9	90367348	90367398	E093	1
chr9	90367787	90367956	E080,E097,E123,E125	4
chr9	90368287	90368608	E055,E056,E057,E059,E088,E114,E126	7
chr9	90369230	90369323	E127	1
chr9	90369987	90370042	E093	1
chr9	90370208	90370258	E091	1
chr9	90371019	90371104	E119	1
chr9	90371345	90371416	E081	1
chr9	90371487	90371782	E050,E059,E098	3
chr9	90372072	90372132	E100	1
chr9	90372386	90372436	E091	1
chr9	90372768	90372818	E114	1
chr9	90372891	90372950	E114	1
chr9	90375110	90375201	E114	1
chr9	90375436	90375922	E123	1
chr9	90376157	90376237	E123	1
chr9	90376672	90376791	E021,E124	2
chr9	90377422	90377466	E097	1
chr9	90378113	90378667	E028,E057,E088,E091,E119,E127	6
chr9	90379333	90379416	E006	1
chr9	90379541	90379655	E022	1
chr9	90379767	90380012	E003,E007,E022,E028	4
chr9	90380186	90380266	E119	1
chr9	90380341	90380718	E008,E028,E057,E091,E119,E127	6
chr9	90380907	90380947	E086	1
chr9	90381397	90381447	E091	1
chr9	90381537	90382234	E003,E004,E005,E008,E021,E022,E028,E057,E091,E092,E098,E114,E117,E119,E123,E127,E128	17
chr9	90382289	90382417	E005,E021,E125	3
chr9	90383184	90383234	E021	1
chr9	90384426	90384494	E091	1
chr9	90384717	90384839	E091	1
chr9	90384943	90385006	E091	1
chr9	90385045	90385095	E022	1
chr9	90385101	90385357	E003,E005,E021,E022,E091	5
chr9	90385589	90385690	E005,E021,E086,E124	4
chr9	90385785	90385904	E021,E086	2
chr9	90385923	90386531	E003,E004,E007,E008,E021,E022,E083,E086,E088,E091,E118,E127	12
chr9	90386532	90386930	E003,E005,E008,E021,E081,E083,E086,E091,E093,E119	10
chr9	90386975	90387060	E091	1
chr9	90387361	90387441	E123	1
chr9	90388196	90388252	E021	1
chr9	90388283	90388436	E021,E091	2
chr9	90388453	90388639	E091	1
chr9	90390535	90390822	E005,E091,E123	3
chr9	90391485	90391572	E046	1
chr9	90391819	90392301	E050,E051,E097,E123	4
chr9	90393580	90393630	E032	1
chr9	90393748	90393798	E022	1
chr9	90394075	90394170	E034,E127	2
chr9	90394485	90394606	E022,E091	2
chr9	90394710	90394994	E091	1
chr9	90395824	90395894	E127	1
chr9	90398054	90398538	E022,E029,E124	3
chr9	90399160	90399210	E051	1
chr9	90399812	90400414	E004,E022,E050,E051,E080,E091,E123	7
chr9	90400452	90400955	E004,E084,E085,E086,E088,E091,E114,E120,E123	9
chr9	90401399	90401678	E028,E029,E100,E114,E119,E124,E126	7
chr9	90402670	90403126	E003,E006,E007,E021,E022,E029,E055,E056,E059,E091,E114,E117,E121,E123,E124,E126	16
chr9	90403572	90403643	E109	1
chr9	90403714	90403764	E097	1
chr9	90404480	90404530	E021	1
chr9	90405570	90406423	E004,E006,E022,E029,E055,E056,E098,E117,E123,E126	10
chr9	90406519	90406975	E017,E029,E055,E056,E091,E123,E124,E126	8
chr9	90407132	90407364	E029,E046,E124	3
chr9	90407630	90408858	E003,E004,E005,E006,E007,E017,E021,E022,E028,E029,E032,E033,E034,E046,E050,E051,E055,E056,E057,E059,E080,E083,E084,E085,E086,E088,E089,E090,E091,E092,E093,E094,E097,E098,E100,E109,E114,E116,E117,E118,E119,E120,E121,E122,E123,E124,E125,E126,E127,E128	50
chr9	90409189	90409269	E123	1
chr9	90409331	90409465	E123	1
chr9	90409642	90409936	E029,E080,E123	3
chr9	90409944	90410563	E005,E021,E022,E029,E032,E034,E050,E051,E091,E093,E123,E124	12
chr9	90410615	90411887	E005,E007,E017,E029,E050,E059,E084,E086,E091,E092,E097,E098,E117,E123,E124,E126	16
chr9	90412936	90414110	E006,E029,E059,E084,E085,E086,E091,E093,E109,E114,E117,E119,E123,E124	14
chr9	90414129	90414199	E022	1
chr9	90414231	90414385	E084,E088,E091,E123	4
chr9	90414414	90414730	E003,E007,E021,E084,E086,E091,E118,E124	8
chr9	90414980	90415040	E005	1
chr9	90415497	90415819	E005,E008,E021,E088,E090,E121	6
chr9	90415890	90416001	E097,E119	2
chr9	90416843	90416914	E017	1
chr9	90417263	90417342	E114	1
chr9	90417344	90417398	E120	1
chr9	90418146	90418196	E114	1
chr9	90418229	90418279	E091	1
chr9	90418733	90419296	E022,E050,E051,E088,E092,E123	6
chr9	90420589	90420639	E022	1
chr9	90421588	90421824	E120,E121	2
chr9	90421957	90422010	E093	1
chr9	90422986	90423390	E003,E021,E028,E057,E091,E121,E127	7
chr9	90423931	90423971	E086	1
chr9	90424273	90424353	E123	1
chr9	90424765	90424858	E100	1
chr9	90424947	90425142	E088,E093,E123	3
chr9	90425215	90425368	E034,E088,E123	3
chr9	90425386	90426156	E050,E051,E080,E091,E123,E124	6
chr9	90426384	90426462	E017	1
chr9	90427100	90428269	E003,E004,E005,E006,E007,E008,E017,E021,E022,E028,E029,E033,E034,E050,E051,E055,E056,E057,E059,E080,E081,E083,E085,E086,E088,E089,E090,E091,E092,E093,E094,E097,E098,E100,E109,E114,E117,E118,E119,E120,E121,E122,E123,E124,E125,E126,E127,E128	48
chr9	90428382	90428535	E017,E021,E029,E121	4
chr9	90428721	90428792	E007	1
chr9	90428865	90428915	E055	1
chr9	90429151	90429246	E022,E055,E093	3
chr9	90429294	90429433	E008,E022,E086	3
chr9	90430660	90430740	E097	1
chr9	90430920	90431451	E006,E017,E033,E034,E055,E056,E059,E080,E081,E082,E083,E084,E086,E088,E089,E090,E091,E092,E093,E097,E098,E100,E114,E120,E121,E122,E123,E126,E127,E128	30
chr9	90431479	90431564	E032	1
chr9	90431831	90431881	E089	1
chr9	90432170	90432326	E022,E098,E117	3
chr9	90432465	90432559	E085	1
chr9	90432561	90432756	E007,E084,E100,E109	4
chr9	90432825	90432875	E084	1
chr9	90433343	90433572	E028,E086,E088,E089,E117,E120,E121,E123	8
chr9	90434169	90434276	E089,E121	2
chr9	90435374	90435443	E127	1
chr9	90435626	90435676	E083	1
chr9	90435865	90435915	E007	1
chr9	90436905	90436955	E084	1
chr9	90438240	90438290	E021	1
chr9	90439156	90439460	E003,E008,E021,E022	4
chr9	90439512	90439562	E082	1
chr9	90439606	90439660	E081	1
chr9	90440046	90440096	E051	1
chr9	90440258	90440298	E086	1
chr9	90440379	90440429	E082	1
chr9	90440962	90441019	E098	1
chr9	90441231	90441531	E004,E022,E046,E059	4
chr9	90441612	90441675	E091	1
chr9	90442049	90442089	E086	1
chr9	90442212	90442826	E021,E028,E055,E057,E119,E120,E121,E125,E126,E127,E128	11
chr9	90443046	90443106	E005	1
chr9	90443490	90443568	E118	1
chr9	90443603	90443653	E093	1
chr9	90444094	90444244	E080	1
chr9	90444544	90444598	E128	1
chr9	90444706	90445247	E021,E022,E028,E125,E126,E128	6
chr9	90445249	90445926	E004,E005,E022,E028,E123,E128	6
chr9	90446140	90446327	E090,E126	2
chr9	90446441	90446499	E021	1
chr9	90448169	90448219	E022	1
chr9	90448959	90449009	E084	1
chr9	90449013	90449141	E007,E022,E083	3
chr9	90449202	90449752	E003,E004,E005,E007,E008,E021,E022,E050,E051,E080,E083,E084,E085,E086,E091,E093,E109,E114,E121,E123,E126,E128	22
chr9	90449843	90449893	E022	1
chr9	90449927	90449993	E093	1
chr9	90449997	90450089	E022	1
chr9	90450275	90450325	E082	1
chr9	90450385	90450612	E082	1
chr9	90451401	90451451	E088	1
chr9	90451518	90451694	E004,E055,E088	3
chr9	90451976	90452944	E006,E017,E021,E029,E055,E056,E081,E082,E083,E088,E089,E090,E092,E097,E100,E109,E120,E121,E125,E126,E128	21
chr9	90453051	90453184	E122,E124	2
chr9	90453385	90453468	E046	1
chr9	90454320	90454364	E097	1
chr9	90454969	90455038	E022	1
chr9	90455052	90455474	E029,E046,E051,E059,E080,E089,E090,E097,E124	9
chr9	90455488	90455568	E119	1
chr9	90456841	90456891	E021	1
chr9	90457105	90457169	E124	1
chr9	90457573	90457697	E088,E091	2
chr9	90458458	90458508	E021	1
chr9	90459025	90459157	E089,E120,E121,E126	4
chr9	90459457	90459831	E017,E055,E056,E084,E086,E088,E090,E120,E125,E126,E128	11
chr9	90460076	90460198	E032,E080	2
chr9	90460526	90460641	E082	1
chr9	90460697	90460759	E055	1
chr9	90461710	90461775	E056	1
chr9	90462711	90463073	E017,E028,E055,E056,E082,E083,E088,E098,E117,E125,E126,E128	12
chr9	90464232	90464324	E090	1
chr9	90464374	90464623	E055,E056,E088,E089,E090,E091,E092,E120,E121,E126	10
chr9	90464638	90464688	E090	1
chr9	90465273	90465743	E006,E017,E028,E046,E055,E056,E057,E100,E114,E117,E120,E121,E125,E126,E127,E128	16
chr9	90465748	90465828	E057	1
chr9	90466490	90466530	E086	1
chr9	90466771	90466821	E017	1
chr9	90468472	90468562	E022	1
chr9	90468758	90469262	E003,E004,E022,E028,E055,E057,E082,E086,E097,E121,E127	11
chr9	90469541	90469748	E022,E059,E080,E086,E088,E097,E125	7
chr9	90470023	90470314	E055,E056,E120,E121,E125,E126,E128	7
chr9	90470435	90470547	E022	1
chr9	90470753	90470809	E022	1
chr9	90472083	90472159	E022	1
chr9	90472205	90472255	E022	1
chr9	90472336	90472376	E086	1
chr9	90475219	90475269	E021	1
chr9	90475385	90475508	E021,E114	2
chr9	90476392	90476485	E055,E057,E114	3
chr9	90477239	90478227	E003,E004,E005,E006,E007,E017,E021,E022,E028,E055,E056,E057,E085,E091,E114,E117,E119,E120,E121,E122,E125,E126,E127,E128	24
chr9	90478348	90478398	E017	1
chr9	90478806	90479402	E004,E055,E084,E085,E086,E109,E119,E126	8
chr9	90480010	90480060	E090	1
chr9	90480359	90480449	E082,E084,E109	3
chr9	90480583	90481063	E007,E017,E055,E056,E084,E085,E086,E088,E092,E109,E114	11
chr9	90481200	90481517	E085,E109,E114	3
chr9	90481605	90481766	E017,E055	2
chr9	90481853	90481903	E022	1
chr9	90482123	90482239	E055,E120	2
chr9	90482261	90482322	E005	1
chr9	90482366	90482659	E055,E097,E119,E121	4
chr9	90482894	90482998	E021	1
chr9	90483050	90483155	E022,E034,E050	3
chr9	90483242	90483302	E005	1
chr9	90483376	90483452	E032,E055	2
chr9	90483512	90483562	E083	1
chr9	90483694	90483759	E017,E114	2
chr9	90483944	90484021	E007	1
chr9	90484074	90484144	E118	1
chr9	90484237	90484309	E004,E118	2
chr9	90484331	90484599	E008,E050,E051,E114,E121	5
chr9	90484657	90484700	E034	1
chr9	90484710	90485089	E006,E021,E022,E050,E114,E125,E126,E127	8
chr9	90485295	90485510	E004,E005,E006,E017,E055,E056,E091,E120,E121,E125,E126,E127,E128	13
chr9	90485642	90485722	E008	1
chr9	90485724	90486147	E005,E021,E091	3
chr9	90486183	90486233	E022	1
chr9	90486404	90486454	E022	1
chr9	90486686	90486809	E022,E081	2
chr9	90486958	90487338	E017,E028,E033,E046,E055,E056,E080,E081,E082,E083,E084,E086,E088,E089,E090,E092,E093,E120,E121,E125,E126,E128	22
chr9	90487365	90487458	E092	1
chr9	90487524	90487689	E055,E082,E090,E092,E121,E125,E126,E128	8
chr9	90487820	90487967	E028,E046	2
chr9	90488731	90489571	E004,E005,E006,E017,E021,E022,E055,E081,E082,E084,E085,E086,E088,E091,E092,E109,E125,E128	18
chr9	90489697	90489756	E091	1
chr9	90489835	90490264	E021,E033,E055,E057,E082,E084,E097,E126	8
chr9	90490308	90491612	E007,E008,E017,E021,E022,E055,E081,E084,E085,E086,E088,E089,E090,E092,E093,E109,E125	17
chr9	90491745	90492020	E029,E050,E086,E088,E114	5
chr9	90492359	90492399	E086	1
chr9	90492753	90492861	E055,E086,E114,E126	4
chr9	90492984	90493044	E003	1
chr9	90493328	90493427	E125	1
chr9	90493538	90493588	E022	1
chr9	90493762	90494546	E006,E017,E021,E022,E028,E029,E050,E055,E056,E057,E059,E080,E081,E084,E085,E088,E109,E114,E117,E119,E120,E121,E123,E125,E126,E127,E128	27
chr9	90494967	90495062	E021,E056	2
chr9	90495098	90495350	E006,E017,E055,E056,E082,E090,E121,E122,E125,E128	10
chr9	90495376	90495609	E003,E008,E021,E022,E046,E091	6
chr9	90495766	90495816	E017	1
chr9	90495913	90495985	E046,E127	2
chr9	90495994	90496061	E021,E022	2
chr9	90496157	90496207	E093	1
chr9	90496258	90496305	E086	1
chr9	90496634	90496705	E084	1
chr9	90496943	90497129	E046,E124,E126	3
chr9	90497306	90497382	E097	1
chr9	90497508	90498006	E003,E007,E021,E022,E091,E098,E121,E124,E126	9
chr9	90498328	90498378	E032	1
chr9	90498536	90498593	E021	1
chr9	90498655	90498705	E021	1
chr9	90498722	90499337	E003,E004,E006,E007,E008,E017,E021,E022,E029,E055,E081,E083,E086,E088,E089,E091,E114	17
chr9	90499518	90499611	E098	1
chr9	90500411	90500491	E008	1
chr9	90500622	90500747	E029,E125	2
chr9	90501190	90501240	E093	1
chr9	90501305	90501433	E021,E084,E126	3
chr9	90501541	90501860	E028,E055,E059,E081,E084,E089,E097,E098,E124,E126	10
chr9	90501863	90502090	E022,E084,E085,E109	4
chr9	90502100	90502234	E021,E084	2
chr9	90502492	90502640	E022,E123,E128	3
chr9	90502775	90503283	E021,E084,E085,E109,E120,E127	6
chr9	90503333	90503530	E021,E091,E119,E124	4
chr9	90503557	90503607	E007	1
chr9	90503649	90503699	E121	1
chr9	90503838	90503888	E021	1
chr9	90504750	90504856	E046,E091	2
chr9	90505779	90505916	E004,E055	2
chr9	90505988	90506038	E021	1
chr9	90506774	90507002	E006,E017,E028,E055,E056,E057,E119,E120,E121,E126,E127	11
chr9	90507007	90507067	E006	1
chr9	90507900	90508186	E005,E091,E122	3
chr9	90508796	90508883	E127	1
chr9	90510032	90510706	E003,E004,E005,E008,E021,E022,E055,E059,E091,E120,E121,E126	12
chr9	90511276	90511326	E114	1
chr9	90511863	90512105	E082,E120,E121	3
chr9	90512925	90512979	E128	1
chr9	90513099	90513412	E006,E017,E055,E056,E057,E117,E120,E121,E122,E125,E126,E127,E128	13
chr9	90514508	90514601	E127	1
chr9	90517045	90517129	E022	1
chr9	90517427	90517487	E003	1
chr9	90522465	90522538	E120	1
chr9	90522567	90522617	E121	1
chr9	90523488	90523538	E109	1
chr9	90524538	90525122	E003,E004,E006,E008,E021,E022,E028,E034,E050,E081,E085,E086,E090,E091,E092,E094,E097,E098,E100,E109,E114,E118,E119,E123	24
chr9	90525798	90526056	E055,E056,E120,E126	4
chr9	90533961	90534154	E086,E123	2
chr9	90536468	90536786	E017,E098,E125,E128	4
chr9	90537977	90538070	E050,E051,E082,E093,E120,E121,E126	7
chr9	90538101	90538190	E050,E051,E093,E120,E121,E128	6
chr9	90545815	90545924	E121,E126	2
chr9	90549384	90549443	E084,E109	2
chr9	90549516	90549638	E084,E085,E091,E094,E098,E109	6
chr9	90549691	90549819	E084,E085,E109	3
chr9	90550888	90550959	E097,E109	2
chr9	90551889	90551956	E097,E100	2
chr9	90552444	90552496	E093	1
chr9	90552623	90552739	E109	1
chr9	90552921	90553205	E050,E093	2
chr9	90553362	90553415	E050	1
chr9	90553502	90553585	E050	1
chr9	90554146	90554210	E022,E050	2
chr9	90558629	90558849	E006,E017,E022,E055,E056,E114,E117,E120,E126	9
chr9	90558890	90558954	E124	1
chr9	90559130	90559298	E021,E022,E055,E086,E118	5
chr9	90559315	90559369	E100	1
chr9	90559652	90559696	E097	1
chr9	90559800	90559862	E081,E088	2
chr9	90560468	90560545	E088	1
chr9	90561492	90561552	E086	1
chr9	90565344	90565537	E028,E122	2
chr9	90565686	90566435	E003,E004,E005,E006,E007,E008,E017,E021,E022,E028,E029,E032,E033,E034,E046,E050,E051,E055,E056,E057,E080,E082,E083,E084,E085,E086,E088,E089,E090,E091,E092,E093,E094,E098,E100,E109,E114,E116,E117,E118,E119,E120,E121,E122,E124,E125,E126,E127,E128	49
chr9	90566745	90566799	E033	1
chr9	90566814	90566864	E091	1
chr9	90566930	90566980	E090	1
chr9	90567037	90567155	E055,E114	2
chr9	90569160	90569214	E081	1
chr9	90569226	90569441	E022,E084,E109	3
chr9	90569479	90569533	E126	1
chr9	90569604	90569658	E126	1
chr9	90570896	90570946	E021	1
chr9	90571188	90571281	E003	1
chr9	90571434	90571508	E091	1
chr9	90572859	90572970	E050	1
chr9	90572976	90573026	E022	1
chr9	90573603	90573962	E050,E109,E117	3
chr9	90574289	90574349	E005	1
chr9	90574373	90574549	E084,E109,E127	3
chr9	90574565	90576056	E004,E005,E006,E017,E028,E055,E056,E057,E080,E084,E085,E086,E088,E089,E091,E094,E097,E098,E109,E114,E117,E120,E121,E123,E125,E126,E127,E128	28
chr9	90576367	90576421	E100	1
chr9	90576581	90576657	E022	1
chr9	90576920	90577000	E017	1
chr9	90577474	90577528	E033	1
chr9	90578582	90578622	E086	1
chr9	90578901	90578951	E091	1
chr9	90579066	90579120	E098	1
chr9	90579813	90579942	E119	1
chr9	90579963	90580017	E127	1
chr9	90580762	90581095	E006,E017,E034,E055,E056,E080,E121,E126,E128	9
chr9	90581980	90582051	E034,E114	2
chr9	90582246	90582296	E082	1
chr9	90582378	90582445	E100	1
chr9	90582544	90582752	E046,E086,E093	3
chr9	90583211	90583305	E034,E093	2
chr9	90583563	90583613	E090	1
chr9	90583615	90583693	E097,E124	2
chr9	90583761	90583847	E124	1
chr9	90584433	90584580	E029,E034,E100	3
chr9	90584753	90584933	E017,E029,E100	3
chr9	90585236	90585334	E100	1
chr9	90585622	90585662	E086	1
chr9	90585998	90586070	E098	1
chr9	90586202	90586285	E033	1
chr9	90586656	90586731	E034	1
chr9	90587242	90587297	E021,E034	2
chr9	90587365	90587431	E034,E114	2
chr9	90587573	90587647	E124	1
chr9	90587706	90587785	E029,E046	2
chr9	90588023	90588135	E034,E093,E109	3
chr9	90588160	90590034	E003,E004,E005,E006,E007,E008,E017,E021,E022,E028,E029,E032,E033,E034,E046,E050,E051,E055,E056,E057,E059,E080,E081,E082,E083,E084,E085,E086,E088,E089,E090,E091,E092,E093,E094,E097,E098,E100,E109,E114,E116,E117,E119,E120,E121,E122,E123,E124,E125,E126,E127,E128	52
chr9	90590222	90590514	E021,E033,E034,E046,E059,E086,E088,E091,E093	9
chr9	90590541	90590625	E082,E093,E097	3
chr9	90590715	90590817	E046	1
chr9	90591009	90591063	E098	1
chr9	90591353	90591437	E022,E118	2
chr9	90591809	90591859	E121	1
chr9	90592523	90592641	E032	1
chr9	90592992	90593046	E033	1
chr9	90595388	90595438	E007	1
chr9	90596152	90596202	E093	1
chr9	90597121	90597224	E124	1
chr9	90597248	90597355	E006	1
chr9	90598056	90598197	E091	1
chr9	90598937	90599112	E080,E084,E085,E088	4
chr9	90599168	90599574	E059,E080,E084,E085,E088,E091,E092,E109	8
chr9	90599626	90599742	E084,E109	2
chr9	90600268	90600337	E091	1
chr9	90602009	90602123	E057,E124	2
chr9	90603879	90603933	E127	1
chr9	90604083	90604133	E091	1
chr9	90604377	90604441	E124	1
chr9	90604861	90604948	E109	1
chr9	90605467	90605517	E091	1
chr9	90606027	90606816	E057,E081,E088,E089,E090,E091	6
chr9	90608780	90608841	E046	1
chr9	90609184	90609244	E021,E091	2
chr9	90609535	90609893	E084,E085,E109	3
chr9	90610053	90610103	E109	1
chr9	90611204	90611477	E046,E080,E085,E086,E091,E109,E127	7
chr9	90614403	90614573	E022,E051,E088,E114	4
chr9	90614706	90614760	E033	1
chr9	90616229	90616293	E124	1
chr9	90616614	90616795	E021	1
chr9	90616884	90616934	E091	1
chr9	90617505	90617599	E109	1
chr9	90617619	90617769	E021,E109	2
chr9	90618852	90619138	E021,E022,E034,E057,E091,E109,E117,E119,E120,E121,E126,E127	12
chr9	90619499	90619986	E080,E091	2
chr9	90620137	90620623	E005,E006,E082,E089,E091,E120,E121,E125,E126,E128	10
chr9	90620722	90620795	E091	1
chr9	90620945	90621020	E091	1
chr9	90621461	90622954	E003,E004,E005,E008,E021,E022,E034,E046,E050,E051,E080,E081,E082,E090,E091,E093,E100,E109,E116,E125,E128	21
chr9	90623088	90623169	E090	1
chr9	90624189	90624239	E091	1
chr9	90624516	90624566	E088	1
chr9	90626008	90626242	E080,E090,E094,E097,E128	5
chr9	90626293	90626636	E003,E004,E005,E006,E007,E008,E017,E021,E022,E051,E055,E056,E059,E080,E081,E082,E088,E089,E090,E091,E097,E098,E114,E120,E121,E126,E128	27
chr9	90627900	90628440	E004,E008,E021,E022,E081,E084,E086,E088,E089,E091,E109,E117	12
chr9	90628457	90628507	E093	1
chr9	90629062	90629156	E086,E093,E128	3
chr9	90629629	90629822	E126	1
chr9	90630688	90630738	E022	1
chr9	90631177	90631227	E091	1
chr9	90631336	90631701	E022,E091	2
chr9	90632106	90632328	E055,E091,E097,E120,E121,E125,E126,E128	8
chr9	90632356	90632515	E091,E128	2
chr9	90632891	90633368	E021,E086,E091,E109,E125,E128	6
chr9	90635469	90635519	E093	1
chr9	90637187	90637274	E051	1
chr9	90637881	90638332	E021,E091,E097	3
chr9	90639134	90639184	E093	1
chr9	90639562	90639718	E008	1
chr9	90639897	90640096	E007,E008,E022,E034,E082	5
chr9	90640310	90640368	E114	1
chr9	90640401	90641564	E003,E004,E008,E021,E022,E050,E080,E082,E091,E118	10
chr9	90641875	90641919	E086	1
chr9	90643286	90643366	E119	1
chr9	90644255	90644424	E017,E021,E117	3
chr9	90645055	90645105	E021	1
chr9	90645365	90645461	E007	1
chr9	90645712	90645764	E109	1
chr9	90646198	90646358	E082	1
chr9	90646632	90646682	E021	1
chr9	90646886	90646937	E097	1
chr9	90647702	90647928	E003,E005,E021,E022,E028,E055,E057,E091,E117,E119,E120,E121,E125,E126,E127,E128	16
chr9	90648185	90648306	E034,E109,E125	3
chr9	90648378	90648511	E109	1
chr9	90650049	90650103	E098	1
chr9	90651655	90651705	E046	1
chr9	90651976	90652020	E097	1
chr9	90652408	90652564	E004,E005,E057,E125	4
chr9	90653164	90653227	E021	1
chr9	90654430	90654480	E021	1
chr9	90655328	90655398	E091	1
chr9	90656184	90656249	E092	1
chr9	90656373	90656708	E003,E004,E006,E007,E008,E017,E021,E022,E050,E051,E055,E056,E059,E080,E081,E082,E084,E085,E086,E088,E089,E091,E092,E097,E109,E114,E120,E121,E125,E126,E127	31
chr9	90656725	90656765	E086	1
chr9	90657188	90657257	E021,E109	2
chr9	90657268	90657318	E082	1
chr9	90658693	90658845	E033,E109	2
chr9	90658933	90658983	E090	1
chr9	90659127	90659517	E003,E004,E008,E021,E028,E057	6
chr9	90660056	90660120	E100	1
chr9	90660663	90661013	E003,E004,E008,E021,E022	5
chr9	90661014	90661064	E022	1
chr9	90661555	90661842	E003,E004,E008,E021,E022,E081,E088,E091,E120,E121	10
chr9	90661854	90661934	E119	1
chr9	90662009	90662089	E059	1
chr9	90662152	90662352	E059	1
chr9	90662450	90662551	E004	1
chr9	90662946	90663029	E022	1
chr9	90663085	90663135	E114	1
chr9	90664134	90664461	E006,E017,E028,E050,E084,E085,E088,E091,E097,E109,E124,E126	12
chr9	90664572	90665216	E003,E004,E007,E008,E021,E022,E080,E088,E091,E118	10
chr9	90666181	90666267	E022,E118	2
chr9	90666626	90666772	E088,E091	2
chr9	90667318	90667790	E005,E008,E086,E088,E089,E120,E121,E125,E128	9
chr9	90668028	90668155	E021,E109	2
chr9	90668335	90668375	E086	1
chr9	90668839	90669107	E055,E121,E123,E125,E128	5
chr9	90669128	90669244	E090,E121	2
chr9	90669528	90669582	E033	1
chr9	90669601	90669656	E100	1
chr9	90669892	90669974	E114	1
chr9	90670048	90670098	E022	1
chr9	90670377	90670431	E126	1
chr9	90670802	90670852	E089	1
chr9	90671326	90671623	E005,E091	2
chr9	90671907	90672197	E004,E005,E006,E017,E028,E055,E056,E057,E091,E114,E119,E120,E121,E125,E127,E128	16
chr9	90673909	90673997	E021	1
chr9	90674350	90674794	E005,E059,E091,E127,E128	5
chr9	90674856	90675162	E005,E055,E091,E126	4
chr9	90675517	90676026	E003,E021,E033,E051,E059,E091,E114,E120,E121,E124,E125,E128	12
chr9	90676528	90676608	E057	1
chr9	90679203	90679253	E114	1
chr9	90679555	90679749	E034,E057,E089,E093,E126	5
chr9	90679883	90679933	E051	1
chr9	90679988	90680077	E092	1
chr9	90680216	90680307	E051	1
chr9	90680365	90680421	E022,E092	2
chr9	90680498	90680907	E022,E088,E089,E092,E094,E098	6
chr9	90681510	90681607	E004,E080	2
chr9	90681697	90681757	E004	1
chr9	90681763	90681817	E127	1
chr9	90681851	90681901	E021	1
chr9	90683591	90683666	E091	1
chr9	90683766	90683860	E119	1
chr9	90684199	90684282	E120	1
chr9	90684475	90684525	E021	1
chr9	90684585	90684782	E003,E008,E021,E022	4
chr9	90685304	90685374	E021	1
chr9	90686265	90686315	E021	1
chr9	90686341	90686403	E022	1
chr9	90687692	90688257	E007,E022,E028,E056,E057,E114,E117,E124,E125,E128	10
chr9	90689467	90689547	E119	1
chr9	90689684	90689738	E033	1
chr9	90689971	90690021	E082	1
chr9	90690235	90690307	E088,E109	2
chr9	90690367	90692543	E003,E004,E005,E006,E007,E008,E017,E021,E022,E028,E033,E034,E046,E050,E051,E055,E056,E057,E059,E080,E081,E082,E083,E084,E085,E086,E088,E089,E090,E091,E092,E093,E094,E097,E098,E100,E109,E114,E117,E118,E119,E120,E121,E123,E124,E125,E126,E127,E128	49
chr9	90692549	90692894	E003,E004,E007,E008,E022,E046,E083,E086,E089,E090,E091,E098,E127	13
chr9	90693209	90693348	E097,E098,E121,E126	4
chr9	90693484	90693553	E022	1
chr9	90693713	90693763	E022	1
chr9	90693828	90694067	E057	1
chr9	90694128	90694182	E098	1
chr9	90694194	90694274	E059	1
chr9	90695093	90695215	E022,E080,E089,E093,E100	5
chr9	90695499	90695549	E089	1
chr9	90695575	90695635	E006	1
chr9	90696696	90696835	E007,E127	2
chr9	90697668	90697718	E022	1
chr9	90698199	90698253	E086,E127	2
chr9	90698867	90699053	E007,E086,E088,E089,E090	5
chr9	90699289	90700130	E005,E006,E028,E032,E059,E088,E089,E090,E117,E125,E128	11
chr9	90700497	90700750	E021,E022,E028,E057,E081,E082,E119,E125,E127,E128	10
chr9	90700826	90700931	E006,E057	2
chr9	90702061	90702115	E127	1
chr9	90702703	90702753	E022	1
chr9	90702758	90703272	E005,E006,E017,E059,E080,E120,E121	7
chr9	90703387	90703447	E006	1
chr9	90703532	90703607	E098	1
chr9	90703916	90703966	E007	1
chr9	90704286	90704336	E021	1
chr9	90704522	90704690	E005,E021,E083	3
chr9	90704738	90704846	E005,E083	2
chr9	90704950	90705574	E004,E005,E006,E007,E008,E017,E080,E083,E084,E085,E088,E091,E092,E094,E097,E098,E100,E109,E114,E117,E120,E121,E123,E125,E128	25
chr9	90705577	90705668	E083	1
chr9	90706505	90706620	E017,E086	2
chr9	90707033	90707128	E086,E088	2
chr9	90707189	90707239	E088	1
chr9	90707269	90707448	E006,E088,E109	3
chr9	90707497	90707549	E088	1
chr9	90707580	90707634	E098	1
chr9	90707660	90708345	E003,E004,E005,E006,E007,E008,E017,E022,E029,E050,E055,E056,E080,E083,E084,E085,E086,E088,E089,E090,E091,E092,E097,E098,E100,E109,E114,E120,E121,E124,E125,E126,E128	33
chr9	90708869	90708919	E032	1
chr9	90710244	90710546	E007,E033,E114,E126	4
chr9	90710999	90711049	E022	1
chr9	90711848	90711898	E082	1
chr9	90712782	90712910	E006,E082,E086,E093,E114	5
chr9	90713347	90713397	E021	1
chr9	90713816	90713882	E125	1
chr9	90713907	90713979	E022	1
chr9	90715635	90715699	E109	1
chr9	90716738	90716788	E021	1
chr9	90716808	90716937	E022,E051	2
chr9	90716995	90717198	E005,E021,E080	3
chr9	90717783	90717836	E097	1
chr9	90718255	90718295	E086	1
chr9	90718317	90718367	E021	1
chr9	90720150	90720214	E021	1
chr9	90720252	90720381	E029,E088	2
chr9	90720675	90720744	E127	1
chr9	90721215	90721265	E055	1
chr9	90721308	90721757	E003,E004,E005,E006,E007,E008,E017,E021,E022,E028,E033,E034,E046,E050,E051,E055,E056,E057,E080,E081,E082,E083,E084,E085,E086,E088,E089,E090,E091,E092,E093,E094,E097,E098,E109,E114,E117,E119,E120,E121,E125,E126,E127,E128	44
chr9	90721821	90721886	E082	1
chr9	90722426	90722514	E005	1
chr9	90722652	90722751	E085	1
chr9	90723042	90723092	E022	1
chr9	90723762	90723921	E004,E021,E022,E050,E114	5
chr9	90724551	90724646	E022,E090	2
chr9	90724995	90725045	E090	1
chr9	90728482	90728674	E021,E091,E123,E128	4
chr9	90728827	90728930	E022	1
chr9	90729676	90729828	E022,E097,E127	3
chr9	90730053	90730176	E109	1
chr9	90730237	90730352	E021,E121	2
chr9	90732986	90733073	E017,E085	2
chr9	90733149	90733273	E084,E085,E091,E094,E098,E109	6
chr9	90733345	90733406	E084,E109	2
chr9	90738852	90738916	E022,E051,E086	3
chr9	90739440	90739495	E022	1
chr9	90742941	90742991	E022	1
chr9	90744726	90744795	E081,E082	2
chr9	90744855	90744925	E081	1
chr9	90748526	90748814	E050,E051,E086,E123	4
chr9	90756154	90756246	E088,E094	2
chr9	90756338	90756395	E094	1
chr9	90756403	90756695	E046,E086,E088,E091,E097,E127	6
chr9	90757259	90757359	E022,E082	2
chr9	90758901	90759002	E119	1
chr9	90759022	90759158	E022,E028,E057,E119	4
chr9	90759346	90759400	E126	1
chr9	90761058	90761098	E086	1
chr9	90762633	90762693	E122	1
chr9	90764197	90764247	E093	1
chr9	90765223	90765273	E121	1
chr9	90765285	90765356	E050	1
chr9	90765801	90765855	E127	1
chr9	90766116	90766170	E127	1
chr9	90766358	90766408	E022	1
chr9	90766497	90766578	E046,E085	2
chr9	90766607	90766691	E088,E109	2
chr9	90774301	90774439	E021,E083	2
chr9	90775023	90775118	E005	1
chr9	90775247	90775311	E034	1
chr9	90775361	90775435	E084	1
chr9	90775727	90775980	E021,E080	2
chr9	90776138	90776476	E003,E004,E007,E008,E021,E022,E117,E123,E125	9
chr9	90776606	90776669	E022	1
chr9	90776693	90776868	E120,E121	2
chr9	90777512	90777552	E034	1
chr9	90777666	90777749	E004,E050	2
chr9	90777848	90777888	E086	1
chr9	90778419	90778478	E050,E086	2
chr9	90778918	90778968	E032	1
chr9	90778984	90779034	E051	1
chr9	90779851	90779995	E050,E086,E124	3
chr9	90780842	90780930	E083	1
chr9	90781097	90781411	E051,E080,E083,E086,E088,E090,E123,E125,E128	9
chr9	90781501	90781564	E092	1
chr9	90781638	90781914	E080,E083,E086,E126	4
chr9	90785081	90785125	E080	1
chr9	90785219	90785405	E080	1
chr9	90786624	90786668	E080	1
chr9	90787177	90787257	E123	1
chr9	90787836	90787896	E005	1
chr9	90788328	90788741	E003,E004,E005,E006,E007,E008,E017,E021,E022,E028,E029,E032,E033,E034,E046,E050,E051,E055,E056,E057,E059,E080,E083,E084,E085,E086,E088,E089,E090,E091,E092,E093,E094,E097,E098,E100,E109,E114,E116,E117,E118,E119,E120,E121,E122,E123,E124,E125,E126,E127,E128	51
chr9	90788886	90788936	E021	1
chr9	90789357	90789532	E007,E008,E017,E021,E080,E081,E083,E084,E089,E090,E114,E119,E120,E121,E126	15
chr9	90789537	90789597	E083	1
chr9	90790892	90790980	E086	1
chr9	90791019	90791203	E085,E086,E092	3
chr9	90791563	90791657	E046,E086,E091	3
chr9	90791971	90792037	E109	1
chr9	90792287	90792337	E082	1
chr9	90792809	90792859	E007	1
chr9	90792866	90792933	E091	1
chr9	90793331	90793520	E021,E091,E093	3
chr9	90793535	90793636	E089	1
chr9	90793661	90793827	E080,E083,E088,E089,E090,E091,E093	7
chr9	90793838	90794567	E007,E034,E046,E050,E051,E080,E083,E084,E090,E091,E093,E097,E109,E114,E121,E124	16
chr9	90794608	90794686	E080,E086	2
chr9	90794999	90795450	E006,E021,E028,E029,E034,E050,E051,E055,E057,E080,E083,E086,E088,E114,E124	15
chr9	90795711	90795789	E050	1
chr9	90796701	90796751	E021	1
chr9	90797395	90797473	E005	1
chr9	90797500	90797744	E004,E005,E007,E080,E086,E128	6
chr9	90798500	90798550	E022	1
chr9	90798624	90798670	E086	1
chr9	90798743	90798996	E056,E080,E081,E082,E083,E086,E088,E089,E090,E097,E125,E128	12
chr9	90799252	90799375	E083	1
chr9	90799786	90800558	E003,E022,E080,E081,E082,E083,E086,E088,E090,E092,E098	11
chr9	90800577	90800732	E081,E082,E083	3
chr9	90801055	90801140	E083	1
chr9	90801250	90801300	E083	1
chr9	90801326	90801474	E083,E121	2
chr9	90801717	90801881	E005,E083,E091,E127	4
chr9	90802472	90802515	E086	1
chr9	90802533	90802918	E017,E055,E056,E083,E088,E089,E090,E091,E098,E126,E128	11
chr9	90802927	90803071	E083,E090	2
chr9	90803171	90803252	E090	1
chr9	90803521	90803601	E119	1
chr9	90804090	90804343	E081,E082,E086	3
chr9	90804444	90804523	E083	1
chr9	90804578	90804628	E021	1
chr9	90806099	90806139	E086	1
chr9	90806440	90806668	E004,E021,E022,E034,E083,E086,E100	7
chr9	90806829	90806879	E082	1
chr9	90807420	90807470	E022	1
chr9	90807584	90807634	E021	1
chr9	90807771	90807821	E007	1
chr9	90807873	90807923	E021	1
chr9	90808440	90809003	E007,E081,E082,E083,E084,E085,E086,E098,E109,E121	10
chr9	90809006	90809173	E082,E083	2
chr9	90809256	90809306	E083	1
chr9	90810077	90810277	E003,E022,E081,E082,E083	5
chr9	90810314	90810364	E085	1
chr9	90810391	90810431	E086	1
chr9	90810445	90810505	E021,E085	2
chr9	90810558	90810608	E085	1
chr9	90810775	90813805	E004,E005,E006,E007,E008,E017,E021,E022,E028,E029,E046,E050,E051,E055,E056,E057,E059,E080,E081,E082,E083,E084,E085,E086,E088,E089,E090,E091,E092,E093,E097,E098,E100,E109,E114,E117,E119,E120,E121,E124,E125,E126,E127,E128	44
chr9	90813866	90813944	E006,E126	2
chr9	90814090	90814198	E006,E120,E125	3
chr9	90814344	90814420	E022	1
chr9	90815489	90815573	E007,E021,E022	3
chr9	90816346	90816419	E021	1
chr9	90816927	90817109	E084,E085,E088,E090	4
chr9	90817331	90817514	E056,E125	2
chr9	90820388	90820438	E021	1
chr9	90820463	90820730	E005,E088,E091,E109	4
chr9	90820940	90821026	E022	1
chr9	90822738	90822819	E021	1
chr9	90826490	90826563	E122	1
chr9	90830053	90831623	E005,E006,E007,E021,E022,E081,E082,E083,E086,E088,E090,E116,E120,E121,E125	15
chr9	90831640	90832054	E021,E083,E086,E091	4
chr9	90832568	90832652	E086	1
chr9	90832730	90832789	E097	1
chr9	90832860	90832930	E056	1
chr9	90833572	90833622	E092	1
chr9	90833669	90834075	E005,E006,E017,E056,E057,E059,E082,E083,E086,E088,E089,E090,E091,E120,E121,E125,E127,E128	18
chr9	90834377	90834446	E051,E097	2
chr9	90834530	90834864	E082,E089,E090,E100,E126	5
chr9	90835681	90836791	E003,E004,E008,E021,E022,E046,E083,E086,E088,E089,E090,E100,E121	13
chr9	90838454	90839078	E005,E007,E021,E046,E059,E083,E126	7
chr9	90839163	90839230	E022	1
chr9	90839319	90839437	E119	1
chr9	90839520	90839715	E017,E083,E089,E090,E097	5
chr9	90839832	90840354	E003,E004,E008,E017,E021,E022,E082,E123	8
chr9	90840986	90841036	E114	1
chr9	90841488	90841549	E046	1
chr9	90841620	90841694	E022,E109	2
chr9	90841772	90841932	E022,E125	2
chr9	90842249	90842320	E086	1
chr9	90842515	90842592	E022,E097	2
chr9	90843296	90843550	E004,E005,E021,E022,E032	5
chr9	90843915	90843965	E007	1
chr9	90844150	90844217	E088	1
chr9	90844566	90844620	E128	1
chr9	90844991	90845075	E022,E100	2
chr9	90845658	90845798	E017,E028,E055,E056,E057,E114,E121,E126,E128	9
chr9	90846153	90846203	E088	1
chr9	90846289	90846459	E006,E022,E088	3
chr9	90847082	90847239	E125,E126	2
chr9	90847336	90847452	E128	1
chr9	90847747	90847799	E093	1
chr9	90847960	90848023	E022	1
chr9	90848117	90848432	E005,E021,E022,E084,E086,E125,E128	7
chr9	90849135	90849335	E007,E046,E086,E090,E123	5
chr9	90849340	90849476	E056,E086,E090	3
chr9	90849508	90849674	E007,E056,E086,E088,E090	5
chr9	90849716	90850032	E007,E086,E088,E089,E090,E092,E120,E121	8
chr9	90850144	90850431	E005,E089	2
chr9	90850515	90850850	E005,E083,E089,E090,E125,E128	6
chr9	90850900	90850983	E125	1
chr9	90851450	90852994	E004,E005,E007,E017,E021,E022,E033,E055,E056,E059,E081,E082,E083,E084,E086,E088,E089,E090,E091,E092,E093,E097,E098,E100,E120,E121,E124,E125,E126,E128	30
chr9	90853018	90853075	E046,E086	2
chr9	90853249	90853382	E034,E046,E093	3
chr9	90853961	90854051	E022,E046	2
chr9	90854193	90854243	E046	1
chr9	90856141	90856223	E093	1
chr9	90857115	90857606	E046,E057,E059,E126,E127	5
chr9	90858299	90858349	E022	1
chr9	90858707	90858988	E084,E085,E098,E109,E114	5
chr9	90859165	90859285	E123	1
chr9	90861192	90861242	E022	1
chr9	90861506	90861556	E017	1
chr9	90862874	90862955	E126	1
chr9	90863707	90863770	E007,E032	2
chr9	90863974	90864036	E051	1
chr9	90864731	90864785	E033	1
chr9	90864941	90864991	E090	1
chr9	90866061	90866123	E017	1
chr9	90866793	90866906	E004,E007,E084	3
chr9	90867108	90867179	E005,E050	2
chr9	90867484	90867606	E084	1
chr9	90867609	90867659	E085	1
chr9	90868307	90868375	E029	1
chr9	90868789	90868866	E091	1
chr9	90869869	90869929	E080	1
chr9	90870082	90870436	E080,E081,E082,E083,E088,E089,E090,E126	8
chr9	90870624	90870674	E083	1
chr9	90870696	90871787	E004,E005,E022,E028,E050,E051,E057,E080,E083,E084,E085,E086,E088,E089,E090,E091,E092,E094,E097,E109,E117,E118,E119,E121,E123,E127	26
chr9	90871808	90871903	E003,E005,E008,E091	4
chr9	90872179	90872254	E005,E021	2
chr9	90872332	90872382	E091	1
chr9	90872740	90874285	E005,E006,E007,E017,E022,E028,E055,E056,E057,E059,E080,E081,E082,E083,E084,E085,E086,E088,E089,E090,E091,E092,E093,E094,E097,E098,E100,E119,E120,E121,E122,E125,E126,E128	34
chr9	90874315	90874383	E120	1
chr9	90875009	90875107	E086,E088	2
chr9	90875469	90875612	E006,E022,E033,E128	4
chr9	90875645	90875695	E022	1
chr9	90875866	90875966	E021	1
chr9	90876724	90876778	E127	1
chr9	90877599	90877779	E050,E080	2
chr9	90877839	90877980	E059,E080,E083	3
chr9	90878297	90878632	E059	1
chr9	90879237	90879303	E007	1
chr9	90879895	90879997	E021	1
chr9	90880494	90880618	E080,E088,E120,E121	4
chr9	90880683	90880737	E128	1
chr9	90881183	90881233	E022	1
chr9	90881250	90881347	E057	1
chr9	90881385	90881781	E017,E021,E028,E055,E056,E057,E114,E119,E120,E125,E126,E127,E128	13
chr9	90882182	90882395	E118	1
chr9	90883198	90883264	E093	1
chr9	90883354	90883404	E021	1
chr9	90883874	90884349	E022,E046,E057,E059,E091,E114,E117,E120,E121,E126	10
chr9	90884473	90884589	E083,E114,E124	3
chr9	90884675	90884725	E051	1
chr9	90885316	90886475	E005,E006,E017,E021,E028,E055,E056,E057,E059,E086,E088,E089,E090,E091,E092,E094,E098,E114,E117,E119,E120,E121,E122,E125,E126,E127,E128	27
chr9	90887765	90888214	E003,E004,E005,E008,E017,E021,E022,E086,E091,E093,E114,E117,E127	13
chr9	90888870	90889235	E003,E021,E022,E034,E059,E120,E121	7
chr9	90889313	90889383	E021	1
chr9	90889493	90889648	E022,E127	2
chr9	90889781	90889900	E005,E006	2
chr9	90890539	90890632	E122	1
chr9	90890694	90890775	E003	1
chr9	90890778	90890906	E021	1
chr9	90890911	90890961	E022	1
chr9	90891484	90891676	E003,E005,E021,E022,E050,E109	6
chr9	90891743	90891831	E028	1
chr9	90891889	90891939	E032	1
chr9	90892632	90892710	E003	1
chr9	90892913	90893356	E003,E021,E022,E091	4
chr9	90894621	90894694	E086	1
chr9	90895166	90895236	E003	1
chr9	90895622	90896482	E003,E004,E005,E006,E007,E008,E017,E021,E022,E046,E050,E051,E056,E080,E081,E082,E084,E086,E088,E091,E093,E109,E114,E120,E121,E125,E126,E127,E128	29
chr9	90897353	90897523	E003,E004,E005,E008,E021,E022,E028,E057,E125,E127,E128	11
chr9	90897653	90897782	E003,E004,E022	3
chr9	90897833	90897883	E021	1
chr9	90898420	90898510	E114	1
chr9	90898586	90898636	E021	1
chr9	90899179	90899229	E091	1
chr9	90900143	90900223	E116	1
chr9	90900468	90900518	E046	1
chr9	90901534	90901701	E084,E085	2
chr9	90902165	90902233	E022,E046,E091	3
chr9	90902872	90903033	E003,E021,E022	3
chr9	90903050	90903220	E007,E017,E083,E114,E120,E121,E125,E126	8
chr9	90903794	90903844	E022	1
chr9	90904188	90904242	E033	1
chr9	90904572	90904649	E033,E097	2
chr9	90904709	90904788	E005,E086	2
chr9	90904957	90905007	E022	1
chr9	90905021	90905141	E005,E022,E109	3
chr9	90905271	90905311	E086	1
chr9	90906524	90906592	E081,E082	2
chr9	90906708	90906779	E088	1
chr9	90906782	90906852	E080	1
chr9	90906868	90907227	E050,E051,E080,E086,E088,E120,E121,E123	8
chr9	90908065	90908115	E083	1
chr9	90908158	90908247	E021	1
chr9	90908250	90908425	E080,E082,E083	3
chr9	90908608	90908648	E034	1
chr9	90908841	90908896	E046	1
chr9	90909091	90909163	E003	1
chr9	90909763	90909813	E109	1
chr9	90916182	90916263	E022	1
chr9	90916347	90916494	E022	1
chr9	90917535	90918069	E003,E028,E059,E080,E081,E082,E083,E084	8
chr9	90918121	90918170	E080	1
chr9	90918328	90919448	E017,E021,E028,E034,E056,E057,E080,E082,E084,E085,E093,E109,E116,E120,E121,E123,E125,E126,E128	19
chr9	90919779	90919893	E029,E055	2
chr9	90919985	90920035	E055	1
chr9	90920189	90920282	E022,E093	2
chr9	90920320	90920378	E093	1
chr9	90920528	90920603	E128	1
chr9	90922067	90922107	E086	1
chr9	90922109	90922444	E083	1
chr9	90923101	90923151	E022	1
chr9	90923462	90923512	E022	1
chr9	90923786	90924131	E007,E021,E081,E090,E125,E128	6
chr9	90924161	90924396	E022,E059,E081,E083,E086,E088,E089,E090,E128	9
chr9	90924534	90924622	E088,E120	2
chr9	90924639	90924690	E022	1
chr9	90924698	90924738	E086	1
chr9	90925027	90925977	E003,E004,E005,E007,E008,E017,E021,E022,E029,E046,E050,E051,E059,E083,E088,E090,E091,E092,E094,E119,E123,E124	22
chr9	90926306	90926346	E086	1
chr9	90926476	90926528	E093,E114	2
chr9	90926583	90926633	E050	1
chr9	90927019	90927338	E007,E022,E033,E034,E088,E089,E090,E093,E127	9
chr9	90927399	90927492	E093	1
chr9	90927584	90927702	E093	1
chr9	90927890	90927937	E086	1
chr9	90928118	90929212	E003,E004,E007,E008,E021,E022,E034,E080,E084,E085,E086,E091,E093,E125	14
chr9	90929371	90929421	E022	1
chr9	90929869	90929933	E005	1
chr9	90930883	90931008	E050,E051,E091	3
chr9	90931054	90931185	E021,E022,E091	3
chr9	90932987	90933037	E021	1
chr9	90933128	90933278	E003,E022,E034,E046	4
chr9	90933431	90933496	E007	1
chr9	90933770	90933820	E114	1
chr9	90933875	90933962	E089,E126	2
chr9	90934060	90934185	E004	1
chr9	90934191	90934245	E127	1
chr9	90934942	90935326	E003,E006,E017,E022,E056,E088,E093,E125	8
chr9	90936027	90936081	E033	1
chr9	90936148	90936207	E046	1
chr9	90936659	90937001	E034,E046,E080,E093,E109,E121	6
chr9	90937652	90938458	E006,E017,E021,E028,E032,E033,E034,E046,E050,E051,E057,E083,E084,E086,E089,E090,E091,E092,E093,E097,E098,E109,E120,E121,E124,E125,E127,E128	28
chr9	90938525	90938624	E050	1
chr9	90938932	90939011	E034	1
chr9	90939470	90939523	E034	1
chr9	90939715	90939773	E046	1
chr9	90939844	90939947	E093	1
chr9	90940076	90940126	E022	1
chr9	90940134	90940230	E093	1
chr9	90940807	90941326	E003,E005,E051,E091,E093	5
chr9	90941372	90941453	E119	1
chr9	90941641	90941733	E046,E091	2
chr9	90941778	90941851	E091	1
chr9	90941945	90942203	E046,E057,E084,E085,E109	5
chr9	90942795	90942845	E021	1
chr9	90942855	90943229	E004,E005,E021,E034,E050,E051,E080,E120,E121,E127	10
chr9	90944075	90944158	E094	1
chr9	90944330	90944686	E091,E094,E109,E127	4
chr9	90945117	90945167	E046	1
chr9	90945460	90945518	E090	1
chr9	90946891	90946935	E097	1
chr9	90947747	90947888	E114,E117,E126,E127	4
chr9	90948340	90948514	E003,E021,E022	3
chr9	90949058	90949165	E091	1
chr9	90949319	90949467	E022	1
chr9	90949776	90949826	E109	1
chr9	90950569	90950609	E086	1
chr9	90951460	90951588	E021,E046,E127	3
chr9	90952708	90953221	E006,E022,E028,E057,E090,E091,E114,E119,E127	9
chr9	90953289	90953339	E021	1
chr9	90953585	90953702	E022,E029,E086,E118	4
chr9	90954047	90954097	E091	1
chr9	90954108	90954630	E003,E005,E006,E007,E008,E022,E029,E032,E033,E050,E051,E057,E080,E086,E088,E090,E091,E093,E114,E116,E117,E120,E121,E124,E127	25
chr9	90954650	90954710	E004	1
chr9	90955345	90955436	E050	1
chr9	90955522	90955673	E050,E051,E082,E086	4
chr9	90955708	90955767	E090	1
chr9	90956524	90956597	E050,E091	2
chr9	90956607	90956657	E121	1
chr9	90956686	90956736	E021	1
chr9	90957135	90957669	E005,E006,E008,E017,E022,E028,E033,E050,E051,E057,E059,E086,E090,E091,E120,E121,E125,E126,E127,E128	20
chr9	90957722	90957780	E091	1
chr9	90957789	90957839	E051	1
chr9	90957887	90957994	E021,E022	2
chr9	90959027	90959917	E003,E004,E005,E006,E007,E008,E021,E022,E028,E050,E057,E059,E084,E085,E086,E091,E093,E094,E097,E117,E119,E124,E125,E127,E128	25
chr9	90960261	90960311	E091	1
chr9	90960648	90960727	E091	1
chr9	90961390	90961542	E008,E084	2
chr9	90961744	90961877	E091	1
chr9	90962027	90962086	E091	1
chr9	90962194	90962327	E021,E091	2
chr9	90962344	90962543	E005,E021,E046,E091	4
chr9	90962665	90962809	E022,E086,E091	3
chr9	90962933	90962991	E021	1
chr9	90963565	90963640	E124	1
chr9	90963711	90963767	E017	1
chr9	90964096	90964472	E003,E004,E006,E008,E021,E022	6
chr9	90964514	90964737	E003,E007,E008,E021,E022	5
chr9	90965152	90965367	E003,E004,E097,E123	4
chr9	90966801	90966902	E086	1
chr9	90967916	90967956	E034	1
chr9	90967990	90968042	E091	1
chr9	90968095	90968155	E125	1
chr9	90969913	90970406	E017,E028,E051,E055,E056,E057,E091,E094,E117,E119,E125,E127,E128	13
chr9	90970947	90971223	E022,E081,E082,E088,E100,E123	6
chr9	90971336	90971386	E050	1
chr9	90971455	90971505	E051	1
chr9	90971752	90971812	E005	1
chr9	90971899	90971973	E086,E091	2
chr9	90972885	90972980	E046	1
chr9	90973338	90973388	E093	1
chr9	90973668	90973940	E029,E046,E050,E051	4
chr9	90974107	90974167	E029	1
chr9	90975075	90975133	E007	1
chr9	90975621	90976094	E005,E021,E022,E091	4
chr9	90976434	90976732	E003,E004,E005,E008,E021,E022,E028,E057,E091,E117,E121,E123,E125,E127,E128	15
chr9	90977666	90977810	E005,E088,E091	3
chr9	90977820	90977922	E003,E008,E021,E022	4
chr9	90978227	90978318	E022	1
chr9	90978618	90978675	E081	1
chr9	90978713	90978884	E081,E082	2
chr9	90979375	90979459	E081,E082	2
chr9	90979471	90979586	E008	1
chr9	90979726	90979920	E021,E094,E109	3
chr9	90983206	90983250	E080	1
chr9	90983296	90983434	E123	1
chr9	90984657	90984717	E005	1
chr9	90984726	90984770	E097	1
chr9	90984905	90984962	E080	1
chr9	90985044	90985104	E005	1
chr9	90985226	90985586	E005,E006,E028,E046,E059,E080,E083	7
chr9	90987082	90987651	E005,E006,E021,E022,E028,E055,E056,E057,E080,E086,E117,E123,E126,E127	14
chr9	90987820	90988369	E021,E029,E050,E055,E056,E089,E091,E098,E100,E114,E117,E127,E128	13
chr9	90991241	90991291	E091	1
chr9	90991292	90991486	E017,E021,E050,E051,E124,E126	6
chr9	90991999	90992051	E022	1
chr9	90992179	90992242	E114	1
chr9	90992606	90992690	E022	1
chr9	90992836	90992903	E021,E086	2
chr9	90992953	90993065	E008	1
chr9	90993200	90993671	E003,E004,E006,E008,E017,E021,E022,E032,E034,E050,E051,E055,E056,E086,E088,E090,E091,E097,E109,E114,E117,E122,E126,E128	24
chr9	90993968	90994668	E003,E007,E008,E017,E021,E022,E094,E127	8
chr9	90994769	90994819	E021	1
chr9	90994895	90995473	E003,E007,E008,E021,E022,E109,E123	7
chr9	90995755	90995805	E021	1
chr9	90996191	90996625	E028,E057,E084,E085,E094,E109,E117,E119,E123	9
chr9	90996913	90996963	E082	1
chr9	90997368	90997408	E086	1
chr9	90997488	90997555	E124	1
chr9	90997558	90997608	E021	1
chr9	90997657	90997793	E032,E100,E125	3
chr9	90997973	90998027	E127	1
chr9	90998113	90998281	E028,E057,E119	3
chr9	90998295	90998402	E046,E050	2
chr9	90998448	90998498	E022	1
chr9	90999442	90999492	E090	1
chr9	90999646	90999700	E098	1
chr9	90999915	91000024	E034,E127	2
chr9	91000083	91000132	E097	1
chr9	91001019	91001069	E032	1
chr9	91001351	91001735	E004,E005,E006,E007,E021,E033,E097,E114	8
chr9	91001911	91001961	E021	1
chr9	91001968	91004812	E003,E004,E005,E006,E007,E008,E017,E021,E022,E028,E029,E032,E033,E034,E046,E050,E051,E055,E056,E057,E059,E080,E081,E082,E083,E084,E085,E086,E088,E089,E090,E091,E092,E093,E094,E097,E098,E100,E109,E114,E116,E117,E118,E119,E120,E121,E122,E123,E124,E125,E126,E127,E128	53
chr9	91004819	91005249	E022,E028,E082,E085,E086,E088,E090,E092,E093,E097,E114,E119,E123	13
chr9	91005257	91005814	E017,E032,E055,E056,E083,E085,E088,E089,E090,E097,E100,E116,E119,E120,E121,E125,E126,E127,E128	19
chr9	91005817	91005877	E126	1
chr9	91005959	91006062	E050,E080,E083,E086,E126	5
chr9	91006274	91006579	E017,E050,E051,E083,E093,E116,E121,E123,E128	9
chr9	91006636	91006879	E021,E050,E051,E089,E098,E116,E124	7
chr9	91006924	91007196	E021,E050,E051,E088,E089,E090,E091,E097,E098,E124	10
chr9	91007274	91007324	E021	1
chr9	91007561	91007672	E083,E092	2
chr9	91007699	91008144	E003,E017,E022,E050,E086,E088,E114,E127	8
chr9	91008405	91008455	E088	1
chr9	91009066	91009116	E021	1
chr9	91009136	91009271	E017,E056,E086,E120,E125,E126	6
chr9	91010225	91010445	E006,E017,E088,E127	4
chr9	91011464	91011551	E021	1
chr9	91011604	91012622	E006,E007,E017,E022,E050,E055,E056,E057,E059,E082,E083,E088,E089,E091,E097,E120,E121,E122,E123,E125,E126,E127,E128	23
chr9	91012733	91012793	E125	1
chr9	91012887	91012947	E125	1
chr9	91013035	91013203	E022,E028,E051,E116,E127,E128	6
chr9	91013755	91013809	E100	1
chr9	91014229	91015455	E003,E004,E005,E006,E008,E017,E021,E022,E028,E050,E055,E056,E057,E059,E080,E081,E083,E089,E090,E091,E092,E093,E094,E097,E098,E114,E117,E119,E120,E121,E123,E125,E126,E127,E128	35
chr9	91015568	91015622	E127	1
chr9	91015716	91015780	E124	1
chr9	91017884	91018021	E127	1
chr9	91018270	91018320	E022	1
chr9	91018367	91018427	E125	1
chr9	91018544	91018611	E127	1
chr9	91018893	91018943	E083	1
chr9	91019040	91019090	E088	1
chr9	91019886	91019987	E091	1
chr9	91020357	91020424	E086	1
chr9	91020442	91020502	E006	1
chr9	91020616	91020726	E006,E017,E086	3
chr9	91022221	91022271	E091	1
chr9	91022287	91022327	E034	1
chr9	91022728	91022879	E120,E121,E123,E128	4
chr9	91022958	91023008	E114	1
chr9	91023205	91023265	E125	1
chr9	91024776	91024845	E022	1
chr9	91024863	91025037	E021,E022,E091,E127	4
chr9	91025351	91025546	E022,E057	2
chr9	91025740	91025818	E022,E051	2
chr9	91026176	91026292	E008,E022	2
chr9	91026350	91026706	E003,E004,E022,E091,E127	5
chr9	91026807	91026881	E021,E086	2
chr9	91027087	91027171	E021,E059	2
chr9	91028032	91028116	E091	1
chr9	91028842	91028882	E086	1
chr9	91028953	91029230	E003,E004,E050,E051,E057,E080,E114,E125,E127	9
chr9	91029253	91029313	E004	1
chr9	91029315	91029392	E109	1
chr9	91029433	91029483	E083	1
chr9	91029609	91029659	E082	1
chr9	91030551	91030606	E022	1
chr9	91031333	91031383	E022	1
chr9	91032260	91032377	E008,E021	2
chr9	91032487	91032567	E008	1
chr9	91032597	91032666	E021,E126	2
chr9	91032769	91033569	E003,E004,E006,E008,E021,E022,E046,E050,E051,E080,E109,E114,E116,E120,E121,E123,E125,E128	18
chr9	91033647	91034605	E004,E008,E017,E021,E022,E028,E029,E050,E051,E055,E056,E057,E059,E080,E083,E091,E100,E109,E114,E116,E117,E119,E120,E121,E123,E124,E125,E126,E127,E128	30
chr9	91034824	91034932	E021,E022	2
chr9	91035146	91035507	E006,E021,E080,E090,E091,E097,E124,E126	8
chr9	91035857	91035901	E097	1
chr9	91036315	91036564	E021,E022,E083,E098,E128	5
chr9	91036817	91036867	E085	1
chr9	91036941	91036995	E127	1
chr9	91037065	91037119	E127	1
chr9	91037421	91037471	E091	1
chr9	91037972	91038021	E097	1
chr9	91038558	91038608	E021	1
chr9	91038905	91038963	E093	1
chr9	91039189	91039239	E022	1
chr9	91039614	91039686	E086	1
chr9	91039768	91039857	E006	1
chr9	91039945	91040072	E021	1
chr9	91040158	91040229	E125	1
chr9	91040467	91041288	E003,E004,E005,E006,E007,E008,E017,E021,E022,E028,E029,E032,E034,E050,E055,E056,E057,E083,E086,E088,E090,E091,E097,E098,E100,E114,E117,E120,E121,E124,E125,E126,E128	33
chr9	91041698	91041752	E097	1
chr9	91043150	91043213	E055	1
chr9	91043440	91043537	E056	1
chr9	91043694	91043786	E017	1
chr9	91043806	91043856	E021	1
chr9	91043980	91044106	E022,E097,E118	3
chr9	91044295	91044366	E006	1
chr9	91044449	91045281	E005,E006,E017,E021,E022,E050,E055,E056,E080,E081,E086,E091,E122,E125,E127,E128	16
chr9	91045297	91045416	E008,E093	2
chr9	91045449	91045489	E034	1
chr9	91045584	91045747	E088	1
chr9	91046839	91046929	E086,E091	2
chr9	91048389	91048527	E004,E086,E109	3
chr9	91048560	91048667	E005	1
chr9	91048714	91049167	E004,E005,E006,E017,E022,E055,E056,E059,E085,E100,E109,E114,E117,E118,E120,E121,E122,E123,E125,E126,E127,E128	22
chr9	91049660	91049757	E022,E118	2
chr9	91050272	91051423	E004,E017,E034,E046,E050,E056,E081,E082,E084,E085,E093,E109,E118,E120,E121,E125,E126,E128	18
chr9	91051445	91051586	E085	1
chr9	91052055	91052105	E021	1
chr9	91052383	91052759	E082,E084,E118	3
chr9	91053627	91053998	E003,E050,E051	3
chr9	91054040	91054155	E046,E050,E055	3
chr9	91054412	91054522	E004,E093	2
chr9	91054825	91054875	E021	1
chr9	91055386	91055436	E022	1
chr9	91056298	91056378	E050,E056,E125	3
chr9	91056677	91056721	E097	1
chr9	91057168	91057470	E004,E006,E017,E057,E093,E125,E128	7
chr9	91057660	91057752	E125	1
chr9	91058407	91059054	E003,E004,E005,E008,E017,E021,E050,E051,E086,E091,E093,E097,E126,E127	14
chr9	91059991	91060357	E005,E022,E028,E046,E057,E093	6
chr9	91061306	91061356	E093	1
chr9	91061742	91062066	E007,E046,E080,E083,E093,E121	6
chr9	91062270	91062951	E017,E022,E032,E034,E046,E051,E080,E088,E089,E090,E093,E120,E121	13
chr9	91063181	91063445	E022,E046,E093	3
chr9	91063490	91063631	E021,E080,E091,E093	4
chr9	91063838	91063922	E093	1
chr9	91063929	91064021	E080,E125	2
chr9	91064063	91064174	E089,E121	2
chr9	91064939	91064999	E109	1
chr9	91065395	91065445	E082	1
chr9	91065818	91065868	E088	1
chr9	91066095	91066291	E021,E046,E097	3
chr9	91066295	91066377	E093	1
chr9	91066547	91066643	E091	1
chr9	91067049	91067099	E088	1
chr9	91067189	91067239	E091	1
chr9	91067328	91067378	E093	1
chr9	91067457	91067602	E021,E022,E109	3
chr9	91067688	91067738	E017	1
chr9	91068089	91068154	E007	1
chr9	91068175	91068418	E003,E007,E021,E022,E097	5
chr9	91068802	91068858	E082	1
chr9	91068936	91069090	E017,E055,E127	3
chr9	91069553	91069839	E006,E059,E097,E118	4
chr9	91070114	91070164	E091	1
chr9	91070303	91070353	E022	1
chr9	91071519	91071661	E022,E055,E083,E128	4
chr9	91071666	91071716	E082	1
chr9	91071932	91072114	E017,E056,E126,E127	4
chr9	91072142	91072192	E021	1
chr9	91073281	91073323	E086	1
chr9	91073391	91073441	E091	1
chr9	91073458	91074321	E003,E006,E017,E021,E022,E055,E056,E081,E082,E083,E086,E088,E089,E090,E091,E092,E094,E097,E098,E120,E121,E125,E126,E128	24
chr9	91074522	91074576	E081	1
chr9	91074688	91074759	E089,E090	2
chr9	91074954	91075008	E081	1
chr9	91075448	91076305	E004,E005,E006,E007,E017,E021,E022,E028,E055,E056,E057,E080,E086,E091,E100,E114,E116,E119,E120,E121,E125,E126,E127,E128	24
chr9	91076519	91076560	E086	1
chr9	91076974	91077582	E005,E017,E028,E055,E056,E057,E091,E100,E116,E119,E120,E121,E125,E127,E128	15
chr9	91077592	91077642	E055	1
chr9	91079337	91080523	E006,E017,E021,E028,E046,E055,E056,E057,E059,E085,E094,E114,E119,E122,E127	15
chr9	91080652	91080745	E127	1
chr9	91081318	91081408	E086,E127	2
chr9	91081517	91081927	E003,E004,E008,E021,E022,E028,E057,E125,E127	9
chr9	91082289	91082349	E005	1
chr9	91082390	91082497	E022,E083	2
chr9	91082600	91082664	E080	1
chr9	91083181	91083497	E081,E082,E089,E090,E093,E097	6
chr9	91083559	91083626	E081	1
chr9	91083999	91084088	E046,E082	2
chr9	91084166	91084229	E003,E109	2
chr9	91084449	91084504	E021	1
chr9	91084918	91085609	E017,E022,E028,E032,E055,E056,E057,E059,E120,E125,E127,E128	12
chr9	91085694	91085849	E097,E121	2
chr9	91085979	91086023	E086	1
chr9	91086636	91086698	E125	1
chr9	91086745	91086795	E022	1
chr9	91087083	91087123	E086	1
chr9	91088912	91088976	E097	1
chr9	91089020	91089121	E127	1
chr9	91089271	91089347	E022	1
chr9	91089393	91089478	E055,E127	2
chr9	91089740	91089890	E055,E056,E086,E088,E117	5
chr9	91089983	91090227	E017,E055,E056,E080,E083,E120,E125,E126,E127	9
chr9	91090284	91090334	E097	1
chr9	91090519	91090569	E083	1
chr9	91090641	91090691	E017	1
chr9	91090719	91090765	E080	1
chr9	91091072	91091145	E022,E056	2
chr9	91091292	91092860	E003,E004,E005,E006,E007,E008,E017,E021,E022,E028,E046,E051,E055,E056,E057,E059,E081,E082,E083,E086,E088,E089,E090,E091,E092,E093,E097,E100,E114,E116,E117,E119,E120,E121,E125,E126,E127,E128	38
chr9	91092890	91093467	E006,E017,E021,E022,E059,E085,E090,E091,E097,E120,E121,E125,E126,E128	14
chr9	91093571	91093668	E017,E127	2
chr9	91094315	91094457	E006,E021,E022,E084,E097	5
chr9	91094490	91094540	E088	1
chr9	91094838	91094888	E082	1
chr9	91095127	91095167	E086	1
chr9	91095207	91095257	E109	1
chr9	91095451	91095571	E091,E119,E121	3
chr9	91095710	91095917	E022,E093,E121,E127	4
chr9	91096676	91096776	E017,E021,E080,E128	4
chr9	91096782	91096858	E006	1
chr9	91096952	91097154	E004,E017,E021,E050,E051,E056,E059,E080,E090,E091,E114,E117,E126	13
chr9	91097323	91097367	E097	1
chr9	91097767	91097820	E022	1
chr9	91098734	91098778	E097	1
chr9	91099311	91099361	E083	1
chr9	91099991	91100041	E022	1
chr9	91100780	91100842	E022	1
chr9	91101656	91102210	E006,E007,E017,E022,E055,E080,E084,E085,E086,E097,E109,E114,E116,E118,E120,E121,E126	17
chr9	91102394	91102454	E127	1
chr9	91102901	91103195	E007,E021,E050,E091,E093,E100	6
chr9	91103225	91103332	E083,E128	2
chr9	91103357	91103407	E021	1
chr9	91103597	91103680	E021,E083	2
chr9	91104132	91104182	E022	1
chr9	91104397	91104447	E022	1
chr9	91104783	91104833	E017	1
chr9	91105346	91105407	E083	1
chr9	91106111	91106171	E125	1
chr9	91106215	91106265	E055	1
chr9	91107055	91107109	E098	1
chr9	91108315	91108365	E022	1
chr9	91109396	91109494	E003,E021	2
chr9	91109729	91109779	E022	1
chr9	91109967	91110106	E003,E021,E022	3
chr9	91110202	91110252	E082	1
chr9	91110398	91110674	E003,E007,E008,E021,E022	5
chr9	91110855	91110895	E086	1
chr9	91111747	91111797	E021	1
chr9	91111852	91111983	E003,E081,E082,E116	4
chr9	91111989	91112070	E007	1
chr9	91112356	91112440	E086,E125	2
chr9	91112453	91112895	E017,E021,E022,E056,E083,E088	6
chr9	91113847	91114107	E022,E055,E080,E083,E097	5
chr9	91114140	91114203	E022	1
chr9	91114825	91114918	E022,E086	2
chr9	91116638	91116691	E089	1
chr9	91117226	91117286	E003	1
chr9	91117449	91118193	E003,E004,E005,E006,E008,E021,E022,E086,E089	9
chr9	91118426	91118476	E114	1
chr9	91118778	91118853	E021	1
chr9	91119338	91119407	E093	1
chr9	91119428	91119550	E017,E046	2
chr9	91119699	91119812	E091,E093,E118	3
chr9	91120192	91120309	E022,E093	2
chr9	91120663	91120737	E093	1
chr9	91120843	91120893	E017	1
chr9	91122006	91122096	E090	1
chr9	91122169	91122385	E090	1
chr9	91122529	91122579	E022	1
chr9	91122591	91122641	E021	1
chr9	91123443	91123557	E017,E128	2
chr9	91123590	91123682	E056	1
chr9	91123727	91123787	E021	1
chr9	91124101	91124151	E082	1
chr9	91124580	91124673	E022	1
chr9	91125608	91125775	E003,E021,E022,E109	4
chr9	91125947	91125997	E021	1
chr9	91126421	91126471	E091	1
chr9	91126757	91127209	E003,E004,E005,E021,E022,E086,E091	7
chr9	91127447	91127529	E091	1
chr9	91128784	91129090	E004,E005,E017,E022,E028,E055,E056,E057,E080,E083,E091,E094,E098,E109,E117,E121,E122,E123,E125,E127,E128	21
chr9	91129136	91129523	E004,E005,E022,E033,E091	5
chr9	91130803	91130853	E021	1
chr9	91131459	91131628	E006,E017,E114	3
chr9	91131883	91131923	E086	1
chr9	91132612	91132823	E021,E125,E128	3
chr9	91133079	91133129	E088	1
chr9	91134407	91134457	E007	1
chr9	91134608	91134669	E003,E022	2
chr9	91134677	91134743	E021,E086	2
chr9	91134820	91135107	E003,E008,E017,E021,E022,E091	6
chr9	91135340	91135420	E021,E022	2
chr9	91135499	91135553	E021,E022	2
chr9	91135778	91135935	E007,E021,E086	3
chr9	91136125	91136198	E021	1
chr9	91136252	91136590	E004,E017,E021,E022,E050,E051,E055,E056,E086,E088,E090,E091,E093,E125,E126,E128	16
chr9	91136686	91136750	E022	1
chr9	91136826	91136978	E006,E091	2
chr9	91138016	91138497	E006,E017,E028,E055,E056,E083,E086,E090,E092,E120,E121,E125,E128	13
chr9	91138553	91138630	E050,E051	2
chr9	91139325	91139398	E093	1
chr9	91139977	91140043	E021	1
chr9	91140165	91140246	E093	1
chr9	91141789	91141917	E004,E021,E022,E128	4
chr9	91141946	91142032	E021,E083	2
chr9	91142493	91142543	E084	1
chr9	91142545	91142833	E017,E084,E085,E086,E118,E120,E121,E128	8
chr9	91143328	91143922	E006,E017,E021,E022,E046,E051,E055,E056,E086,E089,E090,E097,E098,E114,E126,E128	16
chr9	91143958	91144048	E086	1
chr9	91144075	91144148	E021,E091	2
chr9	91144218	91144322	E006,E021,E098	3
chr9	91144351	91144797	E003,E006,E007,E017,E021,E083,E086,E090,E097,E114,E118,E125,E128	13
chr9	91144850	91145629	E004,E005,E006,E017,E021,E028,E032,E034,E050,E055,E056,E057,E059,E083,E084,E086,E088,E089,E090,E091,E092,E093,E094,E097,E098,E114,E117,E118,E119,E120,E121,E122,E123,E125,E126,E128	36
chr9	91145641	91145701	E125	1
chr9	91145781	91145831	E021	1
chr9	91146709	91147633	E003,E004,E005,E006,E007,E008,E017,E021,E022,E050,E051,E055,E056,E057,E059,E080,E081,E082,E083,E084,E086,E088,E089,E090,E091,E092,E093,E097,E100,E114,E117,E118,E120,E121,E125,E126,E127,E128	38
chr9	91147768	91151692	E003,E004,E005,E006,E007,E008,E017,E021,E022,E028,E029,E033,E034,E046,E050,E051,E055,E056,E057,E059,E080,E081,E082,E083,E084,E085,E086,E088,E089,E090,E091,E092,E093,E094,E097,E098,E109,E114,E117,E118,E119,E120,E121,E122,E123,E124,E125,E126,E127,E128	50
chr9	91151773	91153271	E003,E004,E005,E006,E007,E008,E017,E021,E022,E028,E029,E032,E033,E034,E046,E050,E051,E055,E056,E057,E059,E080,E081,E082,E083,E085,E086,E088,E089,E090,E091,E092,E093,E097,E098,E100,E109,E114,E116,E117,E120,E121,E124,E125,E126,E127,E128	47
chr9	91153298	91153372	E082,E090	2
chr9	91153375	91154024	E006,E007,E017,E021,E050,E056,E057,E081,E086,E090,E092,E097,E114,E121,E124,E125,E126,E127,E128	19
chr9	91154112	91154162	E022	1
chr9	91154425	91154586	E022,E090,E098	3
chr9	91155299	91155365	E090	1
chr9	91155467	91155531	E124	1
chr9	91156045	91156105	E032	1
chr9	91158413	91158453	E086	1
chr9	91158856	91158906	E046	1
chr9	91159142	91159650	E003,E022,E029,E033,E057,E080,E083,E086,E088,E089,E090,E091,E097,E098,E109,E114,E117,E123,E124,E125,E127	21
chr9	91160240	91160403	E008,E022,E091,E114	4
chr9	91160547	91160616	E088	1
chr9	91161053	91161113	E125	1
chr9	91161157	91161207	E114	1
chr9	91161210	91161260	E082	1
chr9	91162055	91162109	E100	1
chr9	91162541	91162591	E022	1
chr9	91163474	91163528	E100	1
chr9	91164506	91164628	E022,E051	2
chr9	91165416	91165499	E086,E114	2
chr9	91165804	91165848	E097	1
chr9	91165849	91165899	E022	1
chr9	91165939	91165979	E086	1
chr9	91166026	91166086	E004	1
chr9	91166548	91167094	E003,E004,E007,E021,E022,E080,E082,E098,E125	9
chr9	91168331	91168540	E028,E057,E082,E086,E088,E089,E091,E119,E127	9
chr9	91169427	91169553	E051,E055,E080,E086	4
chr9	91169581	91169648	E098	1
chr9	91169768	91169870	E056	1
chr9	91169874	91169986	E126	1
chr9	91170313	91170494	E021,E080,E088	3
chr9	91170754	91170828	E022,E093	2
chr9	91170940	91171024	E124	1
chr9	91171137	91171256	E022	1
chr9	91171510	91171630	E021,E022,E086	3
chr9	91171639	91171709	E004,E093	2
chr9	91172414	91172464	E082	1
chr9	91172898	91173017	E081,E086	2
chr9	91173029	91173089	E125	1
chr9	91173093	91173161	E022	1
chr9	91173713	91173763	E083	1
chr9	91173943	91174003	E004	1
chr9	91174254	91174304	E093	1
chr9	91174456	91174506	E022	1
chr9	91174513	91175060	E006,E008,E017,E022,E055,E056,E080,E082,E083,E086,E088,E089,E090,E091,E122,E125,E127,E128	18
chr9	91175095	91175161	E006	1
chr9	91175435	91175477	E086	1
chr9	91175763	91175813	E089	1
chr9	91175871	91175950	E086	1
chr9	91176928	91177032	E114	1
chr9	91177570	91177620	E032	1
chr9	91178145	91178199	E081	1
chr9	91178204	91178344	E055	1
chr9	91179947	91179991	E080	1
chr9	91180044	91180094	E083	1
chr9	91180133	91180243	E046,E125	2
chr9	91181041	91181335	E080,E081,E125	3
chr9	91182715	91183143	E021,E116	2
chr9	91183226	91183307	E022	1
chr9	91185229	91185279	E021	1
chr9	91186339	91186697	E003,E081,E082,E086,E088,E090,E121,E125,E126,E128	10
chr9	91186813	91186863	E114	1
chr9	91186884	91186955	E033	1
chr9	91187695	91187745	E021	1
chr9	91188489	91188564	E017,E082	2
chr9	91188567	91188607	E086	1
chr9	91189490	91189566	E005,E021,E055	3
chr9	91189589	91190253	E006,E017,E021,E028,E050,E051,E055,E056,E057,E059,E081,E082,E086,E088,E089,E090,E091,E093,E097,E098,E114,E119,E120,E121,E125,E126,E127,E128	28
chr9	91191617	91191667	E083	1
chr9	91192042	91192092	E022	1
chr9	91192283	91192761	E006,E017,E021,E022,E050,E051,E055,E056,E081,E082,E083,E089,E091,E092,E120,E121,E124	17
chr9	91192876	91193024	E091,E097,E124	3
chr9	91193105	91193892	E003,E004,E005,E006,E007,E008,E017,E021,E022,E028,E029,E032,E033,E034,E046,E050,E051,E055,E056,E057,E059,E080,E081,E082,E083,E084,E085,E086,E088,E089,E090,E091,E092,E093,E094,E097,E098,E100,E109,E114,E116,E117,E118,E119,E120,E121,E122,E123,E124,E125,E126,E127,E128	53
chr9	91194105	91194449	E007,E032,E055,E082,E086,E090,E092,E093,E097	9
chr9	91194484	91194584	E083,E091	2
chr9	91194605	91194645	E086	1
chr9	91195615	91196366	E017,E022,E055,E056,E057,E080,E083,E086,E088,E089,E125,E127,E128	13
chr9	91196401	91196518	E021,E022,E127	3
chr9	91198171	91198221	E007	1
chr9	91198272	91198322	E021	1
chr9	91198357	91198407	E091	1
chr9	91198609	91199740	E006,E017,E021,E022,E028,E050,E051,E055,E056,E057,E059,E081,E082,E086,E088,E089,E090,E092,E109,E117,E119,E120,E121,E122,E124,E125,E126,E127,E128	29
chr9	91200307	91200801	E017,E082,E088,E089,E090,E119	6
chr9	91201340	91201716	E017,E055,E056,E091,E120,E121,E126,E128	8
chr9	91201972	91202022	E022	1
chr9	91202129	91202417	E017,E028,E050,E055,E056,E080,E089,E092,E094,E098,E109,E114,E117,E119,E120,E124,E126	17
chr9	91202519	91202611	E098	1
chr9	91202833	91202907	E114	1
chr9	91203146	91203623	E003,E017,E021,E022,E055,E056,E091,E093,E121,E126	10
chr9	91203686	91203750	E100	1
chr9	91203759	91203821	E093	1
chr9	91203944	91203994	E021	1
chr9	91204187	91204241	E098	1
chr9	91204322	91204381	E034	1
chr9	91204637	91204687	E021	1
chr9	91205102	91205152	E021	1
chr9	91205155	91205235	E119	1
chr9	91205332	91205424	E022,E033,E051	3
chr9	91205494	91205544	E046	1
chr9	91205589	91206025	E003,E004,E006,E008,E017,E021,E022,E028,E050,E080,E081,E091,E114,E118,E119,E127	16
chr9	91206040	91206120	E007,E021	2
chr9	91206285	91206345	E003	1
chr9	91207001	91207051	E051	1
chr9	91207412	91207466	E033	1
chr9	91208063	91208213	E089,E090	2
chr9	91208306	91208356	E121	1
chr9	91208375	91208427	E097,E109	2
chr9	91208560	91209242	E003,E005,E006,E007,E008,E017,E021,E022,E028,E029,E032,E033,E034,E046,E050,E051,E055,E056,E057,E059,E080,E081,E082,E083,E084,E086,E088,E089,E090,E091,E092,E093,E094,E097,E098,E100,E109,E114,E116,E117,E119,E120,E121,E122,E123,E124,E125,E126,E127,E128	50
chr9	91210229	91210289	E006	1
chr9	91210635	91210756	E006,E028,E127	3
chr9	91210989	91211625	E006,E021,E050,E051,E080,E086,E088,E089,E090,E093,E098,E119,E124,E125,E126,E128	16
chr9	91211747	91211874	E032,E050	2
chr9	91212673	91212735	E021,E093	2
chr9	91212790	91212852	E022	1
chr9	91218600	91218654	E098	1
chr9	91218879	91218947	E050	1
chr9	91219100	91219272	E017,E056,E119,E125,E128	5
chr9	91219285	91219438	E021,E086	2
chr9	91219518	91219574	E091	1
chr9	91219739	91221153	E006,E017,E055,E056,E059,E080,E081,E082,E083,E086,E088,E089,E090,E091,E092,E094,E097,E098,E100,E117,E119,E120,E121,E122,E125,E126,E128	27
chr9	91221218	91221270	E083	1
chr9	91221595	91221749	E059	1
chr9	91222092	91222267	E055,E089,E092,E120	4
chr9	91225455	91225515	E125	1
chr9	91225530	91225590	E006	1
chr9	91228503	91228818	E081,E082	2
chr9	91232616	91232695	E051,E080	2
chr9	91235053	91235121	E092	1
chr9	91237033	91237160	E088	1
chr9	91237516	91237566	E084	1
chr9	91237583	91237662	E086	1
chr9	91238299	91238353	E098	1
chr9	91238848	91238900	E114	1
chr9	91239311	91239369	E128	1
chr9	91239381	91239475	E017,E056,E126	3
chr9	91239537	91239587	E022	1
chr9	91242389	91242443	E126	1
chr9	91242450	91242525	E021	1
chr9	91243161	91243339	E055,E120,E121,E126	4
chr9	91243352	91243402	E091	1
chr9	91243761	91244074	E006,E017,E083,E088,E092,E097,E126	7
chr9	91244236	91244329	E022,E088	2
chr9	91244629	91244679	E051	1
chr9	91247573	91247623	E022	1
chr9	91249979	91250056	E081	1
chr9	91250121	91250424	E081,E082	2
chr9	91253066	91253116	E022	1
chr9	91253657	91253697	E086	1
chr9	91253907	91253961	E127	1
chr9	91255227	91255507	E017,E055,E056,E120,E121,E125,E126,E127,E128	9
chr9	91256167	91256709	E017,E055,E056,E081,E082,E088,E120,E121,E125,E126,E128	11
chr9	91256798	91257049	E021,E022,E091,E120,E121,E128	6
chr9	91257359	91257502	E029,E091,E121,E126	4
chr9	91258758	91258941	E006,E082,E126	3
chr9	91259011	91259061	E086	1
chr9	91259102	91259152	E017	1
chr9	91259788	91259916	E088	1
chr9	91260248	91260379	E003,E006,E055,E080,E088,E091,E125	7
chr9	91260441	91261015	E006,E007,E017,E055,E056,E082,E083,E086,E088,E089,E090,E092,E097,E121,E125,E126,E128	17
chr9	91261245	91261299	E022	1
chr9	91261485	91262189	E055,E056,E059,E089,E090,E091,E126	7
chr9	91262209	91262380	E005,E083,E100,E118	4
chr9	91262474	91262534	E006	1
chr9	91262559	91262632	E021	1
chr9	91263083	91263258	E022,E082	2
chr9	91265045	91265085	E086	1
chr9	91265172	91265222	E007	1
chr9	91265800	91265860	E006	1
chr9	91266226	91266286	E006	1
chr9	91266433	91268625	E005,E006,E007,E017,E021,E022,E028,E055,E056,E057,E080,E081,E082,E083,E084,E086,E088,E089,E090,E091,E092,E093,E094,E097,E098,E100,E114,E116,E119,E120,E121,E122,E123,E125,E126,E127,E128	37
chr9	91268648	91268698	E089	1
chr9	91268751	91269446	E006,E017,E028,E055,E056,E057,E081,E082,E083,E086,E088,E089,E090,E097,E098,E100,E119,E120,E121,E125,E126,E127,E128	23
chr9	91269681	91269735	E081	1
chr9	91269802	91269858	E051,E055	2
chr9	91271111	91271196	E118	1
chr9	91272739	91273779	E006,E007,E017,E022,E028,E055,E056,E057,E059,E080,E081,E082,E083,E084,E086,E088,E089,E090,E091,E092,E093,E097,E098,E100,E114,E119,E120,E121,E122,E123,E124,E125,E126,E127,E128	35
chr9	91273877	91274388	E028,E057,E119,E127	4
chr9	91275564	91275991	E003,E004,E005,E006,E008,E017,E021,E022,E028,E033,E055,E056,E057,E059,E080,E082,E083,E084,E086,E091,E092,E093,E094,E109,E114,E117,E118,E119,E120,E121,E122,E125,E126,E127,E128	35
chr9	91276472	91276545	E097	1
chr9	91276811	91276958	E003,E004,E005,E006,E017,E022,E055,E056,E081,E088,E091,E114,E119,E120,E121,E122,E126,E127,E128	19
chr9	91278051	91278101	E088	1
chr9	91278239	91278413	E088,E090	2
chr9	91278532	91279299	E006,E017,E021,E082,E088,E089,E090,E114,E120,E121,E125,E128	12
chr9	91279561	91279686	E032,E088	2
chr9	91279726	91279966	E021,E022,E089,E121	4
chr9	91280756	91280806	E050	1
chr9	91280944	91281000	E086	1
chr9	91281333	91281388	E017	1
chr9	91281634	91281688	E098	1
chr9	91286462	91286519	E021,E127	2
chr9	91286729	91286789	E125	1
chr9	91287866	91287916	E021	1
chr9	91288104	91289133	E003,E004,E005,E007,E017,E021,E022,E050,E051,E055,E056,E057,E081,E082,E086,E088,E089,E090,E093,E114,E121,E125	22
chr9	91289250	91289318	E088	1
chr9	91290059	91290130	E007,E022,E086	3
chr9	91291090	91291223	E127	1
chr9	91291258	91291534	E059	1
chr9	91291748	91291808	E017	1
chr9	91292127	91292227	E022	1
chr9	91292938	91292997	E051	1
chr9	91293130	91293282	E055,E081,E125	3
chr9	91293453	91293677	E081,E082,E090	3
chr9	91294161	91294215	E128	1
chr9	91294248	91294646	E086,E088,E089,E090,E092,E118	6
chr9	91294813	91294878	E125	1
chr9	91294918	91295256	E055,E056,E086,E089,E121,E125,E126,E128	8
chr9	91295303	91295375	E126	1
chr9	91295467	91295772	E017,E055,E056,E059,E117,E121,E123,E125,E126,E128	10
chr9	91295782	91295832	E017	1
chr9	91295860	91296117	E006,E017,E081,E082,E086,E128	6
chr9	91296201	91296281	E028	1
chr9	91296384	91296653	E005,E022,E081,E082,E084,E091,E109,E114,E118,E127	10
chr9	91297260	91298079	E006,E021,E055,E059,E080,E086,E088,E089,E090,E092,E093,E098,E114,E118,E125,E128	16
chr9	91298286	91298361	E022,E086	2
chr9	91298549	91298603	E127	1
chr9	91299045	91299228	E022,E055,E081,E123,E125	5
chr9	91299910	91300064	E086	1
chr9	91300303	91300414	E088	1
chr9	91300765	91300910	E021,E022,E098	3
chr9	91300944	91300998	E100	1
chr9	91301425	91301545	E089,E090	2
chr9	91301573	91301623	E091	1
chr9	91303338	91303537	E080,E124	2
chr9	91304491	91305088	E021,E082,E088,E089,E090,E091,E092,E094,E118,E120	10
chr9	91305186	91305236	E090	1
chr9	91306101	91306351	E080	1
chr9	91306678	91306732	E120	1
chr9	91306774	91307240	E006,E017,E028,E055,E056,E057,E080,E086,E088,E091,E120,E121,E125,E126,E127,E128	16
chr9	91307354	91307404	E017	1
chr9	91307529	91307579	E088	1
chr9	91307657	91308147	E005,E028,E029,E057,E081,E083,E086,E088,E089,E091,E093,E119,E120,E121,E127	15
chr9	91308607	91308657	E022	1
chr9	91308780	91308920	E082	1
chr9	91308951	91309219	E081,E082	2
chr9	91309318	91309384	E082	1
chr9	91309400	91310257	E006,E017,E022,E055,E056,E059,E080,E081,E082,E083,E084,E086,E088,E089,E090,E091,E092,E097,E100,E114,E119,E120,E121,E125,E126,E128	26
chr9	91310925	91310975	E082	1
chr9	91311209	91311259	E007	1
chr9	91311315	91311369	E098	1
chr9	91311435	91311485	E017	1
chr9	91311553	91311603	E021	1
chr9	91311671	91311735	E124	1
chr9	91311794	91311854	E022	1
chr9	91312362	91312434	E086	1
chr9	91312500	91312561	E090	1
chr9	91312767	91313359	E006,E017,E055,E056,E059,E080,E081,E082,E083,E086,E088,E089,E090,E091,E092,E093,E097,E120,E126	19
chr9	91313422	91313669	E006,E086	2
chr9	91314060	91314107	E086	1
chr9	91314142	91314554	E086,E088,E091,E120,E121	5
chr9	91314788	91314838	E021	1
chr9	91315388	91315674	E081	1
chr9	91315794	91315844	E051	1
chr9	91315855	91315924	E050,E092	2
chr9	91316591	91316641	E021	1
chr9	91317021	91317322	E006,E080,E086,E088,E093,E097	6
chr9	91317656	91317716	E125	1
chr9	91317996	91318221	E086,E088,E118,E124	4
chr9	91318674	91318724	E082	1
chr9	91319370	91319424	E051	1
chr9	91319502	91319552	E114	1
chr9	91320685	91320886	E118	1
chr9	91320949	91322030	E003,E006,E007,E021,E022,E059,E082,E083,E086,E088,E090,E092,E093,E097,E114,E118,E121,E125,E128	19
chr9	91322915	91322965	E022	1
chr9	91323142	91323208	E007,E017	2
chr9	91323242	91323345	E055	1
chr9	91324048	91324172	E033,E046	2
chr9	91325479	91325660	E017,E022,E055,E056,E057,E114,E117,E120,E121,E126,E127	11
chr9	91326225	91326331	E022	1
chr9	91327548	91327669	E118	1
chr9	91327944	91327984	E086	1
chr9	91328746	91328924	E088	1
chr9	91329003	91329053	E082	1
chr9	91330316	91330366	E046	1
chr9	91330390	91330454	E021,E127	2
chr9	91330621	91330715	E081,E088,E126	3
chr9	91330740	91330820	E057	1
chr9	91331290	91332099	E006,E021,E055,E056,E081,E082,E086,E088,E119,E120,E121,E125,E126,E128	14
chr9	91332358	91332408	E090	1
chr9	91332437	91332628	E081,E089,E090,E126	4
chr9	91332845	91332986	E021,E022,E125	3
chr9	91333626	91333995	E081,E119,E126	3
chr9	91334376	91334416	E086	1
chr9	91334582	91334710	E051	1
chr9	91334814	91334899	E083,E091	2
chr9	91334956	91335006	E007	1
chr9	91335032	91335082	E083	1
chr9	91335256	91335392	E083	1
chr9	91335664	91335714	E022	1
chr9	91335956	91336399	E028,E055,E056,E089,E117,E120,E121,E126	8
chr9	91336505	91336555	E088	1
chr9	91336600	91336714	E033,E123	2
chr9	91337025	91337336	E006,E126	2
chr9	91337482	91338326	E003,E004,E006,E007,E008,E017,E021,E022,E028,E032,E033,E034,E050,E051,E055,E056,E057,E059,E080,E081,E082,E083,E086,E088,E092,E093,E109,E114,E117,E119,E120,E121,E122,E124,E125,E126,E127,E128	38
chr9	91338455	91338521	E098	1
chr9	91338771	91339685	E006,E021,E022,E055,E056,E057,E081,E082,E083,E086,E088,E089,E090,E091,E093,E100,E126,E127	18
chr9	91340278	91340328	E083	1
chr9	91340621	91340843	E003,E021,E022,E055,E083,E086,E088,E089,E090	9
chr9	91340925	91340978	E086	1
chr9	91341314	91341354	E086	1
chr9	91342243	91342293	E083	1
chr9	91342503	91342553	E050	1
chr9	91342761	91342805	E097	1
chr9	91342834	91342884	E083	1
chr9	91343485	91343535	E082	1
chr9	91344032	91344096	E124	1
chr9	91345322	91345362	E086	1
chr9	91346732	91346782	E055	1
chr9	91346863	91347741	E006,E017,E055,E056,E080,E081,E082,E083,E086,E088,E089,E090,E092,E098,E100,E117,E120,E121,E122,E125,E126,E128	22
chr9	91347842	91347953	E006,E086,E122	3
chr9	91347991	91349725	E004,E006,E007,E017,E021,E028,E055,E056,E057,E059,E081,E082,E083,E086,E088,E089,E090,E091,E093,E098,E100,E117,E119,E120,E121,E122,E125,E126,E127,E128	30
chr9	91349833	91349893	E122	1
chr9	91349996	91350171	E055,E082,E121	3
chr9	91350317	91350493	E056,E081,E082,E083,E093,E114,E119	7
chr9	91350665	91350729	E124	1
chr9	91350798	91350914	E022,E089	2
chr9	91351065	91351127	E088,E089	2
chr9	91351195	91351527	E055,E056,E081,E088,E089,E090,E120,E121,E125,E126	10
chr9	91351588	91351648	E120	1
chr9	91351700	91351796	E022	1
chr9	91351862	91351902	E034	1
chr9	91351968	91352477	E004,E007,E017,E022,E028,E055,E056,E086,E100,E120,E121,E122,E125,E126,E128	15
chr9	91352534	91352584	E082	1
chr9	91352812	91353143	E006,E017,E055,E056,E080,E082,E083,E086,E088,E089,E090,E091,E092,E120,E122,E125,E126	17
chr9	91353294	91353418	E088	1
chr9	91353482	91354075	E006,E017,E022,E028,E055,E056,E083,E086,E088,E089,E090,E093,E094,E098,E117,E119,E120,E121,E122,E125,E126,E128	22
chr9	91354080	91354562	E080,E088,E126	3
chr9	91354572	91354622	E082	1
chr9	91354643	91354734	E055,E086,E124	3
chr9	91354742	91354788	E080	1
chr9	91354789	91354940	E056,E080,E126	3
chr9	91355262	91355312	E022	1
chr9	91355328	91355382	E094	1
chr9	91355600	91355774	E081,E089,E125	3
chr9	91355899	91356014	E021,E081,E082	3
chr9	91356204	91356565	E003,E004,E006,E007,E008,E017,E021,E022,E028,E050,E055,E056,E057,E081,E082,E083,E086,E089,E090,E091,E093,E114,E117,E118,E121,E122,E123,E126,E127	29
chr9	91356568	91356720	E081,E098	2
chr9	91356765	91356846	E081,E089	2
chr9	91356893	91356973	E022,E082,E086	3
chr9	91357074	91357124	E082	1
chr9	91357339	91358157	E017,E021,E022,E028,E055,E056,E081,E082,E083,E086,E088,E089,E090,E091,E092,E093,E094,E097,E098,E100,E117,E119,E120,E121,E125,E126,E127,E128	28
chr9	91358308	91358362	E100	1
chr9	91358574	91358794	E005,E021,E056,E081,E082,E083,E086,E088,E090	9
chr9	91359101	91359179	E120	1
chr9	91359519	91359644	E006,E128	2
chr9	91359669	91359811	E083,E092	2
chr9	91359827	91364080	E003,E004,E005,E006,E007,E008,E017,E021,E022,E028,E029,E050,E051,E055,E056,E057,E059,E080,E081,E082,E083,E084,E085,E086,E088,E089,E090,E091,E092,E093,E094,E097,E098,E100,E114,E117,E119,E120,E121,E122,E123,E124,E125,E126,E127,E128	46
chr9	91364120	91364818	E005,E006,E017,E028,E055,E056,E057,E083,E086,E090,E091,E098,E100,E119,E120,E121,E125,E126,E127,E128	20
chr9	91364942	91364992	E022	1
chr9	91365203	91365257	E098	1
chr9	91365260	91365359	E017	1
chr9	91365370	91365442	E086,E089,E100	3
chr9	91365481	91365543	E021,E089	2
chr9	91365563	91365635	E055,E089	2
chr9	91365784	91366427	E022,E055,E056,E080,E081,E082,E088,E089,E090,E092,E097,E126	12
chr9	91366540	91366751	E005,E028,E057,E127	4
chr9	91366846	91366923	E093	1
chr9	91366987	91367209	E088,E127	2
chr9	91367217	91367327	E017,E022	2
chr9	91368287	91370162	E004,E006,E008,E017,E051,E055,E056,E080,E081,E082,E083,E084,E085,E086,E088,E089,E090,E091,E092,E093,E097,E100,E109,E120,E121,E122,E125,E126,E127,E128	30
chr9	91370607	91370657	E089	1
chr9	91370675	91370988	E005,E017,E055,E056,E057,E086,E120,E121,E125,E126,E127,E128	12
chr9	91372213	91372306	E083	1
chr9	91372350	91372754	E006,E017,E021,E022,E080,E081,E083,E084,E088,E089,E092,E117	12
chr9	91372797	91373080	E021,E050,E081,E083	4
chr9	91373592	91373941	E007,E021,E083	3
chr9	91373987	91374712	E005,E006,E007,E017,E021,E081,E082,E083,E088,E089,E092	11
chr9	91374965	91375015	E088	1
chr9	91375410	91375474	E083	1
chr9	91377370	91377450	E119	1
chr9	91377743	91378066	E028,E057,E083,E119	4
chr9	91378091	91378222	E083	1
chr9	91378306	91378629	E055,E056,E083,E088,E122	5
chr9	91378672	91379297	E006,E055,E059,E083,E088,E090,E117,E119,E122	9
chr9	91379344	91379812	E028,E057,E119	3
chr9	91379940	91380210	E119,E120,E121	3
chr9	91380780	91381006	E028,E119,E123	3
chr9	91381064	91381144	E119	1
chr9	91381207	91383340	E006,E017,E028,E055,E056,E057,E059,E083,E086,E094,E114,E117,E119,E120,E121,E122,E123,E125,E126,E127,E128	21
chr9	91383486	91383807	E055,E056,E126,E127	4
chr9	91386851	91389531	E003,E004,E005,E006,E007,E017,E021,E028,E029,E055,E056,E057,E059,E080,E081,E082,E083,E086,E088,E089,E090,E097,E098,E114,E117,E119,E120,E121,E122,E123,E124,E125,E126,E127,E128	35
chr9	91389591	91391130	E004,E005,E006,E017,E021,E028,E029,E055,E056,E057,E080,E083,E084,E086,E088,E089,E090,E091,E092,E094,E097,E098,E100,E114,E117,E119,E120,E121,E122,E123,E124,E125,E126,E127,E128	35
chr9	91391288	91392106	E005,E006,E017,E028,E032,E033,E055,E056,E057,E088,E090,E091,E092,E094,E097,E098,E114,E117,E119,E120,E121,E122,E123,E125,E126,E127,E128	27
chr9	91392140	91393555	E005,E006,E007,E017,E022,E028,E029,E032,E033,E050,E051,E055,E056,E057,E080,E083,E086,E088,E089,E090,E091,E092,E093,E097,E098,E100,E109,E114,E117,E120,E121,E122,E123,E124,E125,E126,E128	37
chr9	91394349	91394399	E089	1
chr9	91395325	91395377	E007	1
chr9	91395432	91395499	E005,E021	2
chr9	91395598	91395678	E119	1
chr9	91395996	91396334	E004,E005,E028,E051,E057,E117,E119,E123,E125,E127	10
chr9	91396372	91397428	E003,E004,E005,E006,E007,E017,E021,E022,E028,E029,E055,E056,E059,E080,E081,E082,E083,E085,E086,E088,E089,E090,E091,E092,E093,E097,E098,E100,E109,E114,E117,E120,E121,E122,E123,E125,E126,E127,E128	39
chr9	91397680	91399283	E005,E006,E007,E017,E022,E028,E032,E050,E051,E055,E056,E057,E083,E086,E088,E089,E092,E093,E119,E120,E121,E124,E125,E126,E127,E128	26
chr9	91399327	91399391	E124	1
chr9	91399488	91399545	E086,E126	2
chr9	91399648	91399713	E109	1
chr9	91399953	91400140	E021,E086,E100,E125,E127	5
chr9	91400165	91400225	E029	1
chr9	91400233	91400273	E086	1
chr9	91400483	91400601	E055,E088	2
chr9	91400756	91400816	E006	1
chr9	91400939	91401018	E046	1
chr9	91401080	91401130	E007	1
chr9	91401183	91401492	E017,E083,E088,E089,E090	5
chr9	91401496	91402191	E017,E055,E056,E081,E082,E083,E086,E088,E089,E090,E092,E098,E100,E121,E123,E125,E126,E127,E128	19
chr9	91402197	91402295	E083,E090	2
chr9	91402338	91402562	E022,E083,E088	3
chr9	91402644	91402701	E083	1
chr9	91403198	91403308	E083	1
chr9	91403350	91403427	E007	1
chr9	91403464	91403514	E017	1
chr9	91404199	91404300	E022,E119	2
chr9	91404347	91404470	E119,E121	2
chr9	91404534	91405149	E006,E028,E029,E055,E056,E057,E086,E098,E100,E117,E119,E120,E121,E122,E125,E126,E127,E128	18
chr9	91405200	91405254	E126	1
chr9	91405385	91405465	E119	1
chr9	91405909	91407017	E004,E006,E017,E028,E055,E056,E057,E080,E088,E089,E090,E093,E094,E097,E098,E100,E117,E119,E120,E121,E122,E123,E125,E126,E127,E128	26
chr9	91407138	91407197	E056,E086	2
chr9	91407430	91407712	E022,E055,E056,E125,E126,E128	6
chr9	91407972	91408089	E051,E088	2
chr9	91408413	91408463	E022	1
chr9	91408767	91409559	E006,E083,E086,E088,E089,E090,E093,E100,E122	9
chr9	91409924	91410078	E046,E083	2
chr9	91410353	91410403	E021	1
chr9	91411848	91411922	E083	1
chr9	91412571	91412621	E022	1
chr9	91413401	91413498	E003,E022,E100	3
chr9	91413802	91413954	E083,E114	2
chr9	91414287	91415661	E004,E005,E006,E022,E028,E050,E055,E083,E086,E088,E090,E122,E123,E125,E128	15
chr9	91415777	91415853	E088	1
chr9	91415939	91416824	E004,E006,E032,E055,E056,E057,E083,E088,E091,E109,E114,E117,E119,E121,E123,E125,E126	17
chr9	91416862	91416940	E088	1
chr9	91417335	91417385	E093	1
chr9	91417605	91417645	E086	1
chr9	91417650	91417752	E114,E119,E127	3
chr9	91417851	91417982	E116,E126	2
chr9	91418201	91418271	E083	1
chr9	91418374	91419643	E003,E005,E006,E017,E022,E028,E055,E056,E057,E080,E081,E082,E083,E086,E088,E089,E090,E092,E114,E117,E119,E120,E121,E122,E123,E125,E126,E127,E128	29
chr9	91420134	91420878	E006,E007,E083,E100,E120,E121,E123	7
chr9	91420951	91421045	E083	1
chr9	91421338	91421398	E086	1
chr9	91422371	91422421	E021	1
chr9	91422469	91422608	E017,E090	2
chr9	91422908	91423871	E006,E021,E055,E056,E081,E082,E083,E086,E088,E089,E090,E093,E098,E117,E120,E121,E122,E123,E125,E126,E128	21
chr9	91423970	91425359	E006,E017,E022,E055,E056,E080,E081,E082,E083,E086,E088,E089,E090,E091,E092,E093,E098,E117,E120,E122,E123,E125,E126,E128	24
chr9	91425361	91426356	E004,E005,E021,E055,E083,E086,E088,E091	8
chr9	91426466	91426697	E081,E082,E083,E086,E091	5
chr9	91427468	91427531	E003	1
chr9	91427675	91427755	E057	1
chr9	91427830	91428201	E003,E004,E008,E021,E022,E083,E089,E091,E098,E123	10
chr9	91428207	91428999	E003,E004,E006,E008,E017,E021,E022,E055,E056,E081,E082,E083,E088,E118,E126	15
chr9	91429316	91430356	E006,E007,E017,E021,E055,E056,E057,E080,E081,E082,E083,E086,E088,E089,E090,E091,E092,E100,E114,E119,E120,E121,E125,E126,E127,E128	26
chr9	91430423	91430566	E081,E082,E083,E125,E126,E128	6
chr9	91430636	91430700	E083	1
chr9	91430738	91430788	E083	1
chr9	91430851	91431506	E006,E017,E056,E082,E088,E120,E121,E125,E126,E128	10
chr9	91431606	91431745	E017,E098,E127	3
chr9	91432040	91432103	E082	1
chr9	91432526	91432837	E003,E004,E021,E022,E055,E125,E126,E128	8
chr9	91432964	91433014	E021	1
chr9	91433396	91434238	E003,E004,E005,E006,E007,E008,E017,E021,E022,E028,E033,E055,E056,E080,E081,E082,E083,E086,E088,E089,E090,E091,E092,E093,E100,E119,E120,E121,E122,E125,E126,E127,E128	33
chr9	91434395	91434445	E017	1
chr9	91434470	91435532	E003,E004,E005,E006,E021,E022,E028,E050,E055,E056,E057,E083,E089,E090,E091,E119,E120,E121,E123,E125,E126,E127,E128	23
chr9	91436216	91436308	E089	1
chr9	91436353	91436952	E055,E056,E089,E090,E100,E120,E121,E126	8
chr9	91437002	91437074	E093,E100	2
chr9	91437094	91437189	E022,E118	2
chr9	91437201	91437251	E032	1
chr9	91437495	91437558	E088	1
chr9	91437607	91437657	E083	1
chr9	91437925	91438025	E022,E086,E093,E114	4
chr9	91438285	91438340	E090	1
chr9	91438382	91438432	E089	1
chr9	91438500	91438551	E017	1
chr9	91439421	91439921	E006,E029,E055,E056,E059,E088,E091,E098,E100,E120,E124,E126	12
chr9	91440092	91440182	E028	1
chr9	91441211	91441424	E017,E022,E055,E056,E120,E126	6
chr9	91441614	91442169	E017,E028,E055,E056,E080,E083,E093,E120,E121,E125,E128	11
chr9	91442441	91442502	E007	1
chr9	91442630	91442701	E022	1
chr9	91442985	91444014	E034,E055,E056,E080,E081,E082,E083,E086,E088,E089,E092,E097,E098,E100,E119,E126	16
chr9	91444241	91444909	E005,E007,E017,E021,E028,E055,E056,E057,E080,E083,E086,E088,E116,E121,E125,E128	16
chr9	91444956	91445165	E003,E022,E028	3
chr9	91445580	91445730	E123,E128	2
chr9	91445873	91445941	E125	1
chr9	91445950	91446302	E005,E017,E021,E028,E098	5
chr9	91446323	91446373	E090	1
chr9	91446567	91447546	E003,E004,E005,E008,E021,E022,E029,E032,E046,E050,E051,E083,E089,E090,E091,E093,E097,E122,E123,E124,E125	21
chr9	91447638	91447756	E005,E021,E022	3
chr9	91447829	91447886	E017	1
chr9	91447959	91448060	E086,E091	2
chr9	91448261	91448454	E028,E119,E125	3
chr9	91448538	91448664	E089,E093	2
chr9	91448680	91448760	E057	1
chr9	91448791	91449495	E017,E028,E055,E056,E057,E089,E090,E091,E093,E119,E125,E127,E128	13
chr9	91449540	91449591	E109	1
chr9	91449798	91451065	E006,E017,E028,E029,E032,E033,E034,E046,E050,E051,E055,E056,E057,E059,E083,E086,E088,E089,E090,E091,E092,E093,E097,E098,E100,E109,E114,E116,E119,E120,E121,E122,E123,E124,E125,E126,E127,E128	38
chr9	91451135	91451237	E093	1
chr9	91452623	91452677	E128	1
chr9	91452740	91453052	E006,E017,E057,E093,E125,E128	6
chr9	91453376	91453426	E022	1
chr9	91454579	91454709	E017,E083,E090,E091	4
chr9	91454857	91455235	E005,E083	2
chr9	91456710	91456760	E051	1
chr9	91457079	91457386	E125,E128	2
chr9	91457517	91457597	E119	1
chr9	91458591	91458651	E098	1
chr9	91458758	91458856	E021,E088,E091	3
chr9	91459781	91459912	E017,E109	2
chr9	91460041	91460138	E006,E017	2
chr9	91460260	91460320	E006	1
chr9	91461093	91461189	E091,E119	2
chr9	91461457	91461507	E032	1
chr9	91461557	91461607	E017	1
chr9	91463580	91463827	E028,E057	2
chr9	91464177	91464254	E128	1
chr9	91465939	91465979	E086	1
chr9	91467381	91467551	E006,E055,E121,E126	4
chr9	91467659	91468449	E003,E004,E005,E006,E017,E021,E022,E028,E029,E050,E051,E055,E056,E057,E059,E080,E083,E086,E089,E090,E091,E093,E097,E098,E100,E114,E116,E117,E119,E120,E121,E122,E123,E125,E126,E127,E128	37
chr9	91468694	91468783	E097	1
chr9	91470328	91470378	E021	1
chr9	91470810	91471009	E017,E088,E091	3
chr9	91471016	91471128	E088,E121	2
chr9	91471185	91471740	E005,E083,E088,E091,E120,E121,E126	7
chr9	91471796	91471892	E055,E091,E126	3
chr9	91472088	91472159	E055	1
chr9	91473848	91473920	E093	1
chr9	91474878	91474928	E022	1
chr9	91478465	91478551	E093,E124	2
chr9	91480726	91480776	E050	1
chr9	91481296	91481346	E032	1
chr9	91481506	91481560	E127	1
chr9	91481639	91481836	E083,E088	2
chr9	91482056	91482278	E021,E083	2
chr9	91484981	91485044	E127	1
chr9	91485066	91485288	E089,E090	2
chr9	91485465	91485515	E022	1
chr9	91485537	91485587	E083	1
chr9	91485630	91485717	E090	1
chr9	91485754	91485864	E083,E090	2
chr9	91486031	91486185	E083	1
chr9	91486673	91486776	E021,E050	2
chr9	91486797	91488265	E006,E007,E022,E055,E056,E059,E080,E082,E083,E086,E088,E089,E090,E092,E100,E119,E120,E121,E126,E127,E128	21
chr9	91488335	91489945	E005,E017,E021,E022,E029,E046,E055,E056,E059,E080,E081,E083,E086,E088,E090,E091,E093,E114,E118,E121,E123,E124,E125,E128	24
chr9	91490454	91490676	E029,E046,E055,E056,E124	5
chr9	91490707	91490971	E029,E055,E056,E057,E124	5
chr9	91491558	91491616	E082	1
chr9	91492782	91492897	E007	1
chr9	91493102	91493152	E091	1
chr9	91493225	91493275	E021	1
chr9	91493583	91493663	E116	1
chr9	91493976	91494031	E007	1
chr9	91494225	91494275	E114	1
chr9	91494890	91495859	E021,E057,E091,E093,E127	5
chr9	91499136	91499211	E033,E093	2
chr9	91499306	91499531	E032,E093	2
chr9	91499622	91499696	E093	1
chr9	91501282	91501346	E124	1
chr9	91501663	91501980	E004,E022,E028,E029,E091,E109,E114,E117	8
chr9	91502066	91502276	E005,E084,E094	3
chr9	91502363	91502438	E029	1
chr9	91502785	91502849	E007,E126	2
chr9	91503043	91503228	E097,E125,E126	3
chr9	91503764	91503814	E055	1
chr9	91504008	91504119	E021	1
chr9	91504379	91504638	E017,E055,E056,E059,E081,E086,E120,E121,E125,E126,E128	11
chr9	91504648	91504804	E056	1
chr9	91504988	91505071	E125	1
chr9	91505119	91505180	E055	1
chr9	91505252	91505302	E093	1
chr9	91505331	91505486	E003,E005,E007,E021,E055,E089,E121	7
chr9	91505565	91505757	E017,E029,E055,E056,E125,E128	6
chr9	91505789	91505859	E055	1
chr9	91505907	91505954	E034	1
chr9	91505977	91506228	E029,E032,E086,E088,E093,E124	6
chr9	91507231	91507281	E089	1
chr9	91507417	91507482	E086	1
chr9	91507524	91507564	E086	1
chr9	91507613	91507965	E083,E086,E088,E089,E090	5
chr9	91508589	91508639	E022	1
chr9	91508930	91509002	E081,E082	2
chr9	91510140	91510194	E126	1
chr9	91510601	91510739	E088	1
chr9	91510922	91510962	E034	1
chr9	91512074	91512265	E017,E029	2
chr9	91513138	91513261	E003,E086,E088	3
chr9	91513373	91513427	E086	1
chr9	91513434	91513551	E082,E122	2
chr9	91515898	91515979	E022	1
chr9	91517448	91517563	E123	1
chr9	91517911	91517951	E086	1
chr9	91518565	91518629	E051,E124	2
chr9	91519351	91519408	E127	1
chr9	91519617	91519667	E121	1
chr9	91520496	91520724	E017,E028,E055,E056,E120,E121,E125,E126,E128	9
chr9	91520960	91521045	E055	1
chr9	91521509	91521563	E081	1
chr9	91522335	91522504	E124	1
chr9	91522580	91522633	E093	1
chr9	91528211	91528266	E093	1
chr9	91528303	91528447	E051,E093	2
chr9	91529745	91529801	E093	1
chr9	91529930	91530021	E005,E093	2
chr9	91530110	91530150	E086	1
chr9	91530381	91530454	E089	1
chr9	91530514	91531053	E081,E082,E083,E086,E088,E089,E091,E121	8
chr9	91531089	91531269	E029,E032,E046,E091,E124	5
chr9	91531574	91531709	E086	1
chr9	91531945	91532052	E093	1
chr9	91532225	91532553	E034,E085,E089,E094,E098,E109	6
chr9	91532947	91532997	E032	1
chr9	91535053	91535148	E055	1
chr9	91535421	91535524	E029	1
chr9	91535650	91535859	E004,E022,E091,E093,E109,E119,E125,E127	8
chr9	91535912	91536174	E091,E093,E098	3
chr9	91536236	91539582	E005,E017,E021,E022,E029,E032,E033,E034,E046,E050,E051,E056,E059,E082,E083,E086,E091,E092,E093,E100,E109,E116,E124,E126,E128	25
chr9	91539990	91540057	E033	1
chr9	91540470	91541066	E017,E022,E028,E029,E055,E056,E059,E093,E120,E121,E124,E128	12
chr9	91541070	91541169	E086,E091,E124	3
chr9	91541174	91541256	E091	1
chr9	91541318	91541390	E124	1
chr9	91541451	91541539	E124	1
chr9	91541712	91542853	E017,E029,E032,E033,E046,E050,E051,E080,E081,E082,E088,E089,E090,E091,E098,E100,E109,E116,E124	19
chr9	91543177	91543241	E124	1
chr9	91543472	91543552	E123	1
chr9	91544443	91544678	E088,E126	2
chr9	91546096	91546146	E050	1
chr9	91546645	91546695	E093	1
chr9	91546768	91546832	E124	1
chr9	91546957	91547007	E082	1
chr9	91547019	91547113	E051,E086	2
chr9	91547284	91547372	E091	1
chr9	91547452	91548032	E003,E004,E008,E021,E022,E028,E089,E091,E093,E117,E118,E123	12
chr9	91548339	91549445	E004,E005,E029,E050,E051,E083,E086,E088,E091,E109,E122,E123,E124	13
chr9	91550123	91550398	E007,E090,E091	3
chr9	91550419	91550667	E029,E091,E100,E124	4
chr9	91550921	91551996	E028,E029,E046,E055,E081,E082,E083,E088,E089,E090,E091,E094,E098,E100,E119,E124,E125,E126,E128	19
chr9	91551998	91552100	E029	1
chr9	91552555	91552707	E091	1
chr9	91552962	91553633	E005,E022,E034,E091,E094,E117	6
chr9	91553684	91553816	E091	1
chr9	91553963	91554015	E091	1
chr9	91554281	91554424	E034,E091	2
chr9	91554679	91554788	E091	1
chr9	91555351	91555401	E022	1
chr9	91555779	91555888	E029	1
chr9	91556003	91556174	E091,E094	2
chr9	91556315	91557275	E005,E033,E080,E084,E085,E091,E092,E094,E098,E109,E117,E119,E123,E127	14
chr9	91557359	91557687	E004,E084,E085,E091,E109	5
chr9	91557744	91557844	E004,E084	2
chr9	91558327	91558418	E091	1
chr9	91559096	91559146	E007,E086	2
chr9	91559176	91559284	E022	1
chr9	91560358	91560418	E125	1
chr9	91560718	91560833	E028,E055,E120	3
chr9	91560843	91560893	E093	1
chr9	91560896	91561118	E029,E093,E119,E124	4
chr9	91561431	91561479	E086	1
chr9	91561627	91561677	E083	1
chr9	91561834	91561904	E118	1
chr9	91562311	91562365	E127	1
chr9	91562517	91562979	E004,E006,E017,E021,E022,E028,E055,E056,E057,E083,E086,E088,E114,E117,E125,E126,E128	17
chr9	91562993	91563138	E006,E017	2
chr9	91563219	91563320	E021,E034,E088	3
chr9	91563382	91563646	E046,E051,E083,E088	4
chr9	91563676	91563738	E088	1
chr9	91563849	91567025	E004,E005,E006,E007,E008,E017,E021,E022,E028,E029,E032,E046,E055,E056,E057,E059,E080,E081,E082,E083,E084,E085,E086,E088,E089,E090,E091,E092,E093,E094,E097,E098,E100,E109,E114,E117,E118,E119,E120,E121,E122,E123,E124,E125,E126,E127,E128	47
chr9	91567097	91567275	E021,E081,E126	3
chr9	91567289	91567357	E017	1
chr9	91567592	91567721	E083,E093	2
chr9	91567817	91567867	E083	1
chr9	91567916	91567977	E081,E093	2
chr9	91568029	91568096	E056	1
chr9	91568142	91569452	E003,E005,E006,E017,E021,E028,E029,E055,E056,E057,E059,E081,E082,E083,E084,E086,E088,E089,E090,E091,E092,E093,E094,E098,E109,E119,E120,E121,E122,E124,E125,E126,E127,E128	34
chr9	91569730	91569800	E022,E091,E093	3
chr9	91570042	91570102	E125	1
chr9	91570140	91570204	E124	1
chr9	91570423	91570473	E007	1
chr9	91570503	91570619	E093	1
chr9	91570739	91570963	E081,E082,E093	3
chr9	91571044	91571190	E093	1
chr9	91571247	91571297	E093	1
chr9	91571623	91571755	E007,E021,E033	3
chr9	91571804	91571854	E021	1
chr9	91571906	91571956	E021	1
chr9	91572422	91572844	E003,E004,E022,E055,E093,E114	6
chr9	91573226	91573390	E004,E007,E046,E123	4
chr9	91574753	91574817	E124	1
chr9	91574939	91574999	E122	1
chr9	91575116	91575179	E091	1
chr9	91575216	91575314	E022,E091	2
chr9	91575959	91576039	E059	1
chr9	91576099	91576149	E046	1
chr9	91576155	91576301	E022,E119	2
chr9	91576336	91576386	E050	1
chr9	91577458	91577508	E093	1
chr9	91577749	91577848	E034,E050,E086,E093	4
chr9	91578097	91578589	E004,E029,E123,E124,E127	5
chr9	91578674	91578807	E004	1
chr9	91579411	91579490	E006,E082	2
chr9	91580419	91580499	E022,E086	2
chr9	91580822	91580862	E086	1
chr9	91581357	91581416	E055	1
chr9	91581418	91581589	E055,E056,E120	3
chr9	91582333	91582383	E093	1
chr9	91582415	91582486	E022,E127	2
chr9	91583134	91583184	E017	1
chr9	91583263	91583334	E086,E088	2
chr9	91583672	91583744	E032	1
chr9	91583784	91583843	E021	1
chr9	91584190	91584244	E033	1
chr9	91584296	91584581	E003,E004,E021,E055,E086,E088,E091,E114	8
chr9	91584700	91585312	E003,E008,E021,E022,E091,E093	6
chr9	91585345	91585389	E097	1
chr9	91586016	91586867	E007,E021,E055,E125,E128	5
chr9	91587015	91587160	E046,E093,E127	3
chr9	91587344	91587469	E081,E082	2
chr9	91587514	91587598	E050	1
chr9	91587695	91587837	E007,E082,E093,E124	4
chr9	91587864	91587914	E114	1
chr9	91587916	91589385	E003,E004,E005,E006,E007,E008,E021,E022,E029,E050,E051,E055,E056,E057,E059,E088,E093,E100,E114,E117,E118,E122,E124,E125,E126,E128	26
chr9	91589462	91589547	E034,E088	2
chr9	91589573	91590202	E004,E006,E022,E034,E051,E056,E059,E081,E082,E083,E086,E088,E089,E090,E093,E117,E118,E120,E121	19
chr9	91590263	91590313	E083	1
chr9	91590887	91591272	E080,E081,E082,E083,E086,E088,E089,E090,E093,E098,E124	11
chr9	91591387	91591441	E081	1
chr9	91591560	91591740	E003,E029,E088	3
chr9	91592647	91592697	E093	1
chr9	91592943	91592993	E022	1
chr9	91593018	91593285	E004,E006,E022,E083,E086,E088,E089,E090,E092,E114,E126	11
chr9	91593338	91593405	E005	1
chr9	91593465	91593551	E093,E127	2
chr9	91593965	91594284	E055,E056,E088,E089,E090,E098,E100,E126	8
chr9	91594784	91594834	E022	1
chr9	91595042	91595096	E126	1
chr9	91595306	91595356	E089	1
chr9	91595457	91596257	E017,E055,E056,E088,E089,E090,E098,E100,E117,E119,E120,E121,E125,E126,E128	15
chr9	91596964	91597055	E088	1
chr9	91598748	91598798	E091	1
chr9	91599324	91600112	E028,E057,E059,E088,E091,E093,E119,E127	8
chr9	91600126	91600208	E021	1
chr9	91600382	91600533	E046	1
chr9	91601167	91601233	E083,E127	2
chr9	91601718	91602219	E007,E021,E088,E100,E123,E126	6
chr9	91602444	91602558	E029,E086	2
chr9	91602659	91602892	E123	1
chr9	91602917	91602977	E022	1
chr9	91603417	91603545	E088	1
chr9	91603645	91604741	E004,E006,E008,E017,E021,E022,E028,E029,E032,E033,E034,E046,E050,E051,E055,E056,E057,E059,E083,E086,E088,E089,E090,E091,E092,E093,E098,E100,E109,E116,E117,E119,E120,E121,E122,E124,E125,E126,E127,E128	40
chr9	91604777	91608227	E003,E004,E005,E006,E007,E008,E017,E021,E022,E028,E029,E050,E051,E055,E056,E057,E059,E080,E081,E082,E083,E084,E085,E086,E088,E089,E090,E091,E092,E093,E094,E097,E098,E100,E109,E114,E117,E118,E119,E120,E121,E122,E123,E124,E125,E126,E127,E128	48
chr9	91608271	91610634	E003,E006,E007,E017,E021,E022,E055,E056,E057,E080,E081,E082,E083,E084,E085,E086,E088,E089,E090,E091,E092,E093,E094,E097,E098,E100,E109,E114,E120,E121,E122,E124,E125,E126,E127,E128	36
chr9	91610814	91611116	E007,E022,E081,E082,E089,E090	6
chr9	91611237	91611512	E005,E028,E057,E116,E122,E128	6
chr9	91611704	91612165	E021,E081,E082,E083,E086,E088,E089,E090,E092,E100	10
chr9	91612244	91612294	E088	1
chr9	91612297	91612401	E003,E092	2
chr9	91612453	91612507	E098	1
chr9	91612511	91613119	E005,E080,E082,E083,E086,E088,E089,E090,E092,E093,E097	11
chr9	91613446	91614429	E006,E007,E017,E021,E028,E029,E032,E050,E051,E055,E056,E059,E080,E081,E082,E083,E084,E086,E088,E089,E090,E091,E092,E093,E094,E097,E098,E100,E109,E114,E117,E120,E121,E124,E125,E126,E127,E128	38
chr9	91614500	91614564	E093	1
chr9	91614836	91614886	E055	1
chr9	91615004	91617033	E003,E004,E005,E006,E007,E008,E017,E021,E022,E028,E029,E032,E033,E034,E046,E050,E051,E055,E056,E057,E059,E080,E081,E082,E083,E084,E085,E086,E088,E089,E090,E091,E092,E093,E094,E097,E098,E100,E109,E114,E116,E117,E118,E119,E120,E121,E122,E123,E124,E125,E126,E127,E128	53
chr9	91617100	91617140	E086	1
chr9	91617241	91617376	E081,E088,E120	3
chr9	91617432	91617615	E007,E051,E081,E082,E100,E116	6
chr9	91618149	91618189	E086	1
chr9	91618227	91618288	E022,E082	2
chr9	91618759	91618860	E017,E034	2
chr9	91618885	91618935	E051	1
chr9	91620437	91620549	E003,E086	2
chr9	91620723	91620839	E090,E119	2
chr9	91621006	91621149	E089	1
chr9	91621157	91621549	E006,E055,E056,E059,E080,E081,E082,E083,E086,E088,E089,E090,E092,E097,E098,E100,E122,E124	18
chr9	91621554	91621604	E055	1
chr9	91621647	91621715	E082,E122	2
chr9	91621838	91624218	E003,E004,E006,E008,E017,E021,E022,E029,E046,E050,E051,E055,E056,E057,E080,E081,E082,E083,E086,E088,E089,E090,E091,E098,E100,E123,E124,E127,E128	29
chr9	91624439	91624489	E090	1
chr9	91624688	91624738	E082	1
chr9	91624970	91625351	E017,E021,E120,E121,E124,E125,E126,E128	8
chr9	91625571	91625632	E021,E022	2
chr9	91625638	91626064	E022,E080,E081,E082,E091,E100,E121,E128	8
chr9	91626277	91626892	E017,E021,E028,E033,E034,E055,E056,E057,E080,E081,E082,E119,E121,E126,E128	15
chr9	91626984	91627154	E028,E057,E081	3
chr9	91627207	91627290	E003,E004	2
chr9	91627343	91627534	E003,E021,E022	3
chr9	91628240	91628347	E007,E118	2
chr9	91628406	91628492	E029,E124	2
chr9	91628764	91628873	E007	1
chr9	91629102	91629334	E080,E083	2
chr9	91629382	91629443	E080	1
chr9	91630186	91630612	E017,E055,E056,E083,E086,E088,E091,E125,E128	9
chr9	91634197	91634298	E051,E097	2
chr9	91634485	91634535	E082	1
chr9	91634845	91634895	E089	1
chr9	91635112	91635176	E124	1
chr9	91635382	91635498	E086,E100	2
chr9	91635702	91635819	E006,E080,E091,E128	4
chr9	91635850	91638523	E003,E004,E005,E006,E007,E008,E017,E021,E022,E028,E029,E046,E055,E056,E057,E059,E080,E083,E084,E086,E088,E089,E090,E091,E092,E093,E094,E097,E098,E100,E114,E117,E119,E120,E121,E122,E123,E124,E125,E126,E127,E128	42
chr9	91638587	91639082	E004,E005,E017,E021,E029,E055,E056,E057,E080,E083,E091,E114,E124,E125,E126,E128	16
chr9	91639607	91639670	E080	1
chr9	91639762	91639816	E100	1
chr9	91639891	91640233	E005,E021,E080,E091,E125	5
chr9	91640237	91640749	E006,E055,E056,E080,E086,E091,E097,E098,E126	9
chr9	91641697	91642172	E006,E029,E055,E056,E059,E089,E090,E091,E098,E100,E122,E124	12
chr9	91642574	91642624	E114	1
chr9	91643234	91643288	E127	1
chr9	91644406	91644496	E017,E092	2
chr9	91644905	91644955	E021	1
chr9	91646939	91647089	E126	1
chr9	91647285	91647371	E080,E120	2
chr9	91647630	91647839	E081,E082	2
chr9	91647910	91647970	E029	1
chr9	91647983	91648056	E124	1
chr9	91648897	91649009	E021,E080	2
chr9	91649419	91649497	E083,E093	2
chr9	91649949	91649999	E121	1
chr9	91650438	91650502	E124	1
chr9	91651111	91651161	E021	1
chr9	91651193	91652205	E006,E017,E022,E029,E032,E033,E046,E050,E051,E055,E056,E057,E059,E080,E081,E082,E083,E086,E088,E089,E090,E091,E092,E093,E094,E097,E098,E100,E118,E120,E121,E123,E124,E125,E126,E128	36
chr9	91652300	91654246	E006,E017,E022,E028,E029,E050,E055,E056,E057,E059,E080,E081,E082,E083,E084,E085,E086,E088,E089,E090,E091,E092,E093,E094,E097,E098,E100,E114,E117,E119,E120,E121,E124,E125,E126,E127,E128	37
chr9	91656692	91656742	E082	1
chr9	91657259	91657309	E022	1
chr9	91657450	91657582	E059,E124	2
chr9	91657648	91657734	E059	1
chr9	91657747	91657835	E029,E086	2
chr9	91657847	91658317	E021,E081,E082,E083,E086,E088	6
chr9	91658473	91658513	E086	1
chr9	91658881	91659022	E055,E086,E089,E097	4
chr9	91659075	91659329	E081,E086,E089,E090	4
chr9	91659425	91659485	E122	1
chr9	91660566	91660616	E021	1
chr9	91660665	91660715	E021	1
chr9	91660834	91661444	E081,E082	2
chr9	91661497	91661730	E055,E089,E090,E125,E126,E128	6
chr9	91661742	91662133	E017,E055,E056,E080,E081,E083,E088,E089,E090,E091,E097,E100,E120,E125,E126,E128	16
chr9	91663453	91663503	E051	1
chr9	91663614	91663869	E003,E021,E022,E086,E091	5
chr9	91664071	91664294	E081,E088	2
chr9	91664438	91664613	E086	1
chr9	91664614	91664864	E022,E050,E081,E082,E086,E088	6
chr9	91665959	91666101	E022	1
chr9	91666135	91666327	E081,E082	2
chr9	91666371	91667180	E017,E022,E081,E082,E086,E088	6
chr9	91667217	91667267	E082	1
chr9	91667483	91667955	E050,E051,E055,E056,E080,E081,E082,E083,E086,E088,E089,E090,E091,E094,E097,E098,E120,E121,E123,E126	20
chr9	91668071	91668461	E080,E081,E082,E084,E085,E086	6
chr9	91668764	91668834	E118	1
chr9	91669198	91669252	E126	1
chr9	91669403	91669681	E005,E007,E082,E088,E125,E128	6
chr9	91669860	91669949	E082,E119	2
chr9	91669957	91670190	E007,E034,E082,E121,E125,E126,E128	7
chr9	91670340	91670390	E051	1
chr9	91670473	91670736	E022,E081,E082,E083,E086	5
chr9	91671014	91671079	E082	1
chr9	91671453	91671506	E114	1
chr9	91671904	91672097	E046,E080	2
chr9	91672138	91672211	E080	1
chr9	91673385	91673443	E082	1
chr9	91673804	91673854	E114	1
chr9	91674264	91674351	E127	1
chr9	91675245	91675334	E032,E114	2
chr9	91675365	91675470	E029,E055	2
chr9	91675780	91675830	E083	1
chr9	91675876	91675966	E059	1
chr9	91676062	91676112	E032	1
chr9	91676145	91676203	E114	1
chr9	91676458	91676512	E100	1
chr9	91680339	91680389	E022	1
chr9	91680713	91680777	E124	1
chr9	91680893	91680968	E083,E120	2
chr9	91681747	91681807	E005	1
chr9	91682565	91682653	E022,E114	2
chr9	91683495	91683549	E098	1
chr9	91684538	91684588	E017	1
chr9	91684844	91684898	E127	1
chr9	91685369	91685432	E093	1
chr9	91685608	91685672	E082	1
chr9	91686319	91686369	E022	1
chr9	91686569	91686623	E127	1
chr9	91686667	91686778	E005,E080,E125	3
chr9	91687141	91687233	E080	1
chr9	91687339	91687393	E127	1
chr9	91688102	91688215	E057	1
chr9	91688270	91688371	E022,E080,E127	3
chr9	91688719	91688808	E124	1
chr9	91690169	91690219	E090	1
chr9	91690373	91690423	E093	1
chr9	91690594	91690664	E006	1
chr9	91691150	91691607	E005,E032,E057,E086,E090,E091	6
chr9	91692203	91693049	E005,E006,E022,E029,E046,E050,E051,E081,E084,E085,E086,E088,E089,E090,E092,E109,E116,E123,E124,E125,E127	21
chr9	91693182	91693282	E088	1
chr9	91693368	91693431	E088,E100	2
chr9	91693478	91695642	E017,E055,E056,E059,E080,E081,E082,E083,E086,E088,E089,E090,E091,E092,E094,E097,E098,E100,E109,E116,E120,E121,E122,E125,E126,E128	26
chr9	91696748	91696792	E080	1
chr9	91697472	91697512	E086	1
chr9	91698179	91698259	E059	1
chr9	91698559	91698626	E022	1
chr9	91699530	91699761	E006,E081,E082	3
chr9	91699773	91699823	E021	1
chr9	91700204	91700321	E081,E082	2
chr9	91701019	91701140	E082,E088	2
chr9	91701241	91701291	E022	1
chr9	91701354	91701466	E088	1
chr9	91701555	91701687	E004	1
chr9	91702740	91702800	E006	1
chr9	91703575	91703651	E124	1
chr9	91703864	91704071	E050,E093	2
chr9	91704654	91704704	E021	1
chr9	91705252	91705309	E021,E022	2
chr9	91706166	91706277	E126	1
chr9	91706988	91707048	E005	1
chr9	91708213	91708289	E098	1
chr9	91709114	91709168	E127	1
chr9	91709192	91709243	E017,E091	2
chr9	91709540	91709722	E093	1
chr9	91710066	91710148	E003	1
chr9	91710198	91710298	E032,E127	2
chr9	91710757	91711093	E006,E017,E021,E055,E056,E059,E081,E082,E086,E088,E090,E091,E097,E120,E121,E125,E126,E127	18
chr9	91711576	91711646	E090	1
chr9	91711673	91711794	E080,E090,E097	3
chr9	91711835	91711987	E003,E021,E022,E080,E090,E114	6
chr9	91712058	91712551	E055,E056,E059,E089,E090,E097,E124,E126	8
chr9	91712898	91712986	E127	1
chr9	91713316	91713366	E093	1
chr9	91714479	91714533	E127	1
chr9	91715780	91715820	E086	1
chr9	91717855	91717967	E022,E080	2
chr9	91718184	91718234	E091	1
chr9	91718763	91718813	E046	1
chr9	91718853	91719017	E007,E081	2
chr9	91719484	91719567	E005	1
chr9	91719894	91719990	E021,E022	2
chr9	91720128	91720205	E003	1
chr9	91720454	91720494	E086	1
chr9	91721230	91721280	E089	1
chr9	91721286	91721466	E022,E089,E090,E100,E121	5
chr9	91721534	91721584	E021	1
chr9	91721996	91722046	E022	1
chr9	91722279	91722329	E017	1
chr9	91723911	91723967	E022	1
chr9	91724601	91724667	E034	1
chr9	91724680	91725010	E006,E008,E017,E028,E056,E057,E086,E091,E119,E125,E126,E128	12
chr9	91725337	91725670	E004,E007,E017,E021,E022,E056,E080,E082,E093,E119,E120,E126,E128	13
chr9	91726585	91726847	E017,E081,E082,E125,E128	5
chr9	91726957	91727435	E021,E080,E081,E082,E083	5
chr9	91727469	91727546	E088,E128	2
chr9	91728993	91729137	E091	1
chr9	91729181	91729266	E091	1
chr9	91729824	91729884	E125	1
chr9	91730279	91730371	E046	1
chr9	91730574	91730686	E006,E017,E091,E128	4
chr9	91730719	91731560	E006,E007,E017,E028,E046,E055,E056,E091,E114,E116,E120,E121,E125,E126,E128	15
chr9	91731978	91732040	E093	1
chr9	91732217	91732329	E080	1
chr9	91732723	91732763	E086	1
chr9	91733199	91733253	E127	1
chr9	91734769	91735017	E017,E022	2
chr9	91735171	91735221	E021	1
chr9	91735418	91735521	E022,E086,E097	3
chr9	91736739	91736933	E006,E017,E080	3
chr9	91737126	91737226	E021	1
chr9	91737782	91738401	E006,E017,E022,E055,E056,E057,E089,E091,E119,E126,E127	11
chr9	91740019	91740222	E086,E124,E125,E128	4
chr9	91740934	91740984	E022	1
chr9	91742807	91742891	E021,E022	2
chr9	91743147	91743197	E022	1
chr9	91746468	91746534	E082	1
chr9	91748381	91748441	E125	1
chr9	91749294	91749344	E007	1
chr9	91749699	91749759	E004	1
chr9	91749862	91749946	E008	1
chr9	91750053	91750103	E034,E082	2
chr9	91750120	91750174	E128	1
chr9	91750360	91750410	E109	1
chr9	91750459	91751157	E055,E056,E088,E117,E125,E128	6
chr9	91751179	91751255	E125,E128	2
chr9	91751315	91751365	E080	1
chr9	91751928	91751998	E017	1
chr9	91752182	91752368	E021,E081,E088	3
chr9	91752541	91754798	E005,E006,E007,E017,E021,E022,E028,E055,E056,E057,E059,E080,E081,E082,E083,E084,E086,E088,E089,E090,E091,E092,E094,E097,E098,E100,E114,E117,E119,E120,E121,E122,E125,E126,E127,E128	36
chr9	91755219	91755473	E017,E022,E055,E082,E088,E128	6
chr9	91755970	91756316	E022,E080	2
chr9	91756659	91756703	E080	1
chr9	91756821	91756875	E128	1
chr9	91758237	91758508	E004,E091	2
chr9	91758620	91758674	E033	1
chr9	91759056	91759132	E021	1
chr9	91759253	91759473	E003,E008,E021,E022,E125,E128	6
chr9	91759702	91759752	E082	1
chr9	91759935	91759985	E088	1
chr9	91760038	91760493	E017,E022,E081,E082,E088,E122,E125,E128	8
chr9	91760981	91761037	E080	1
chr9	91762482	91762588	E008	1
chr9	91762684	91762817	E008,E109	2
chr9	91762919	91762969	E032	1
chr9	91763750	91763800	E082	1
chr9	91764600	91765020	E006,E017,E028,E029,E032,E046,E055,E056,E057,E080,E091,E100,E114,E117,E119,E120,E121,E125,E126,E127,E128	21
chr9	91765677	91765746	E088	1
chr9	91766127	91766181	E082	1
chr9	91767089	91767139	E021	1
chr9	91768221	91769058	E006,E007,E017,E022,E028,E029,E033,E046,E050,E051,E055,E056,E057,E059,E080,E100,E114,E117,E119,E120,E121,E122,E124,E125,E126,E127,E128	27
chr9	91769206	91770031	E006,E017,E021,E028,E029,E032,E033,E046,E050,E051,E055,E056,E057,E059,E080,E086,E088,E091,E092,E093,E100,E114,E116,E117,E119,E120,E121,E122,E124,E125,E126,E127,E128	33
chr9	91770046	91770096	E017	1
chr9	91770361	91770441	E098	1
chr9	91770518	91770623	E022,E050,E098	3
chr9	91771743	91771783	E086	1
chr9	91771935	91771995	E006	1
chr9	91772232	91772356	E004,E082,E125	3
chr9	91772568	91772618	E093	1
chr9	91774344	91774468	E006,E080	2
chr9	91775123	91775226	E121	1
chr9	91775228	91775317	E022,E084	2
chr9	91775692	91776532	E003,E004,E006,E007,E008,E021,E022,E081,E088,E089,E091,E120,E121	13
chr9	91778778	91778832	E127	1
chr9	91779095	91779145	E090	1
chr9	91779182	91779235	E080	1
chr9	91779275	91779354	E126	1
chr9	91779454	91779578	E081,E082	2
chr9	91779928	91780036	E082,E086	2
chr9	91780042	91780122	E119	1
chr9	91780155	91780211	E088	1
chr9	91780274	91780475	E088,E126	2
chr9	91780533	91780669	E088	1
chr9	91780878	91781064	E055,E056,E088,E125,E126,E128	6
chr9	91781095	91781180	E098	1
chr9	91781209	91781259	E022	1
chr9	91781397	91781512	E021,E124	2
chr9	91781786	91782094	E008,E055,E056,E081,E126	5
chr9	91782338	91782426	E032	1
chr9	91784171	91784702	E021,E028,E055,E056,E057,E080,E088,E091,E097,E116,E119	11
chr9	91784766	91784845	E080,E091	2
chr9	91784871	91784921	E022	1
chr9	91784926	91785021	E086,E091	2
chr9	91785080	91785130	E021	1
chr9	91785200	91785250	E021	1
chr9	91786004	91786523	E006,E080,E088,E125	4
chr9	91786655	91786932	E003,E004,E006,E007,E017,E021,E022,E028,E055,E056,E057,E080,E081,E082,E083,E088,E092,E109,E114,E126,E127	21
chr9	91787064	91787123	E114	1
chr9	91787201	91787303	E006,E116	2
chr9	91787534	91787594	E006	1
chr9	91787646	91787720	E080	1
chr9	91787790	91787870	E022,E084	2
chr9	91788123	91788276	E021,E032,E098	3
chr9	91788585	91788633	E080	1
chr9	91789279	91789742	E021,E080,E082,E088,E098,E128	6
chr9	91789815	91789944	E080	1
chr9	91790074	91790255	E081,E082,E088	3
chr9	91790676	91791310	E006,E007,E017,E021,E050,E055,E056,E080,E081,E082,E084,E086,E088,E092,E093,E098,E125,E126,E128	19
chr9	91791357	91791531	E080,E081,E082	3
chr9	91791591	91791724	E017,E086,E088,E122	4
chr9	91791761	91795871	E003,E004,E005,E006,E007,E008,E017,E021,E022,E028,E029,E032,E033,E034,E046,E050,E051,E055,E056,E057,E059,E080,E081,E082,E083,E084,E085,E086,E088,E089,E090,E091,E092,E093,E094,E097,E098,E100,E109,E114,E117,E118,E119,E120,E121,E122,E124,E125,E126,E127,E128	51
chr9	91795972	91796243	E006,E007,E008,E022,E082	5
chr9	91796300	91796359	E080	1
chr9	91796499	91796572	E098	1
chr9	91796611	91796651	E086	1
chr9	91796831	91796895	E088	1
chr9	91797364	91797414	E093	1
chr9	91797520	91797621	E056,E098	2
chr9	91797755	91797811	E007	1
chr9	91797875	91797925	E007	1
chr9	91798201	91798441	E003,E007,E008,E021,E022,E050,E051,E093	8
chr9	91798524	91798574	E022	1
chr9	91799382	91799432	E022	1
chr9	91799788	91799969	E017,E055,E056,E126	4
chr9	91800428	91800478	E046	1
chr9	91800522	91800572	E017	1
chr9	91800799	91800849	E021	1
chr9	91800937	91801282	E003,E004,E006,E007,E008,E017,E021,E022,E028,E050,E055,E056,E057,E059,E080,E082,E083,E086,E088,E089,E090,E091,E092,E119,E120,E121,E122,E124,E125,E127,E128	31
chr9	91801301	91801498	E004,E022	2
chr9	91801529	91801684	E007,E081	2
chr9	91801866	91801932	E082	1
chr9	91802083	91802192	E082	1
chr9	91802420	91802460	E086	1
chr9	91802579	91802779	E081	1
chr9	91803470	91803522	E051	1
chr9	91803892	91804076	E081,E088,E091	3
chr9	91804226	91804447	E003,E017,E021,E022,E028,E034,E055,E056,E080,E086,E114,E117,E119	13
chr9	91804471	91804511	E034	1
chr9	91804551	91804595	E080	1
chr9	91805102	91805173	E021	1
chr9	91805995	91806282	E005,E006,E017,E021,E022,E084,E118	7
chr9	91806457	91806497	E086	1
chr9	91806971	91807089	E033	1
chr9	91807162	91807243	E116	1
chr9	91809426	91809943	E004,E021,E022,E055,E056,E084,E126	7
chr9	91810016	91810072	E082	1
chr9	91810131	91810283	E017,E055,E056,E082,E120	5
chr9	91810302	91810352	E084	1
chr9	91810519	91810620	E004	1
chr9	91811450	91811490	E086	1
chr9	91811575	91811625	E021	1
chr9	91811666	91811756	E114	1
chr9	91815822	91815872	E021	1
chr9	91816004	91816054	E017	1
chr9	91816133	91816183	E022	1
chr9	91816360	91816523	E080,E109	2
chr9	91816768	91816829	E021	1
chr9	91816959	91817036	E080	1
chr9	91819199	91819279	E116	1
chr9	91819518	91819568	E046	1
chr9	91819782	91819835	E088	1
chr9	91819856	91820012	E017,E028,E056,E088	4
chr9	91820730	91820804	E081,E086	2
chr9	91820950	91821023	E021	1
chr9	91821914	91821981	E127	1
chr9	91822799	91822879	E116	1
chr9	91822974	91823014	E034	1
chr9	91823171	91823221	E093	1
chr9	91824605	91824655	E021	1
chr9	91824667	91824741	E086	1
chr9	91825055	91825105	E022	1
chr9	91827096	91827343	E005,E017,E021,E080,E090,E117,E120,E121,E126	9
chr9	91827936	91827986	E082	1
chr9	91828091	91828201	E082,E088	2
chr9	91828272	91828725	E081,E082,E088,E090,E126	5
chr9	91828791	91828927	E088,E117	2
chr9	91829718	91829841	E021,E033,E098,E121	4
chr9	91830277	91830518	E004,E007,E021,E022,E124	5
chr9	91830664	91830728	E124	1
chr9	91831390	91831474	E021	1
chr9	91832245	91832297	E086	1
chr9	91832679	91833509	E003,E004,E006,E007,E008,E021,E022,E055,E056,E080,E081,E082,E086,E088,E091,E092,E125,E126,E127,E128	20
chr9	91833551	91833736	E055,E056,E081,E082,E086,E088,E092,E100,E109,E126	10
chr9	91833935	91833995	E082	1
chr9	91834037	91834098	E003,E021	2
chr9	91834187	91834297	E082	1
chr9	91834362	91834412	E021	1
chr9	91834536	91834655	E021	1
chr9	91834663	91834713	E051	1
chr9	91835005	91835055	E021	1
chr9	91835127	91835224	E081	1
chr9	91835312	91835395	E022	1
chr9	91835533	91835597	E124	1
chr9	91835615	91835685	E029	1
chr9	91837899	91838098	E028,E046,E081	3
chr9	91838102	91838897	E051,E055,E056,E081,E082,E100,E118,E126	8
chr9	91838910	91838978	E128	1
chr9	91839022	91839120	E082	1
chr9	91839520	91839750	E022,E081	2
chr9	91839812	91839862	E082	1
chr9	91839917	91839967	E050	1
chr9	91840070	91840317	E081,E082,E125,E126	4
chr9	91840399	91841635	E003,E004,E005,E006,E007,E008,E017,E021,E022,E056,E059,E080,E081,E082,E083,E085,E086,E088,E089,E090,E091,E092,E109,E121,E125,E126,E128	27
chr9	91841752	91841917	E007,E022	2
chr9	91842181	91842239	E007	1
chr9	91842274	91842324	E021	1
chr9	91842471	91842521	E007	1
chr9	91842544	91842584	E086	1
chr9	91842634	91842733	E003	1
chr9	91843406	91843460	E127	1
chr9	91846697	91846737	E086	1
chr9	91847527	91847577	E082	1
chr9	91848057	91848342	E021,E022,E086,E109,E119	5
chr9	91848830	91848884	E098	1
chr9	91849007	91850156	E003,E004,E007,E008,E017,E021,E022,E032,E033,E046,E050,E051,E055,E056,E080,E081,E082,E083,E084,E085,E086,E088,E089,E091,E092,E093,E097,E100,E114,E116,E121,E122,E125,E126,E128	35
chr9	91850209	91850279	E082	1
chr9	91850358	91850420	E114	1
chr9	91850516	91850623	E082,E083	2
chr9	91850818	91850868	E007	1
chr9	91851918	91852442	E003,E004,E005,E007,E008,E021,E022,E086,E109,E127	10
chr9	91852668	91852783	E003	1
chr9	91855205	91855255	E082	1
chr9	91858102	91859022	E004,E005,E084,E085,E086,E088,E092,E109	8
chr9	91859102	91859152	E088	1
chr9	91859193	91859243	E084	1
chr9	91859265	91859454	E021,E088	2
chr9	91859505	91859575	E118	1
chr9	91860523	91860573	E007	1
chr9	91861090	91861189	E022	1
chr9	91861271	91861332	E022,E100	2
chr9	91861356	91861481	E021,E059	2
chr9	91861561	91861713	E007,E086	2
chr9	91861840	91862027	E003,E021,E022,E086	4
chr9	91862303	91863357	E003,E004,E005,E006,E007,E008,E017,E021,E022,E028,E050,E057,E059,E080,E084,E085,E086,E088,E109,E119,E122,E125,E127,E128	24
chr9	91863449	91863563	E086	1
chr9	91863966	91864209	E021,E022,E055,E057	4
chr9	91864762	91864817	E022	1
chr9	91864931	91865014	E086,E100	2
chr9	91865169	91865219	E022	1
chr9	91866494	91866544	E091	1
chr9	91866571	91866621	E093	1
chr9	91866684	91866738	E127	1
chr9	91867082	91867266	E004,E022,E059,E082,E086,E119,E126,E127	8
chr9	91867300	91867354	E082	1
chr9	91867540	91868346	E003,E004,E022,E081,E082,E084,E086,E088,E092,E100,E126,E127	12
chr9	91869014	91869327	E004,E005,E021,E022,E032,E034,E046,E050,E051,E082,E093,E114,E122	13
chr9	91869363	91869506	E003,E007,E051	3
chr9	91869526	91869992	E021,E022,E050,E051,E081,E082,E089,E091,E093,E114,E118,E120,E121,E123	14
chr9	91870100	91870150	E022	1
chr9	91870236	91870276	E034	1
chr9	91870288	91870338	E007	1
chr9	91870735	91870806	E090,E091,E100	3
chr9	91871282	91871398	E081,E116,E127	3
chr9	91871515	91871567	E082	1
chr9	91871579	91871909	E081,E082,E086,E119,E124	5
chr9	91872108	91872469	E123	1
chr9	91872592	91872888	E091,E123	2
chr9	91873572	91873652	E119	1
chr9	91874003	91874054	E051	1
chr9	91875514	91875558	E080	1
chr9	91875626	91875680	E126	1
chr9	91876234	91876311	E125	1
chr9	91876423	91876500	E093	1
chr9	91876790	91876923	E055	1
chr9	91876932	91876982	E007	1
chr9	91877302	91877368	E022	1
chr9	91877542	91877592	E021	1
chr9	91877809	91877859	E021	1
chr9	91880191	91880245	E127	1
chr9	91880639	91880689	E046	1
chr9	91881129	91881267	E022	1
chr9	91882371	91882421	E021	1
chr9	91885291	91885345	E128	1
chr9	91885373	91885431	E046	1
chr9	91887924	91887974	E022	1
chr9	91888962	91889090	E080,E088,E114,E119	4
chr9	91889285	91889335	E022	1
chr9	91889392	91889472	E028	1
chr9	91889477	91890390	E006,E007,E017,E028,E029,E055,E056,E057,E059,E100,E116,E119,E120,E121,E125,E126,E127,E128	18
chr9	91890559	91890705	E021,E022,E028,E056	4
chr9	91891109	91891566	E021,E022,E055,E056	4
chr9	91891611	91891703	E022	1
chr9	91891804	91892801	E006,E017,E021,E022,E028,E034,E050,E051,E055,E057,E084,E085,E086,E088,E092,E093,E094,E098,E109,E114,E116,E117,E125,E126,E127,E128	26
chr9	91893451	91893789	E004,E006,E017,E022,E028,E055,E056,E093	8
chr9	91893910	91894571	E003,E004,E006,E007,E008,E017,E021,E022,E028,E029,E032,E033,E034,E046,E050,E051,E055,E056,E057,E059,E080,E081,E082,E083,E084,E085,E086,E088,E089,E090,E091,E092,E093,E094,E097,E098,E100,E109,E114,E116,E117,E119,E120,E121,E122,E123,E124,E125,E126,E127,E128	51
chr9	91894837	91894974	E028,E055	2
chr9	91895437	91895491	E056	1
chr9	91896050	91896286	E021,E022,E055,E056,E080,E089,E090,E100,E120,E124,E126,E128	12
chr9	91896758	91896808	E022	1
chr9	91896900	91897033	E022,E109,E121	3
chr9	91897040	91897246	E032,E083,E085,E086,E088	5
chr9	91897337	91897524	E050,E055,E080,E083,E086,E088,E089,E090,E091,E092,E097,E109,E125,E128	14
chr9	91897733	91897859	E086,E088,E098	3
chr9	91897985	91898035	E022	1
chr9	91898600	91898640	E034	1
chr9	91899059	91899357	E021,E022,E088	3
chr9	91899480	91899571	E097	1
chr9	91899697	91899747	E032	1
chr9	91900276	91900316	E086	1
chr9	91900572	91900704	E003,E008	2
chr9	91900770	91900830	E125	1
chr9	91900933	91900983	E032	1
chr9	91901426	91901476	E022	1
chr9	91901906	91901956	E022	1
chr9	91902084	91902134	E032	1
chr9	91902488	91902538	E022	1
chr9	91903682	91903722	E086	1
chr9	91904694	91904903	E005,E006,E007,E055,E056,E059,E080,E088,E126	9
chr9	91904939	91904989	E051	1
chr9	91906089	91906311	E089,E090	2
chr9	91906637	91906930	E086,E088,E090	3
chr9	91906995	91907035	E086	1
chr9	91907101	91907141	E086	1
chr9	91907529	91907705	E028,E055,E056,E093,E114,E128	6
chr9	91909038	91910132	E059,E084,E085,E109	4
chr9	91910138	91910273	E084	1
chr9	91910305	91910715	E003,E004,E005,E007,E008,E021,E022,E059,E081,E084,E085,E097,E122,E123	14
chr9	91911116	91911166	E093	1
chr9	91911450	91911514	E098	1
chr9	91911583	91911637	E100	1
chr9	91911836	91911886	E091	1
chr9	91912499	91912553	E120	1
chr9	91913649	91913793	E057,E093	2
chr9	91913955	91914389	E022,E028,E046,E055,E056,E057,E117,E125,E126,E128	10
chr9	91914506	91914634	E126	1
chr9	91915324	91915379	E127	1
chr9	91916803	91917297	E006,E021,E050,E085,E088,E092,E094,E098,E120,E121,E123,E125,E128	13
chr9	91918769	91920023	E005,E006,E007,E021,E022,E029,E032,E033,E046,E050,E051,E059,E084,E085,E114,E116,E120,E123	18
chr9	91920062	91920158	E032	1
chr9	91920412	91920452	E034	1
chr9	91920806	91921104	E022,E050,E055,E084,E085,E093,E100,E109,E120,E121	10
chr9	91921231	91921331	E032,E080,E121	3
chr9	91921425	91921465	E086	1
chr9	91922176	91922252	E086	1
chr9	91922613	91922688	E084,E100	2
chr9	91922836	91922903	E127	1
chr9	91922956	91923038	E032	1
chr9	91923085	91923145	E006	1
chr9	91923333	91923435	E032,E100	2
chr9	91923703	91923863	E033,E097,E098,E109	4
chr9	91923921	91927801	E003,E004,E005,E006,E007,E008,E017,E021,E022,E028,E029,E032,E033,E034,E046,E050,E051,E055,E056,E057,E059,E080,E081,E082,E083,E084,E085,E086,E088,E089,E090,E091,E092,E093,E094,E097,E098,E100,E109,E114,E116,E117,E118,E119,E120,E121,E122,E123,E124,E125,E126,E127,E128	53
chr9	91928050	91928130	E116	1
chr9	91928201	91928436	E083,E086,E100,E116,E127	5
chr9	91928483	91928673	E034,E086,E109,E127	4
chr9	91928696	91930265	E006,E017,E021,E028,E032,E034,E050,E051,E055,E056,E059,E080,E083,E084,E086,E088,E091,E093,E098,E109,E116,E117,E118,E119,E120,E121,E122,E124,E125,E126,E127,E128	32
chr9	91930477	91930776	E006,E116,E127	3
chr9	91930845	91931169	E034,E055,E116,E127	4
chr9	91931218	91931298	E127	1
chr9	91931473	91931532	E032	1
chr9	91931691	91931785	E127	1
chr9	91931992	91935011	E003,E004,E005,E006,E007,E008,E017,E021,E022,E028,E029,E032,E033,E034,E046,E050,E051,E055,E056,E057,E059,E080,E081,E082,E083,E084,E085,E086,E088,E089,E090,E091,E092,E093,E094,E097,E098,E100,E109,E114,E116,E117,E118,E119,E120,E121,E122,E123,E124,E125,E126,E127,E128	53
chr9	91935086	91935231	E097,E100	2
chr9	91935344	91935417	E086,E092	2
chr9	91935437	91935532	E097,E123	2
chr9	91935645	91935746	E116	1
chr9	91935958	91936011	E034	1
chr9	91936075	91936278	E034,E046,E086,E089,E116,E120	6
chr9	91936585	91936629	E097	1
chr9	91936837	91936932	E034	1
chr9	91937101	91937212	E034,E090	2
chr9	91937254	91937379	E097,E123	2
chr9	91937444	91937503	E127	1
chr9	91937575	91937738	E033,E034,E097,E116,E123	5
chr9	91937945	91938065	E123,E127	2
chr9	91938150	91938762	E022,E028,E029,E033,E034,E046,E055,E056,E057,E082,E084,E085,E086,E091,E098,E109,E116,E117,E118,E120,E121,E123,E124,E126,E127	25
chr9	91938799	91938860	E005,E017	2
chr9	91939143	91939183	E086	1
chr9	91939312	91939393	E127	1
chr9	91939837	91939916	E007,E032	2
chr9	91940311	91940361	E046	1
chr9	91940378	91940466	E085	1
chr9	91940500	91940550	E109	1
chr9	91940977	91941111	E100,E120,E121,E127	4
chr9	91941289	91941329	E086	1
chr9	91941531	91941652	E091	1
chr9	91942005	91942055	E022	1
chr9	91942180	91942230	E017	1
chr9	91943104	91943346	E006,E017,E032,E034,E055,E125,E128	7
chr9	91943974	91944074	E127	1
chr9	91944659	91944785	E090,E127	2
chr9	91944883	91944923	E034	1
chr9	91945271	91945345	E046,E127	2
chr9	91945713	91945846	E034,E080,E100,E124,E127	5
chr9	91945906	91946000	E034	1
chr9	91946071	91946111	E034	1
chr9	91946581	91946682	E118	1
chr9	91946812	91946862	E017	1
chr9	91947095	91947169	E127	1
chr9	91947231	91947322	E086	1
chr9	91947379	91947419	E086	1
chr9	91947482	91947592	E029,E032	2
chr9	91948378	91948432	E081	1
chr9	91948458	91948550	E086,E091	2
chr9	91948727	91948777	E032	1
chr9	91948785	91948951	E091,E127	2
chr9	91948989	91949417	E091	1
chr9	91949454	91949504	E091	1
chr9	91949552	91949882	E091,E098,E116	3
chr9	91950216	91950268	E091	1
chr9	91950818	91950907	E005	1
chr9	91951491	91951571	E022	1
chr9	91952373	91952423	E109	1
chr9	91952799	91952868	E005,E100	2
chr9	91954066	91954106	E034	1
chr9	91954435	91954518	E116	1
chr9	91954639	91955682	E034,E116,E127	3
chr9	91956575	91956675	E059	1
chr9	91957203	91957258	E100	1
chr9	91957265	91957480	E004,E006,E032,E050,E051,E091,E114,E116,E123	9
chr9	91957988	91958153	E006,E017,E021,E022,E033,E055,E056,E114,E117,E120,E126	11
chr9	91958654	91959126	E100,E125,E128	3
chr9	91959304	91959358	E100	1
chr9	91960190	91960236	E034	1
chr9	91960539	91960621	E051,E097	2
chr9	91960950	91960994	E097	1
chr9	91961051	91961095	E097	1
chr9	91961437	91961487	E022	1
chr9	91961619	91961837	E091,E097	2
chr9	91961876	91961993	E046,E091	2
chr9	91962133	91962219	E021,E046	2
chr9	91962226	91962315	E032	1
chr9	91962573	91962881	E057,E091,E127	3
chr9	91962993	91963110	E017,E098	2
chr9	91963370	91963437	E127	1
chr9	91963646	91963713	E091	1
chr9	91964673	91964749	E093	1
chr9	91965299	91965349	E089	1
chr9	91965434	91965493	E034,E097	2
chr9	91965534	91965635	E091,E124	2
chr9	91965794	91965862	E080	1
chr9	91965888	91966570	E005,E007,E032,E033,E034,E080,E091,E097,E100,E118	10
chr9	91966651	91967348	E029,E034,E046,E055,E080,E100,E116,E120,E121,E124,E127	11
chr9	91967397	91967457	E034,E080	2
chr9	91967460	91967510	E084	1
chr9	91967514	91967694	E032,E046,E080,E097,E109	5
chr9	91967740	91967817	E034	1
chr9	91967866	91968035	E029,E080,E086,E097	4
chr9	91968039	91968168	E021,E034,E125	3
chr9	91968221	91968328	E100,E114	2
chr9	91968415	91968504	E022,E125	2
chr9	91968547	91968597	E021	1
chr9	91968642	91968889	E032,E051,E088	3
chr9	91968957	91969328	E005,E008,E017,E021,E032,E033,E050,E055,E056,E059,E080,E088,E097,E100,E114,E116,E118,E121,E126,E127	20
chr9	91969381	91969506	E032,E100	2
chr9	91969540	91969594	E100	1
chr9	91969776	91969816	E034	1
chr9	91970278	91970428	E021,E029	2
chr9	91971034	91971119	E033,E034,E100	3
chr9	91971742	91971865	E090,E128	2
chr9	91971990	91972088	E034,E127	2
chr9	91972247	91972656	E034,E046,E116,E118	4
chr9	91972740	91972953	E022,E098,E114,E124	4
chr9	91973001	91973065	E124	1
chr9	91973133	91974281	E003,E005,E007,E008,E017,E021,E032,E033,E034,E046,E050,E051,E055,E056,E080,E081,E082,E083,E084,E086,E088,E089,E090,E091,E092,E093,E098,E100,E109,E114,E116,E119,E120,E121,E122,E124,E125,E126,E128	39
chr9	91974665	91975200	E017,E021,E022,E032,E046,E050,E055,E056,E081,E082,E083,E088,E089,E090,E098,E100,E120,E121,E122,E124,E125,E126,E127,E128	24
chr9	91975318	91975887	E017,E021,E081,E082,E086,E088,E089,E090,E091,E092,E094,E097,E098,E100,E118,E126,E128	17
chr9	91976021	91976138	E033,E046,E051	3
chr9	91976188	91976238	E089	1
chr9	91976248	91976444	E034,E093,E100,E125	4
chr9	91976515	91976635	E003,E034	2
chr9	91976698	91976775	E022	1
chr9	91976869	91976919	E093	1
chr9	91976976	91977056	E008	1
chr9	91977137	91977257	E007,E033,E034	3
chr9	91977267	91977444	E032,E055,E059,E082,E086,E119	6
chr9	91977495	91977546	E021	1
chr9	91977643	91977829	E032,E088,E098	3
chr9	91977840	91978030	E003,E021,E083,E088,E091	5
chr9	91978103	91978227	E006,E091,E097	3
chr9	91978232	91978286	E098	1
chr9	91978291	91978335	E097	1
chr9	91978486	91978558	E093	1
chr9	91978564	91978618	E056	1
chr9	91978696	91979293	E021,E022,E032,E033,E034,E051,E080,E081,E084,E086,E089,E091,E093,E097,E100,E118,E124	17
chr9	91979295	91979413	E097	1
chr9	91979503	91980316	E007,E021,E022,E028,E032,E033,E055,E056,E057,E059,E081,E090,E091,E093,E098,E100,E118,E119,E127	19
chr9	91980351	91980401	E091	1
chr9	91980441	91980540	E033,E034	2
chr9	91980547	91980896	E005,E008,E021,E022,E032,E034,E082,E091,E100,E116	10
chr9	91980902	91981030	E081,E097	2
chr9	91981442	91981496	E100	1
chr9	91981553	91981650	E034	1
chr9	91981685	91981975	E003,E006,E029,E032,E034,E056,E086,E088,E100,E116,E119,E120,E121,E124,E125,E126,E128	17
chr9	91982059	91982276	E021,E022,E029,E090,E091,E100	6
chr9	91982283	91983048	E003,E021,E022,E028,E032,E033,E034,E056,E081,E082,E091,E100,E116	13
chr9	91983062	91983170	E086,E100	2
chr9	91983184	91983234	E021	1
chr9	91983275	91983421	E086,E089,E093	3
chr9	91983458	91983882	E003,E007,E021,E046,E083,E100	6
chr9	91983937	91984131	E022,E080	2
chr9	91984350	91984400	E022	1
chr9	91984411	91984583	E034,E127	2
chr9	91984666	91984777	E034,E124	2
chr9	91984848	91984965	E032,E034,E046,E100	4
chr9	91985029	91985430	E004,E032,E034,E046,E114,E124	6
chr9	91985439	91985660	E007,E017,E034,E046,E093,E116,E127	7
chr9	91985666	91985823	E034,E050,E100,E124	4
chr9	91985863	91985970	E046	1
chr9	91986044	91986297	E033,E034,E046,E086,E114,E118,E127	7
chr9	91986397	91986552	E050,E118	2
chr9	91986647	91988338	E003,E004,E005,E006,E007,E008,E017,E021,E022,E029,E032,E033,E034,E046,E050,E051,E056,E059,E080,E081,E082,E083,E086,E088,E089,E090,E091,E092,E093,E098,E100,E114,E116,E117,E118,E121,E124,E127	38
chr9	91988345	91988680	E003,E007,E021,E029,E034,E046,E050,E055,E086,E116	10
chr9	91988702	91989015	E033,E034,E046,E050,E086,E093,E100,E124	8
chr9	91989061	91989635	E003,E006,E017,E021,E022,E032,E033,E034,E046,E051,E056,E059,E083,E088,E092,E100,E116,E120,E121,E124,E125,E128	22
chr9	91989740	91989790	E022	1
chr9	91989995	91991046	E003,E004,E005,E006,E007,E008,E021,E022,E028,E029,E032,E033,E034,E046,E050,E051,E055,E057,E059,E080,E082,E083,E084,E086,E088,E089,E090,E091,E092,E093,E097,E098,E100,E116,E118,E119,E123,E124,E127	39
chr9	91991048	91991098	E007	1
chr9	91991139	91991215	E033	1
chr9	91991304	91991354	E050	1
chr9	91991496	91991631	E086,E097,E125	3
chr9	91991665	91991765	E091,E100	2
chr9	91991791	91992127	E084,E086,E088,E092,E093,E097,E100	7
chr9	91992285	91992346	E056,E092	2
chr9	91992358	91992522	E034,E046,E092	3
chr9	91992661	91992736	E089	1
chr9	91992887	91993135	E017,E022,E033,E034,E085,E088,E090	7
chr9	91993274	91993509	E032,E088,E092,E097	4
chr9	91993561	91993741	E029,E100,E116	3
chr9	91993751	91993817	E022	1
chr9	91994144	91994195	E093	1
chr9	91994231	91995062	E006,E022,E029,E032,E033,E034,E046,E050,E051,E081,E086,E088,E089,E090,E093,E100,E123,E124	18
chr9	91995076	91995126	E051	1
chr9	91995315	91995385	E118	1
chr9	91995401	91996201	E003,E006,E056,E086,E100,E116,E124,E125,E128	9
chr9	91996205	91996322	E022,E093,E100	3
chr9	91996376	91996430	E033	1
chr9	91996431	91996636	E032,E033,E100,E116	4
chr9	91996835	91997219	E022,E029,E098,E116	4
chr9	91997263	91997478	E029,E033,E046,E050,E116,E124	6
chr9	91997513	91997553	E034	1
chr9	91997614	91997722	E034,E089,E100	3
chr9	91997725	91997826	E116	1
chr9	91997882	91998678	E008,E022,E029,E032,E033,E034,E046,E084,E093,E097,E100,E109,E116,E124	14
chr9	91998712	91998762	E022	1
chr9	91998779	91998897	E021,E109	2
chr9	91998902	91998971	E022	1
chr9	91999103	91999249	E032,E033,E034,E126	4
chr9	91999377	91999417	E086	1
chr9	91999442	91999540	E021,E034	2
chr9	91999809	91999859	E046	1
chr9	91999883	92000035	E003,E051	2
chr9	92000337	92000397	E086	1
chr9	92000459	92000592	E021,E028,E093	3
chr9	92000849	92000923	E022,E090	2
chr9	92000963	92001017	E100	1
chr9	92001024	92001118	E034,E051,E124	3
chr9	92001245	92001344	E116	1
chr9	92001694	92002460	E028,E032,E090,E091,E093,E094,E097,E098,E100,E119,E127	11
chr9	92002486	92002596	E034,E081,E090	3
chr9	92002646	92002825	E082,E090,E126	3
chr9	92002836	92003964	E006,E017,E021,E022,E028,E029,E032,E033,E034,E046,E050,E051,E055,E056,E057,E059,E080,E084,E085,E086,E088,E089,E090,E091,E093,E094,E097,E098,E100,E109,E117,E118,E119,E120,E121,E124,E125,E126,E127,E128	40
chr9	92004244	92004409	E006,E021,E029,E091	4
chr9	92004468	92004676	E006,E021,E034,E046,E088,E097,E120,E121	8
chr9	92004839	92005159	E017,E028,E057,E080,E091,E097,E100	7
chr9	92005201	92005314	E021,E091,E100	3
chr9	92005340	92005390	E017	1
chr9	92005403	92006031	E080,E088,E093,E094,E097,E098,E100,E124	8
chr9	92006239	92006322	E033	1
chr9	92006368	92006767	E006,E017	2
chr9	92007145	92007328	E017,E033,E034,E046,E086,E094	6
chr9	92007427	92007491	E124	1
chr9	92007868	92007933	E093	1
chr9	92008004	92008143	E006,E086	2
chr9	92008239	92008364	E006	1
chr9	92008744	92008889	E084,E093	2
chr9	92008982	92009148	E081,E082	2
chr9	92009186	92009236	E022	1
chr9	92009270	92009320	E082	1
chr9	92009592	92009663	E021	1
chr9	92009865	92010015	E032,E126	2
chr9	92010514	92010600	E034	1
chr9	92010606	92010694	E034,E093	2
chr9	92010863	92011025	E017,E080,E082,E126	4
chr9	92011047	92011087	E086	1
chr9	92011092	92011241	E033,E059,E100	3
chr9	92011293	92011419	E091,E116	2
chr9	92011641	92011710	E086	1
chr9	92011847	92011897	E083	1
chr9	92012041	92012081	E034	1
chr9	92012350	92012420	E118	1
chr9	92012502	92012583	E086	1
chr9	92012776	92012826	E007	1
chr9	92013368	92013491	E088	1
chr9	92013658	92013921	E029,E033,E051,E098,E100,E124	6
chr9	92013964	92014135	E056,E090,E093,E124	4
chr9	92014279	92014344	E094	1
chr9	92014454	92014504	E032	1
chr9	92014889	92016137	E029,E032,E033,E034,E046,E050,E051,E080,E086,E088,E089,E090,E091,E098,E100,E109,E116,E124	18
chr9	92016204	92016453	E032,E116	2
chr9	92016625	92017017	E029,E032,E033,E050,E051,E091,E100,E122,E124	9
chr9	92017229	92017309	E033	1
chr9	92017312	92017369	E051	1
chr9	92017403	92017453	E022	1
chr9	92017621	92017671	E046	1
chr9	92017861	92017942	E029,E032	2
chr9	92018022	92018266	E116,E122,E124	3
chr9	92018444	92018541	E032,E046	2
chr9	92018697	92018801	E034,E086	2
chr9	92019066	92019269	E032,E093,E116,E124	4
chr9	92019364	92019445	E032,E034,E116	3
chr9	92019448	92019498	E021	1
chr9	92020165	92020276	E100	1
chr9	92020323	92020384	E093	1
chr9	92020416	92021734	E005,E007,E008,E017,E021,E022,E029,E032,E033,E034,E046,E050,E051,E055,E082,E083,E086,E088,E089,E090,E091,E092,E093,E098,E100,E109,E116,E124	28
chr9	92021851	92021891	E086	1
chr9	92021892	92022099	E033,E050,E116,E121	4
chr9	92022113	92022371	E051,E086,E116,E125,E128	5
chr9	92022525	92022605	E032,E116	2
chr9	92022608	92022653	E034	1
chr9	92022665	92022777	E022,E083,E093	3
chr9	92022928	92022982	E033	1
chr9	92023302	92023400	E046,E093	2
chr9	92023420	92024327	E005,E021,E029,E032,E033,E034,E046,E050,E051,E086,E093,E098,E100,E109,E116,E120,E124,E127	18
chr9	92024377	92024768	E029,E032,E033,E034,E050,E051,E093,E097,E100,E124	10
chr9	92024855	92025026	E100	1
chr9	92025031	92026249	E003,E004,E008,E021,E022,E028,E029,E032,E033,E034,E046,E050,E051,E055,E057,E089,E090,E091,E093,E094,E098,E100,E114,E116,E117,E124	26
chr9	92026402	92026486	E034,E116	2
chr9	92026581	92026631	E021	1
chr9	92026657	92026813	E003,E086	2
chr9	92026833	92026960	E003	1
chr9	92026995	92027345	E003,E008,E021,E022,E032,E086,E116	7
chr9	92027426	92029377	E003,E004,E005,E007,E008,E017,E021,E022,E032,E033,E034,E046,E050,E080,E081,E082,E083,E086,E089,E090,E093,E100,E114,E116,E122	25
chr9	92029412	92029492	E116	1
chr9	92029660	92029786	E021,E050,E086	3
chr9	92029954	92030079	E004,E005,E022,E080,E089,E100	6
chr9	92030093	92030133	E086	1
chr9	92030166	92030234	E021	1
chr9	92030277	92030327	E022	1
chr9	92030375	92030617	E007,E021,E034,E082,E086,E100,E125	7
chr9	92030671	92030822	E007,E022,E081,E086,E091,E100,E118	7
chr9	92031159	92031256	E046,E100	2
chr9	92031349	92031612	E029,E032,E050,E116,E118	5
chr9	92031858	92031908	E082	1
chr9	92032192	92032393	E081,E082,E089,E109,E116	5
chr9	92032450	92032519	E034	1
chr9	92032656	92032833	E034,E082,E116	3
chr9	92032834	92034541	E003,E022,E029,E032,E033,E034,E046,E050,E051,E080,E081,E082,E086,E088,E090,E092,E093,E097,E100,E109,E116,E118,E124	23
chr9	92034755	92036155	E005,E021,E028,E029,E032,E033,E034,E046,E050,E051,E057,E080,E086,E093,E109,E116,E118,E119,E124,E125	20
chr9	92036194	92036356	E021,E022,E029,E033,E034,E116	6
chr9	92036370	92036412	E034	1
chr9	92036576	92038055	E004,E005,E006,E017,E022,E028,E029,E033,E034,E046,E050,E051,E055,E057,E090,E091,E093,E094,E098,E100,E109,E116,E119,E120,E121,E124,E125,E126,E128	29
chr9	92038070	92038120	E051	1
chr9	92038381	92038441	E029	1
chr9	92038459	92038801	E022,E029,E050,E086,E093,E116,E124	7
chr9	92038812	92039145	E021,E022,E032,E034,E086,E093,E100,E116	8
chr9	92039221	92039261	E034	1
chr9	92039312	92039398	E034	1
chr9	92039406	92039771	E022,E097,E116,E124	4
chr9	92039784	92039896	E116	1
chr9	92039976	92043023	E005,E006,E007,E017,E021,E022,E029,E032,E033,E034,E046,E050,E051,E080,E081,E086,E088,E090,E091,E093,E097,E098,E100,E109,E116,E118,E120,E121,E122,E124,E125,E126,E128	33
chr9	92043058	92043108	E046	1
chr9	92043216	92043739	E008,E022,E029,E032,E080,E086,E093	7
chr9	92043782	92043880	E086	1
chr9	92043911	92043998	E004,E086,E091	3
chr9	92044009	92044627	E003,E004,E005,E006,E007,E008,E021,E022,E029,E032,E033,E034,E046,E050,E051,E080,E082,E086,E088,E091,E092,E093,E094,E098,E109,E116,E124	27
chr9	92044668	92045185	E003,E017,E021,E022,E032,E033,E091,E093,E100,E120,E121,E126,E128	13
chr9	92045236	92045344	E051,E121	2
chr9	92045398	92045438	E086	1
chr9	92045439	92045639	E032,E091	2
chr9	92045890	92046272	E021,E028,E034,E046,E057,E084,E085,E086,E091,E092,E093,E094,E100,E109,E117,E119,E121,E126,E127	19
chr9	92046362	92046487	E119	1
chr9	92046861	92047715	E021,E022,E050,E083,E089,E091,E097,E100,E109,E114,E116,E117,E120,E121,E126	15
chr9	92047760	92048105	E021,E032,E046,E088,E091,E093,E100,E116	8
chr9	92048120	92048175	E089,E121	2
chr9	92048271	92048321	E090	1
chr9	92048363	92049246	E005,E006,E007,E017,E021,E022,E029,E033,E034,E046,E050,E055,E056,E081,E083,E089,E090,E091,E093,E100,E116,E120,E121,E124,E125,E126,E127,E128	28
chr9	92049282	92049385	E008	1
chr9	92049418	92052051	E003,E004,E005,E007,E008,E021,E022,E032,E033,E034,E046,E081,E082,E084,E085,E086,E088,E089,E091,E092,E093,E094,E098,E100,E109,E114,E116,E117,E121,E127	30
chr9	92052065	92053590	E003,E021,E022,E028,E029,E032,E033,E034,E046,E050,E051,E084,E086,E088,E089,E091,E092,E093,E094,E098,E100,E109,E116,E119,E123,E124	26
chr9	92053867	92054022	E086,E091	2
chr9	92054223	92054419	E032,E034,E093,E100	4
chr9	92054521	92054616	E033,E116	2
chr9	92054685	92054763	E033,E086	2
chr9	92054800	92056449	E005,E007,E008,E021,E029,E032,E033,E034,E046,E050,E055,E056,E057,E082,E083,E086,E088,E089,E090,E091,E092,E093,E094,E097,E098,E100,E109,E116,E122,E124,E126,E127	32
chr9	92056584	92057142	E007,E022,E029,E033,E046,E088,E100,E124	8
chr9	92057238	92058682	E006,E007,E017,E021,E022,E029,E032,E033,E034,E046,E050,E051,E080,E082,E086,E088,E090,E093,E094,E097,E100,E116,E118,E121,E124,E126,E128	27
chr9	92058750	92060063	E003,E007,E017,E022,E029,E032,E033,E034,E046,E050,E080,E081,E082,E083,E086,E088,E089,E092,E093,E094,E100,E109,E116,E124,E126,E128	26
chr9	92060066	92060767	E006,E017,E022,E033,E034,E046,E051,E080,E081,E083,E088,E100,E109,E116,E124	15
chr9	92060852	92060930	E086,E125	2
chr9	92060954	92061230	E033,E046,E092,E094,E100	5
chr9	92061340	92061463	E022,E032,E034	3
chr9	92061488	92061573	E021,E022	2
chr9	92061597	92061810	E021,E034	2
chr9	92061899	92061949	E051	1
chr9	92062067	92062117	E021	1
chr9	92062170	92062210	E034	1
chr9	92062258	92062312	E100	1
chr9	92062761	92062877	E034	1
chr9	92062948	92063028	E059	1
chr9	92063092	92064466	E021,E033,E034,E046,E050,E055,E056,E059,E080,E081,E082,E086,E092,E093,E109,E116,E124	17
chr9	92064492	92064704	E021,E034	2
chr9	92064934	92065021	E091	1
chr9	92065123	92065397	E033,E034,E093,E127	4
chr9	92065478	92065536	E097	1
chr9	92066523	92066603	E116	1
chr9	92066640	92066696	E097	1
chr9	92066723	92067057	E034,E046,E083,E116,E121	5
chr9	92067728	92067794	E100	1
chr9	92067820	92067925	E021,E093	2
chr9	92067934	92067978	E080	1
chr9	92068170	92068360	E021,E033,E034,E093	4
chr9	92068542	92068652	E118	1
chr9	92068656	92068710	E034,E055	2
chr9	92069117	92069247	E034,E046,E093	3
chr9	92069460	92069704	E021,E034,E046,E086,E118	5
chr9	92069733	92069890	E022,E034,E046,E050,E097,E124	6
chr9	92069969	92070009	E034	1
chr9	92070062	92071213	E021,E029,E032,E033,E034,E046,E050,E051,E086,E093,E109,E118,E124	13
chr9	92071230	92071415	E021,E034	2
chr9	92071505	92072436	E003,E007,E017,E021,E022,E029,E033,E034,E046,E050,E051,E055,E081,E082,E086,E092,E093,E098,E116,E122,E124	21
chr9	92072476	92072670	E017,E033,E034,E086,E093,E124	6
chr9	92073099	92073176	E093	1
chr9	92073505	92073566	E034	1
chr9	92073600	92073668	E032	1
chr9	92073709	92073859	E034,E086	2
chr9	92073894	92074551	E003,E004,E007,E008,E017,E021,E022,E033,E034,E116,E124	11
chr9	92074584	92074626	E034	1
chr9	92074697	92074875	E004,E007,E021,E116	4
chr9	92074892	92075082	E003,E007,E021	3
chr9	92075116	92075326	E004,E021,E050,E093	4
chr9	92075352	92075565	E003,E022,E033,E034,E086	5
chr9	92075583	92075756	E003,E029,E034	3
chr9	92075812	92075918	E021,E100	2
chr9	92075920	92076055	E017,E034,E080	3
chr9	92076167	92076579	E003,E004,E006,E008,E017,E021,E022,E028,E029,E033,E034,E046,E050,E051,E055,E056,E080,E083,E086,E089,E092,E100,E116,E120,E121,E122,E124,E125,E126,E128	30
chr9	92076950	92077091	E008,E022,E034	3
chr9	92077144	92077254	E008,E046	2
chr9	92077271	92077584	E007,E021,E022,E033,E034,E050,E093,E124	8
chr9	92077594	92078647	E003,E004,E008,E021,E022,E034,E046,E050,E051,E081,E082,E086,E093,E116,E124	15
chr9	92078737	92080543	E017,E021,E029,E032,E033,E034,E046,E050,E051,E080,E089,E092,E093,E094,E097,E098,E100,E109,E116,E123,E124,E125,E127	23
chr9	92080606	92080969	E033,E034,E093,E109,E124	5
chr9	92080979	92081029	E007	1
chr9	92081103	92082467	E005,E006,E017,E022,E029,E032,E033,E034,E046,E080,E081,E084,E086,E093,E094,E100,E109,E114,E116	19
chr9	92082725	92083020	E006,E017,E022,E034,E086,E091,E093,E116,E124,E126	10
chr9	92083040	92083120	E116	1
chr9	92083150	92083526	E033,E034,E046,E088,E100,E116	6
chr9	92083554	92083784	E008,E021,E034,E046,E086,E100,E116,E125	8
chr9	92083814	92083956	E007,E022,E034	3
chr9	92083979	92084289	E032,E033,E034,E093,E119	5
chr9	92084297	92084408	E090	1
chr9	92084443	92084497	E033	1
chr9	92084531	92084850	E003,E007,E033,E034,E046,E081,E082,E090	8
chr9	92084900	92085067	E034,E088	2
chr9	92085232	92085790	E006,E008,E021,E022,E033,E034,E050,E051,E081,E082,E088,E090,E091,E093,E094,E109,E116,E124	18
chr9	92085818	92085956	E017,E034,E081,E082	4
chr9	92086153	92086633	E033,E034,E093,E109,E127	5
chr9	92086873	92087300	E003,E021,E022,E032,E034,E089,E093,E116,E124	9
chr9	92087354	92087479	E059	1
chr9	92087953	92088003	E021	1
chr9	92088045	92088095	E021	1
chr9	92088175	92088286	E034,E085,E124	3
chr9	92088831	92089530	E006,E017,E033,E034,E046,E050,E055,E056,E081,E083,E084,E085,E088,E091,E092,E093,E094,E097,E109,E116,E120,E121,E125,E126,E128	25
chr9	92089572	92089694	E116	1
chr9	92089734	92089828	E033	1
chr9	92089883	92089940	E093	1
chr9	92090189	92090284	E093	1
chr9	92090309	92090360	E022	1
chr9	92090496	92090563	E022,E083	2
chr9	92090682	92090754	E100	1
chr9	92090913	92091084	E034,E124	2
chr9	92091105	92091186	E034,E093	2
chr9	92091239	92091289	E082	1
chr9	92091504	92091705	E021,E022,E034,E050,E051,E093,E124	7
chr9	92091710	92091750	E034	1
chr9	92091845	92091991	E090,E100	2
chr9	92092038	92093606	E006,E017,E021,E022,E028,E029,E032,E033,E034,E046,E050,E051,E057,E080,E082,E083,E085,E086,E088,E089,E090,E091,E092,E093,E094,E097,E098,E100,E109,E116,E122,E123,E124,E125,E127,E128	36
chr9	92093719	92093896	E034,E093	2
chr9	92093987	92094157	E021,E034,E124	3
chr9	92094178	92094231	E034	1
chr9	92094309	92094366	E034	1
chr9	92094712	92094792	E034,E046,E050	3
chr9	92095794	92096049	E034,E050,E083,E091,E097	5
chr9	92096266	92098595	E003,E007,E021,E022,E032,E033,E034,E046,E055,E080,E081,E082,E086,E089,E090,E091,E093,E100,E109,E116,E118,E120,E121,E126	24
chr9	92098600	92100452	E003,E006,E017,E021,E022,E032,E033,E034,E046,E050,E051,E055,E056,E057,E059,E081,E082,E084,E086,E089,E090,E092,E093,E100,E109,E116,E120,E124,E126	29
chr9	92100747	92100961	E033,E034,E050,E083,E090,E100,E116	7
chr9	92100964	92101081	E080,E082,E100	3
chr9	92101211	92101251	E034	1
chr9	92101271	92101339	E046	1
chr9	92101438	92101907	E021,E022,E032,E034,E080,E093,E116,E124	8
chr9	92102104	92102148	E097	1
chr9	92102504	92102571	E034	1
chr9	92102754	92103124	E021,E029,E032,E034,E082,E088,E089,E116	8
chr9	92103159	92103341	E033,E034,E086,E116	4
chr9	92103387	92103437	E021,E034	2
chr9	92103568	92103648	E093	1
chr9	92103772	92105431	E003,E008,E021,E028,E032,E033,E034,E046,E050,E051,E081,E082,E089,E090,E093,E100,E109,E116,E117,E121,E124	21
chr9	92105444	92105567	E033,E083,E116	3
chr9	92105622	92105720	E034,E046	2
chr9	92105732	92106176	E021,E022,E032,E033,E034,E046,E082,E091,E114,E116	10
chr9	92106561	92107544	E021,E029,E032,E033,E034,E046,E085,E086,E093,E100,E116,E118	12
chr9	92107561	92107601	E034	1
chr9	92107785	92107835	E021	1
chr9	92107923	92108096	E097,E116	2
chr9	92108137	92108885	E003,E008,E021,E022,E034,E046,E051,E081,E082,E086,E088,E090,E097,E116,E118	15
chr9	92108973	92109094	E003,E034	2
chr9	92109105	92109495	E003,E021,E022,E029,E033,E034,E046,E080,E081,E082,E084,E091,E093,E094,E100,E109,E116,E124	18
chr9	92109890	92109940	E088	1
chr9	92110003	92110134	E007,E008	2
chr9	92110144	92110184	E034	1
chr9	92110223	92110316	E032,E093	2
chr9	92110329	92110607	E008,E022,E046,E051,E093	5
chr9	92110691	92110809	E008,E034	2
chr9	92110812	92114864	E003,E004,E005,E006,E007,E008,E017,E021,E022,E028,E029,E032,E033,E034,E046,E050,E051,E055,E056,E059,E080,E081,E082,E083,E084,E085,E086,E088,E089,E090,E091,E092,E093,E094,E097,E098,E100,E109,E114,E116,E117,E118,E119,E120,E121,E122,E123,E124,E125,E126,E127,E128	52
chr9	92114911	92115035	E033,E034,E051,E093	4
chr9	92115059	92115279	E022,E032,E033,E046,E080,E086,E093	7
chr9	92115469	92115589	E034,E046,E082	3
chr9	92115616	92115674	E034,E093	2
chr9	92116094	92116223	E046,E093	2
chr9	92116297	92118074	E005,E017,E021,E022,E032,E033,E034,E046,E050,E080,E083,E089,E093,E100,E109,E114,E116,E117	18
chr9	92118095	92118289	E022,E034,E093,E097	4
chr9	92118374	92118455	E032,E034	2
chr9	92118461	92118580	E034,E086,E093	3
chr9	92118672	92118857	E003,E008,E046,E051,E100	5
chr9	92119432	92119671	E021,E033,E093	3
chr9	92120073	92120315	E004,E007,E008,E022,E034,E046,E080,E086,E091,E121	10
chr9	92120337	92120429	E008	1
chr9	92120433	92121264	E005,E007,E008,E021,E022,E033,E034,E080,E081,E082,E083,E084,E086,E088,E089,E090,E092,E093,E094,E097,E098,E100,E109,E114,E122,E125,E128	27
chr9	92121502	92121542	E034	1
chr9	92121557	92121607	E021	1
chr9	92121614	92121654	E034	1
chr9	92122029	92122095	E021	1
chr9	92122249	92123019	E005,E021,E022,E029,E032,E033,E034,E046,E050,E051,E086,E093,E094,E116,E124	15
chr9	92123337	92123688	E021,E022,E032,E034,E050,E051,E093	7
chr9	92123774	92124542	E017,E021,E029,E032,E033,E034,E046,E050,E051,E055,E080,E093,E094,E117,E124	15
chr9	92125512	92125562	E046	1
chr9	92125815	92126183	E017,E032,E034,E046,E050,E093,E098,E114,E116	9
chr9	92126280	92126353	E034	1
chr9	92126475	92126626	E034,E081	2
chr9	92126894	92126975	E093,E127	2
chr9	92127135	92127222	E022,E082	2
chr9	92127742	92127840	E021,E046	2
chr9	92128109	92128165	E022	1
chr9	92128212	92128262	E109	1
chr9	92128423	92128546	E003,E080	2
chr9	92128586	92129171	E081,E082,E089,E090	4
chr9	92129186	92129655	E080,E081,E082,E090	4
chr9	92129695	92130184	E081,E082,E090,E120	4
chr9	92130315	92130734	E034,E080,E081,E082,E089,E090,E117	7
chr9	92131093	92131146	E007,E021	2
chr9	92131201	92131251	E091	1
chr9	92132345	92132453	E057,E086	2
chr9	92132656	92132710	E033	1
chr9	92133244	92133501	E022,E034,E093,E100	4
chr9	92133517	92135050	E004,E005,E006,E007,E008,E017,E021,E022,E028,E029,E032,E033,E034,E046,E050,E056,E057,E059,E080,E081,E082,E083,E086,E088,E090,E091,E092,E093,E094,E098,E100,E109,E114,E116,E117,E118,E119,E120,E122,E124,E126,E127,E128	43
chr9	92135277	92135376	E003,E007,E100	3
chr9	92135421	92135493	E034,E051	2
chr9	92135522	92135596	E109	1
chr9	92135691	92135741	E093	1
chr9	92135754	92135808	E033	1
chr9	92136179	92136233	E100	1
chr9	92136240	92136325	E034,E093,E116	3
chr9	92136337	92136532	E093	1
chr9	92136775	92136891	E032,E034,E046	3
chr9	92136927	92137014	E032,E034,E046,E093,E124	5
chr9	92137048	92138119	E007,E021,E022,E028,E029,E032,E033,E034,E046,E050,E051,E080,E084,E086,E088,E089,E090,E091,E092,E093,E094,E097,E098,E100,E109,E114,E116,E122,E124,E125	30
chr9	92138147	92139596	E003,E006,E017,E022,E029,E032,E033,E034,E046,E050,E051,E080,E089,E090,E091,E093,E097,E098,E100,E109,E116,E124	22
chr9	92139666	92139750	E093	1
chr9	92139796	92139896	E083,E093	2
chr9	92139908	92139948	E034	1
chr9	92139962	92141329	E003,E004,E005,E007,E022,E029,E032,E033,E034,E046,E050,E051,E080,E081,E082,E083,E084,E085,E086,E088,E089,E090,E091,E092,E093,E094,E098,E100,E109,E118,E123,E124	32
chr9	92141369	92141474	E005,E029	2
chr9	92141592	92142463	E029,E032,E033,E034,E046,E050,E051,E081,E082,E084,E086,E088,E089,E090,E091,E092,E093,E094,E097,E098,E109,E116,E122,E124	24
chr9	92142523	92142884	E029,E046,E124	3
chr9	92143194	92143254	E029	1
chr9	92143296	92143842	E005,E006,E029,E033,E034,E080,E091,E092,E093,E094,E098,E109,E114,E117,E124	15
chr9	92143862	92143943	E021	1
chr9	92144088	92145161	E021,E033,E034,E046,E050,E051,E059,E081,E082,E093,E109,E116,E124	13
chr9	92145408	92145486	E034,E046	2
chr9	92145686	92146084	E003,E004,E005,E008,E021,E022,E029,E034,E046,E051,E080,E084,E085,E086,E093,E109,E124,E125	18
chr9	92146517	92146602	E124	1
chr9	92146709	92146763	E100	1
chr9	92146802	92146852	E032	1
chr9	92146932	92146982	E082	1
chr9	92147008	92147088	E022	1
chr9	92147094	92147134	E034	1
chr9	92147177	92147299	E034,E125	2
chr9	92147437	92147736	E005,E022,E029,E034,E046,E050,E084,E085,E094,E100,E109,E118,E124	13
chr9	92147892	92148177	E029,E080,E084,E086,E093,E100,E109	7
chr9	92148245	92148302	E046	1
chr9	92148320	92149121	E003,E004,E007,E022,E033,E034,E055,E080,E081,E082,E086,E088,E089,E090,E092,E093,E098,E100,E116,E125,E126	21
chr9	92149373	92150036	E007,E021,E022,E034,E080,E082,E085,E086,E088,E089,E090,E093,E098,E118,E119	15
chr9	92150150	92150246	E034	1
chr9	92150371	92150638	E021,E046,E093	3
chr9	92150681	92151979	E022,E029,E032,E033,E034,E046,E050,E051,E083,E084,E093,E109,E116,E124	14
chr9	92152004	92152082	E017,E093	2
chr9	92152114	92152567	E022,E029,E034,E080,E089,E090,E093,E100,E126	9
chr9	92152585	92152635	E007	1
chr9	92152698	92152863	E093,E127	2
chr9	92152879	92153401	E021,E080,E090,E093,E125	5
chr9	92153441	92153533	E034,E090,E093	3
chr9	92153732	92154220	E033,E034,E082,E088,E091,E093,E097	7
chr9	92154357	92154562	E005,E021,E093,E125,E127	5
chr9	92154931	92155004	E046	1
chr9	92155170	92155314	E029,E124	2
chr9	92155588	92155638	E082	1
chr9	92155669	92155782	E081,E084	2
chr9	92156326	92156366	E034	1
chr9	92156509	92156562	E034,E083	2
chr9	92156572	92158028	E005,E007,E008,E021,E022,E028,E032,E033,E034,E046,E051,E057,E059,E080,E081,E082,E086,E090,E091,E093,E116,E119,E124,E127	24
chr9	92158075	92158252	E003,E021,E081,E082,E086	5
chr9	92158265	92158371	E081,E109	2
chr9	92158552	92158676	E034,E090,E098,E127	4
chr9	92158757	92158807	E082	1
chr9	92158831	92158885	E021,E032	2
chr9	92158905	92158955	E022	1
chr9	92158976	92159664	E003,E008,E021,E022,E028,E029,E033,E057,E086,E088,E091,E093,E118,E127	14
chr9	92160124	92160217	E021	1
chr9	92160745	92160786	E034	1
chr9	92161145	92161251	E022,E124	2
chr9	92162672	92162836	E034,E093	2
chr9	92162933	92163595	E005,E021,E028,E029,E032,E033,E034,E046,E050,E057,E080,E086,E089,E090,E091,E093,E119,E124,E127	19
chr9	92163683	92164672	E003,E004,E006,E007,E008,E017,E021,E022,E028,E029,E032,E033,E034,E046,E050,E051,E055,E056,E057,E059,E080,E081,E082,E083,E084,E085,E086,E088,E089,E090,E091,E092,E093,E094,E097,E098,E100,E109,E114,E116,E117,E118,E119,E120,E121,E122,E123,E124,E126,E128	50
chr9	92165176	92165230	E033	1
chr9	92165324	92166107	E003,E004,E008,E021,E022,E029,E032,E050,E086,E088,E091,E124	12
chr9	92167571	92167773	E005,E022,E050,E051,E086,E093	6
chr9	92167845	92167900	E098	1
chr9	92167942	92168006	E022	1
chr9	92168016	92168069	E021,E091	2
chr9	92168160	92168311	E008,E021,E034,E046,E081,E093	6
chr9	92168344	92168529	E003,E008,E021,E022,E086,E093	6
chr9	92168546	92168971	E021,E022,E032,E034,E046,E086,E088,E093,E116,E124,E127	11
chr9	92169219	92169323	E022,E034,E100	3
chr9	92169356	92169499	E033,E055,E086,E122	4
chr9	92169584	92169758	E093,E098	2
chr9	92169849	92170024	E093,E118,E125	3
chr9	92170059	92170196	E051,E093	2
chr9	92170236	92170286	E021	1
chr9	92170330	92172096	E006,E017,E021,E022,E028,E029,E032,E033,E034,E046,E050,E051,E055,E056,E057,E080,E082,E083,E084,E085,E086,E088,E089,E090,E091,E092,E093,E094,E097,E098,E100,E109,E114,E116,E117,E118,E119,E120,E121,E122,E123,E124,E126,E127	44
chr9	92172670	92172855	E022,E051,E086,E118	4
chr9	92172924	92173132	E032,E050,E051,E082	4
chr9	92173170	92173532	E050,E051,E093	3
chr9	92173948	92174183	E003,E050,E084,E086,E088,E092,E094,E098,E109	9
chr9	92174570	92174748	E118	1
chr9	92174764	92174839	E007,E082	2
chr9	92174943	92175056	E005,E125	2
chr9	92175112	92175152	E086	1
chr9	92175238	92175296	E007	1
chr9	92176667	92176750	E017,E022,E086	3
chr9	92177075	92177125	E022	1
chr9	92177133	92177215	E006	1
chr9	92177273	92177834	E006,E084,E085,E086,E088,E092,E098,E114,E116,E118,E120,E121,E128	13
chr9	92177947	92178150	E032,E034,E084,E088	4
chr9	92178179	92178229	E007	1
chr9	92178232	92178399	E086,E098	2
chr9	92178430	92178480	E032	1
chr9	92178581	92178823	E022,E050,E081,E086,E091	5
chr9	92178890	92178930	E086	1
chr9	92179181	92179266	E022,E034,E086	3
chr9	92179304	92179853	E003,E004,E005,E007,E008,E021,E022,E029,E032,E050,E051,E080,E083,E084,E086,E088,E089,E090,E091,E093,E109,E114,E116,E117,E118,E120,E121,E124,E127	29
chr9	92179873	92179950	E091	1
chr9	92180026	92180076	E021	1
chr9	92181044	92181094	E082	1
chr9	92181306	92181382	E032,E086	2
chr9	92182515	92182569	E033	1
chr9	92182734	92182784	E022	1
chr9	92183530	92183570	E086	1
chr9	92183798	92183881	E088	1
chr9	92184319	92184425	E086,E093	2
chr9	92184538	92184655	E005,E032	2
chr9	92184972	92185169	E084,E086	2
chr9	92185200	92185260	E122	1
chr9	92185283	92185328	E086	1
chr9	92186064	92186260	E109	1
chr9	92186421	92186461	E086	1
chr9	92186786	92186844	E034	1
chr9	92187574	92187661	E022	1
chr9	92187837	92188004	E091	1
chr9	92188406	92188523	E007,E114	2
chr9	92189284	92189614	E022,E086,E093	3
chr9	92189664	92190046	E091,E093	2
chr9	92190095	92190182	E091	1
chr9	92191140	92192094	E003,E006,E007,E008,E017,E021,E022,E029,E032,E033,E034,E046,E050,E051,E055,E056,E059,E080,E081,E082,E083,E085,E086,E088,E089,E090,E091,E092,E093,E109,E114,E116,E117,E119,E120,E121,E122,E123,E124,E125,E126,E127	42
chr9	92192197	92192276	E046	1
chr9	92192902	92192988	E034	1
chr9	92194037	92194355	E029,E050,E124	3
chr9	92194439	92194525	E124	1
chr9	92194552	92195583	E021,E029,E032,E033,E034,E046,E050,E051,E082,E086,E089,E093,E109,E116,E124	15
chr9	92195666	92195726	E003	1
chr9	92195867	92195977	E090	1
chr9	92196059	92196151	E088,E090	2
chr9	92197118	92197168	E007	1
chr9	92197620	92197688	E033	1
chr9	92200473	92200591	E004,E005	2
chr9	92200624	92200688	E124	1
chr9	92201341	92201684	E006,E022,E050,E084,E088,E089,E090,E092,E114	9
chr9	92203380	92203432	E097	1
chr9	92203465	92203580	E082,E086	2
chr9	92203785	92203957	E007,E021,E022,E033,E098,E109	6
chr9	92204229	92204311	E127	1
chr9	92204546	92204806	E028,E029,E080,E088,E092,E094,E098,E118	8
chr9	92205436	92205519	E081	1
chr9	92205818	92205903	E021,E119	2
chr9	92206154	92206727	E032,E055,E082,E088,E089,E090,E091,E097,E119,E120,E121	11
chr9	92206801	92206866	E032	1
chr9	92206924	92206991	E007	1
chr9	92207038	92207162	E033,E100	2
chr9	92207166	92207237	E086,E097	2
chr9	92207242	92207462	E022,E032,E084,E085	4
chr9	92207523	92207597	E032,E091	2
chr9	92207751	92209216	E003,E004,E005,E006,E007,E008,E017,E021,E022,E028,E029,E032,E033,E034,E046,E050,E051,E055,E056,E057,E059,E080,E082,E083,E084,E085,E086,E088,E089,E090,E091,E092,E093,E094,E097,E098,E100,E109,E114,E116,E117,E118,E120,E121,E122,E123,E124,E125,E126,E127,E128	51
chr9	92209221	92209529	E006,E021,E032,E033,E046,E128	6
chr9	92209900	92210130	E050,E091	2
chr9	92210597	92210707	E003,E021	2
chr9	92210748	92210798	E089	1
chr9	92211029	92211120	E032	1
chr9	92211333	92211383	E032	1
chr9	92211743	92211787	E080	1
chr9	92211858	92212022	E007,E080,E084	3
chr9	92212104	92212159	E007	1
chr9	92212273	92212430	E032,E050,E091	3
chr9	92212525	92212602	E086	1
chr9	92212699	92212836	E034,E046,E080,E086,E088,E124	6
chr9	92212857	92213608	E003,E004,E005,E006,E007,E008,E017,E021,E022,E028,E029,E032,E033,E034,E046,E050,E051,E055,E056,E057,E059,E080,E081,E082,E083,E084,E085,E086,E088,E089,E090,E091,E092,E093,E094,E097,E098,E100,E109,E114,E116,E117,E119,E120,E121,E122,E123,E124,E125,E126,E127,E128	52
chr9	92213866	92214240	E005,E006,E017,E080,E081,E084,E085,E086,E089,E090,E091,E100,E109,E114	14
chr9	92214755	92214819	E080	1
chr9	92214961	92215203	E081,E082,E089,E090	4
chr9	92215265	92215377	E082,E100	2
chr9	92215465	92215601	E029,E086,E091	3
chr9	92215614	92215672	E088	1
chr9	92215693	92215751	E007	1
chr9	92215838	92215989	E003,E007,E022,E089,E090,E093,E097	7
chr9	92216380	92216445	E086	1
chr9	92216481	92216536	E033	1
chr9	92216551	92216612	E032	1
chr9	92216734	92216964	E003,E021,E029,E032,E034	5
chr9	92216986	92217040	E100	1
chr9	92217063	92217136	E033,E124	2
chr9	92217188	92217522	E005,E007,E008,E021,E033,E050,E093,E100,E124	9
chr9	92217812	92222649	E003,E004,E005,E006,E007,E008,E017,E021,E022,E028,E029,E032,E033,E034,E046,E050,E051,E055,E056,E057,E059,E080,E081,E082,E083,E084,E085,E086,E088,E089,E090,E091,E092,E093,E094,E097,E098,E100,E109,E114,E116,E117,E118,E119,E120,E121,E122,E123,E124,E125,E126,E127,E128	53
chr9	92222692	92222998	E022,E032,E034,E089,E091,E098,E121	7
chr9	92223123	92224145	E003,E005,E006,E022,E032,E034,E080,E082,E083,E084,E086,E089,E090,E091,E093,E097,E098,E120,E121	19
chr9	92224366	92224420	E100	1
chr9	92224527	92224651	E021,E022,E082	3
chr9	92224703	92224760	E083	1
chr9	92224786	92224898	E022	1
chr9	92225075	92225185	E021,E082,E100	3
chr9	92225300	92225448	E021,E022	2
chr9	92225536	92225715	E083,E088,E089,E100,E124	5
chr9	92225943	92226012	E120	1
chr9	92226253	92226559	E007,E021,E029,E093	4
chr9	92226595	92226635	E086	1
chr9	92226738	92226798	E021,E034	2
chr9	92227016	92227315	E005,E032,E091	3
chr9	92227406	92227516	E017,E022	2
chr9	92227548	92228217	E086,E091	2
chr9	92228643	92228693	E051	1
chr9	92228702	92228742	E086	1
chr9	92228954	92229053	E091,E116,E125	3
chr9	92229182	92229691	E003,E004,E005,E006,E021,E022,E034,E082,E086,E091,E100,E119,E120,E121,E125,E128	16
chr9	92229717	92229777	E005	1
chr9	92229869	92229923	E033	1
chr9	92230481	92230990	E003,E004,E051,E091,E092,E094	6
chr9	92231295	92231359	E017,E021	2
chr9	92231889	92231980	E021	1
chr9	92232551	92232614	E098	1
chr9	92232670	92232724	E098	1
chr9	92232857	92233400	E021,E022,E032,E050,E081,E083,E086,E088,E094,E098,E109,E124	12
chr9	92233566	92233616	E021	1
chr9	92233617	92233685	E003	1
chr9	92233911	92234353	E003,E004,E008,E021,E022,E050,E080,E082,E093,E109,E120,E121	12
chr9	92234582	92234874	E004,E008,E021,E022,E086,E089	6
chr9	92234885	92234944	E017,E091	2
chr9	92235014	92235094	E100	1
chr9	92235361	92235411	E021	1
chr9	92235480	92235546	E022	1
chr9	92235694	92235744	E017	1
chr9	92236065	92236111	E086	1
chr9	92236616	92236857	E093,E098,E100	3
chr9	92237066	92237412	E007,E021,E022,E050,E051,E088,E090,E093,E097	9
chr9	92237516	92237566	E022	1
chr9	92237961	92239329	E007,E021,E022,E029,E033,E046,E050,E051,E080,E081,E082,E083,E084,E086,E088,E089,E090,E091,E092,E093,E094,E097,E098,E100,E121,E124	26
chr9	92239588	92239751	E086,E088,E098	3
chr9	92239764	92239819	E032	1
chr9	92239921	92240027	E022,E098	2
chr9	92240335	92240421	E021	1
chr9	92240459	92240517	E007	1
chr9	92240723	92240927	E007,E017,E080,E086,E092	5
chr9	92240953	92241023	E118	1
chr9	92241199	92242040	E022,E080,E081,E083,E084,E086,E090,E091,E092,E094,E097,E098,E109,E118,E122	15
chr9	92242113	92242178	E050	1
chr9	92242216	92242334	E017,E021,E083	3
chr9	92242346	92242406	E003	1
chr9	92243491	92244022	E006,E034,E081,E082,E120,E121	6
chr9	92244285	92244335	E046	1
chr9	92244566	92244854	E022,E046,E089,E091,E120,E121	6
chr9	92244883	92245035	E007,E022	2
chr9	92245112	92245304	E005,E021,E081,E120,E121	5
chr9	92245326	92245909	E007,E021,E022,E120,E121	5
chr9	92246279	92246655	E021,E022,E046,E081,E082,E088,E091,E098,E109,E120,E121,E126,E128	13
chr9	92247044	92247799	E006,E007,E032,E086,E088,E091,E092,E094,E097,E098,E114,E125	12
chr9	92247925	92247975	E088	1
chr9	92248073	92248139	E089	1
chr9	92248247	92248341	E091	1
chr9	92248442	92248547	E091	1
chr9	92249074	92249240	E021,E121	2
chr9	92249405	92249455	E022	1
chr9	92249793	92251389	E005,E006,E007,E017,E022,E028,E051,E056,E057,E080,E081,E082,E083,E088,E089,E090,E091,E092,E093,E094,E097,E098,E100,E116,E118,E119,E120,E121,E125,E126,E127,E128	32
chr9	92252043	92252097	E033	1
chr9	92252121	92252329	E022,E090	2
chr9	92252727	92252787	E005	1
chr9	92252832	92253035	E006,E028,E093,E100,E119,E121,E128	7
chr9	92253071	92253670	E022,E086,E089,E090,E093,E097,E100,E120,E121	9
chr9	92253714	92253771	E121,E127	2
chr9	92253772	92255711	E003,E006,E008,E017,E021,E022,E029,E050,E051,E080,E081,E083,E084,E086,E088,E089,E090,E091,E092,E093,E094,E097,E098,E100,E118,E120,E121,E124,E126	29
chr9	92256046	92256107	E083,E086	2
chr9	92256183	92256295	E032,E121	2
chr9	92256521	92256771	E005,E088,E089,E091	4
chr9	92256838	92256888	E091	1
chr9	92256941	92257284	E004,E005,E022,E091	4
chr9	92257415	92257469	E100	1
chr9	92257513	92258299	E003,E005,E017,E022,E080,E081,E082,E088,E091,E100,E120,E121,E125,E128	14
chr9	92258319	92258373	E094	1
chr9	92260128	92260200	E022,E124	2
chr9	92260651	92260703	E121	1
chr9	92260747	92260802	E100	1
chr9	92261411	92261841	E081,E086,E088,E091,E109	5
chr9	92261960	92262010	E007	1
chr9	92262202	92262252	E093	1
chr9	92262423	92262627	E088,E091	2
chr9	92262773	92262906	E080,E088,E128	3
chr9	92262940	92263129	E022,E118	2
chr9	92263173	92263508	E005,E088,E090,E091,E118	5
chr9	92263605	92264514	E005,E080,E086,E091,E100,E118,E119,E120,E121,E123,E124,E127	12
chr9	92264584	92264631	E080	1
chr9	92265232	92265416	E021,E022,E051	3
chr9	92266020	92266120	E003,E021	2
chr9	92266741	92266795	E017	1
chr9	92268458	92268508	E109	1
chr9	92268961	92269245	E003,E004,E008,E022,E084,E088,E097,E098,E109	9
chr9	92269294	92269481	E093,E097,E098	3
chr9	92269601	92269681	E032,E080,E086	3
chr9	92269706	92269878	E097,E098	2
chr9	92269882	92269947	E080	1
chr9	92270060	92271549	E003,E005,E007,E021,E022,E046,E050,E051,E080,E081,E082,E083,E084,E086,E088,E089,E090,E091,E092,E093,E094,E097,E098,E100,E109,E116,E118,E120,E121,E124,E125,E128	32
chr9	92271645	92271792	E003,E022,E097	3
chr9	92271812	92271887	E021	1
chr9	92271980	92272118	E022,E100,E121	3
chr9	92272135	92272544	E003,E004,E007,E008,E021,E022,E081,E082,E086,E090,E093,E100,E120,E121	14
chr9	92272615	92273338	E003,E006,E021,E022,E033,E046,E050,E051,E084,E086,E089,E090,E091,E092,E093,E097,E098,E109,E116,E120,E121,E124	22
chr9	92273427	92273616	E007,E021,E022,E081,E121	5
chr9	92273909	92274244	E032,E094,E100,E109	4
chr9	92274658	92274702	E097	1
chr9	92274787	92275586	E021,E029,E033,E046,E050,E084,E086,E088,E089,E090,E091,E093,E098,E100,E120,E124	16
chr9	92275625	92275675	E021	1
chr9	92275780	92275852	E081	1
chr9	92275861	92275932	E097	1
chr9	92275942	92276019	E098,E121	2
chr9	92276111	92278424	E003,E004,E005,E006,E007,E008,E017,E021,E022,E028,E029,E033,E046,E050,E051,E055,E056,E057,E059,E080,E081,E082,E083,E084,E085,E086,E088,E089,E090,E091,E092,E093,E094,E097,E098,E100,E109,E114,E116,E117,E118,E119,E120,E121,E122,E123,E124,E125,E126,E127,E128	51
chr9	92278452	92278822	E051,E080,E091	3
chr9	92278852	92278906	E098	1
chr9	92278927	92279117	E057,E082,E090,E098	4
chr9	92279199	92279334	E091,E098,E100	3
chr9	92279401	92280308	E003,E004,E005,E008,E021,E022,E028,E057,E084,E085,E086,E088,E091,E092,E093,E094,E097,E098,E109,E116,E119,E125	22
chr9	92280523	92280563	E086	1
chr9	92280643	92280707	E093	1
chr9	92280926	92280976	E082	1
chr9	92281059	92281225	E021,E083,E098	3
chr9	92281263	92281385	E083,E098	2
chr9	92281452	92281550	E098	1
chr9	92281555	92281627	E005,E007,E034	3
chr9	92281681	92281876	E022,E091	2
chr9	92281905	92282247	E080,E083,E098	3
chr9	92282452	92282531	E098	1
chr9	92282586	92284076	E003,E004,E006,E007,E021,E022,E029,E034,E051,E081,E082,E083,E084,E085,E086,E088,E089,E090,E091,E092,E093,E094,E097,E098,E100,E109,E120,E121	28
chr9	92284219	92284727	E022,E084,E086,E092,E094,E098,E114,E116,E118	9
chr9	92285037	92285418	E084,E085,E086,E092,E094,E098,E109,E118	8
chr9	92285483	92286230	E084,E085,E086,E092,E097,E098,E109,E114	8
chr9	92286510	92286560	E046	1
chr9	92286616	92286730	E021	1
chr9	92287582	92287632	E021	1
chr9	92287675	92287810	E082,E090	2
chr9	92288005	92288192	E008,E021,E022,E089	4
chr9	92288448	92288501	E097	1
chr9	92289337	92289390	E007	1
chr9	92289430	92289480	E046	1
chr9	92289498	92289552	E021,E033	2
chr9	92289626	92291957	E003,E004,E005,E006,E007,E008,E017,E021,E022,E028,E029,E055,E059,E080,E081,E082,E083,E084,E085,E086,E088,E089,E090,E091,E092,E093,E094,E097,E098,E100,E109,E118,E119,E120,E121,E124,E125,E126,E127	39
chr9	92292010	92294307	E003,E007,E008,E017,E021,E022,E032,E080,E081,E082,E083,E084,E086,E088,E089,E090,E091,E092,E093,E094,E097,E098,E100,E109,E120,E121,E125,E126	28
chr9	92294379	92294515	E007,E008,E032	3
chr9	92294561	92294840	E003,E007,E021,E080,E083	5
chr9	92294899	92295005	E093	1
chr9	92295281	92295361	E116	1
chr9	92295538	92295804	E006,E034,E057,E084,E085,E093,E116,E117,E126	9
chr9	92295944	92296089	E007,E034,E046,E050,E118	5
chr9	92296248	92296442	E032,E034,E050,E051,E080,E081,E082,E086,E088,E093,E097,E098,E100,E109,E118	15
chr9	92296673	92296762	E022	1
chr9	92297052	92297127	E021,E022	2
chr9	92297346	92297538	E007,E008,E021	3
chr9	92297557	92297611	E033	1
chr9	92297677	92297740	E021	1
chr9	92298124	92298174	E021	1
chr9	92298322	92298372	E091	1
chr9	92298388	92298532	E046,E082	2
chr9	92298716	92298803	E021,E029	2
chr9	92298830	92299038	E021,E033,E081,E098,E109,E125	6
chr9	92299234	92301760	E003,E005,E021,E022,E028,E057,E080,E081,E082,E083,E084,E085,E086,E088,E089,E090,E091,E092,E093,E094,E097,E098,E100,E109,E114,E116,E118,E119,E120,E121,E124,E126,E127	33
chr9	92301974	92302071	E021,E022,E090,E091	4
chr9	92302191	92302507	E008,E022,E080,E084,E088,E091,E092,E098	8
chr9	92302529	92302878	E021,E080,E084,E085	4
chr9	92302893	92302995	E003,E021,E022,E091	4
chr9	92303045	92303108	E091	1
chr9	92303342	92303410	E081	1
chr9	92303880	92303940	E125	1
chr9	92304145	92304228	E086	1
chr9	92304359	92304621	E004,E005,E116,E119,E127	5
chr9	92305346	92305819	E004,E006,E021,E028,E032,E033,E034,E046,E050,E051,E057,E084,E085,E088,E094,E109,E116,E120,E121	19
chr9	92306109	92306172	E093	1
chr9	92306887	92306990	E004,E005,E021	3
chr9	92307009	92307124	E004,E007,E033,E082	4
chr9	92307198	92307248	E082	1
chr9	92308119	92308169	E021	1
chr9	92308498	92308590	E021,E097	2
chr9	92309041	92309133	E051,E121	2
chr9	92309210	92309260	E021	1
chr9	92309450	92309495	E034,E086	2
chr9	92309501	92309774	E007,E021,E022,E093	4
chr9	92309799	92309856	E127	1
chr9	92309865	92309934	E021,E022	2
chr9	92310031	92310895	E003,E004,E005,E007,E008,E021,E022,E050,E080,E081,E082,E086,E090	13
chr9	92310965	92311019	E081	1
chr9	92311539	92311648	E081,E093	2
chr9	92311714	92311764	E022	1
chr9	92311781	92311861	E021,E050	2
chr9	92312160	92312319	E032,E086	2
chr9	92312662	92312713	E046	1
chr9	92312839	92312939	E006,E032	2
chr9	92313013	92313063	E021	1
chr9	92313078	92313139	E097	1
chr9	92313302	92313635	E004,E022,E091,E120,E121	5
chr9	92313705	92313773	E022	1
chr9	92313815	92313916	E100	1
chr9	92314138	92314272	E003,E017,E046,E086	4
chr9	92314460	92314514	E127	1
chr9	92314547	92314592	E034	1
chr9	92314661	92314913	E022,E032,E046,E084,E085,E109	6
chr9	92314978	92315028	E007	1
chr9	92315043	92315093	E032	1
chr9	92315205	92315270	E007,E034	2
chr9	92315539	92315596	E034	1
chr9	92315746	92315788	E034	1
chr9	92315822	92317111	E004,E006,E007,E022,E029,E032,E033,E034,E046,E050,E051,E081,E082,E083,E084,E085,E086,E088,E089,E090,E091,E092,E093,E097,E116,E124,E125	27
chr9	92317136	92317229	E116	1
chr9	92317354	92317732	E006,E029,E046,E080,E081,E082,E083,E088,E089,E090,E091,E092,E093,E097,E116,E120,E121,E126	18
chr9	92318164	92318768	E005,E032,E034,E046,E051,E080,E082,E083,E093,E116,E127,E128	12
chr9	92319183	92319233	E032	1
chr9	92319376	92319541	E046,E116	2
chr9	92319651	92319701	E021	1
chr9	92319705	92319775	E093	1
chr9	92320111	92320161	E021	1
chr9	92320455	92321516	E004,E021,E022,E082,E088,E089,E090,E091,E097,E116	10
chr9	92321553	92322405	E006,E008,E021,E080,E081,E082,E083,E086,E088,E089,E090,E091,E092,E093,E097,E116,E124,E126	18
chr9	92323647	92323697	E021	1
chr9	92323772	92323836	E032	1
chr9	92323856	92323996	E033,E093,E098	3
chr9	92324071	92324196	E033,E100	2
chr9	92324643	92324862	E081,E082	2
chr9	92324935	92325014	E007	1
chr9	92325027	92325228	E006,E022,E081,E082,E090	5
chr9	92325267	92326214	E005,E006,E029,E050,E051,E080,E083,E084,E085,E086,E088,E089,E090,E091,E092,E093,E094,E097,E098,E100,E120,E121,E124,E125,E126,E128	26
chr9	92326341	92326429	E034,E083	2
chr9	92326480	92326534	E098	1
chr9	92326688	92326838	E005,E022,E082	3
chr9	92327090	92327142	E034	1
chr9	92327258	92327442	E084,E086,E126	3
chr9	92327516	92327604	E007,E032,E084	3
chr9	92327641	92327691	E084	1
chr9	92328238	92328288	E007	1
chr9	92328546	92328633	E021	1
chr9	92329115	92329229	E057,E093	2
chr9	92329267	92329599	E006,E017,E022,E028,E050,E057,E080,E081,E082,E083,E084,E085,E086,E088,E089,E090,E091,E092,E093,E094,E097,E098,E100,E109,E119,E120,E124,E125,E126,E127	30
chr9	92329668	92329837	E034,E057	2
chr9	92330076	92330126	E021	1
chr9	92330279	92330497	E034,E046,E085,E093,E109	5
chr9	92330569	92330619	E084	1
chr9	92330677	92331049	E034,E080,E084,E085,E086,E089,E116	7
chr9	92331521	92331928	E017,E032,E033,E046,E080,E081,E082,E088,E116	9
chr9	92331962	92332016	E033	1
chr9	92332149	92332189	E034	1
chr9	92332545	92332642	E003,E022	2
chr9	92332683	92332774	E003	1
chr9	92332789	92332875	E093,E100	2
chr9	92332907	92332957	E090	1
chr9	92333184	92333423	E005,E022,E081,E086,E091,E100,E116	7
chr9	92333510	92333893	E021,E022,E088,E091,E092,E098,E100,E121,E128	9
chr9	92333894	92333948	E098	1
chr9	92333962	92334135	E032,E082,E083,E089	4
chr9	92334147	92334494	E005,E006,E028,E029,E080,E083,E100,E119,E120,E121,E128	11
chr9	92334753	92334799	E086,E097	2
chr9	92334940	92335012	E086	1
chr9	92335116	92335166	E083	1
chr9	92335595	92335681	E093,E124	2
chr9	92335698	92336663	E006,E022,E029,E032,E083,E084,E085,E086,E088,E089,E090,E091,E093,E100,E114,E120,E121,E124,E126	19
chr9	92336667	92336809	E088,E124	2
chr9	92336819	92337252	E003,E006,E021,E022,E085,E086,E088,E124	8
chr9	92337258	92337312	E127	1
chr9	92337348	92337408	E088	1
chr9	92337540	92337591	E084	1
chr9	92337702	92337843	E084,E085,E109,E114	4
chr9	92338383	92338433	E082	1
chr9	92338488	92338985	E005,E006,E022,E080,E082,E086,E088,E089,E090,E092,E109,E120,E121,E125,E128	15
chr9	92339032	92339082	E090	1
chr9	92339343	92339451	E118	1
chr9	92339617	92339836	E097,E098,E126	3
chr9	92340046	92340107	E033	1
chr9	92340150	92340301	E021,E057	2
chr9	92340334	92340464	E046,E090	2
chr9	92341004	92341079	E051	1
chr9	92341711	92341791	E116	1
chr9	92342283	92342350	E090	1
chr9	92443533	92443627	E034,E091	2
chr9	92444156	92446723	E003,E004,E005,E006,E007,E008,E017,E021,E022,E028,E032,E033,E034,E046,E050,E051,E057,E059,E080,E081,E082,E084,E086,E088,E089,E090,E091,E092,E093,E098,E100,E109,E114,E116,E119,E120,E121,E124,E127	39
chr9	92446876	92446945	E032	1
chr9	92447079	92449991	E005,E006,E008,E017,E021,E022,E034,E051,E080,E081,E082,E083,E084,E085,E086,E088,E089,E090,E091,E092,E093,E094,E097,E098,E100,E116,E118,E120,E121,E124,E126	31
chr9	92450037	92450653	E006,E034,E051,E089,E090,E091,E093,E109,E116	9
chr9	92450672	92450736	E091,E093	2
chr9	92450785	92453343	E003,E005,E006,E007,E008,E021,E022,E034,E050,E051,E057,E080,E081,E082,E083,E086,E088,E089,E090,E091,E092,E093,E094,E097,E098,E100,E114,E116,E120,E121,E125,E126,E127,E128	34
chr9	92453461	92453932	E004,E005,E021,E080,E091,E094	6
chr9	92454352	92454392	E034	1
chr9	92454437	92454487	E091	1
chr9	92454551	92454698	E091	1
chr9	92454810	92454850	E086	1
chr9	92455004	92455453	E003,E021,E022,E032,E086,E089,E116,E124	8
chr9	92455602	92455664	E003	1
chr9	92455672	92455781	E091	1
chr9	92455860	92456011	E086,E089,E091,E118	4
chr9	92456012	92456062	E083	1
chr9	92456199	92456255	E098	1
chr9	92456524	92456574	E083	1
chr9	92456612	92456729	E082,E124	2
chr9	92456856	92456923	E022	1
chr9	92457168	92458790	E005,E006,E017,E021,E022,E028,E032,E046,E056,E057,E080,E081,E082,E083,E084,E085,E086,E088,E089,E090,E091,E092,E094,E097,E098,E100,E109,E116,E118,E119,E120,E121,E125,E126,E127,E128	36
chr9	92458867	92459061	E034,E050,E091,E093,E094,E100,E127	7
chr9	92459324	92459364	E086	1
chr9	92459437	92459544	E022,E100	2
chr9	92459738	92459859	E021,E090,E093,E100	4
chr9	92459897	92459952	E034,E086	2
chr9	92460302	92460390	E091	1
chr9	92460479	92460698	E091,E120	2
chr9	92460797	92461593	E005,E034,E050,E051,E080,E081,E083,E086,E090,E091	10
chr9	92461955	92462054	E091	1
chr9	92462108	92462207	E091	1
chr9	92462251	92462396	E091,E125	2
chr9	92462494	92462576	E033,E127	2
chr9	92462588	92462638	E091	1
chr9	92462974	92463107	E091	1
chr9	92463170	92463256	E091	1
chr9	92463334	92463503	E091,E097	2
chr9	92464089	92464139	E089	1
chr9	92464144	92464194	E021	1
chr9	92464354	92464545	E006,E091	2
chr9	92464647	92464727	E116	1
chr9	92464948	92465020	E091	1
chr9	92465221	92465338	E007,E046	2
chr9	92465499	92465577	E034,E083	2
chr9	92466774	92466960	E032,E091,E124	3
chr9	92467119	92467333	E081,E091	2
chr9	92467430	92467480	E091	1
chr9	92467485	92467610	E124	1
chr9	92467631	92467732	E021,E091,E093	3
chr9	92467774	92467824	E021	1
chr9	92468414	92468953	E005,E006,E057,E085,E088,E091,E092,E093,E094,E120,E121,E128	12
chr9	92468979	92469552	E003,E005,E006,E028,E091,E127	6
chr9	92469580	92470590	E022,E028,E046,E083,E088,E089,E090,E091,E098,E100,E116,E124,E126	13
chr9	92470904	92470963	E091	1
chr9	92471062	92471114	E091	1
chr9	92471197	92471411	E091	1
chr9	92471488	92471528	E086	1
chr9	92471961	92472939	E017,E029,E032,E046,E081,E082,E083,E086,E088,E089,E090,E091,E092,E093,E097,E098,E100,E109,E116,E124,E125	21
chr9	92473030	92473141	E022,E083,E091	3
chr9	92474069	92474172	E051	1
chr9	92474277	92474363	E091	1
chr9	92474494	92474574	E028	1
chr9	92474699	92474782	E022	1
chr9	92474829	92474925	E007,E034,E091	3
chr9	92476443	92476633	E088	1
chr9	92476711	92476761	E109	1
chr9	92476800	92476865	E086	1
chr9	92477239	92477289	E091	1
chr9	92477360	92477442	E007,E083,E125	3
chr9	92477521	92477668	E005,E007,E022,E032,E034	5
chr9	92478138	92478243	E090,E126	2
chr9	92478435	92478625	E088,E089,E093	3
chr9	92478672	92478942	E005,E046,E083,E088,E090,E120,E121	7
chr9	92479055	92479116	E088	1
chr9	92479137	92479337	E005,E022,E086,E093,E118	5
chr9	92479389	92481704	E005,E006,E008,E017,E021,E046,E056,E057,E080,E081,E083,E084,E085,E086,E088,E089,E090,E091,E092,E094,E097,E100,E109,E124,E125,E126	26
chr9	92481721	92481771	E083	1
chr9	92481782	92481842	E005	1
chr9	92482410	92482823	E005,E034,E081,E082,E083,E086,E088,E089,E092,E097,E100,E126	12
chr9	92482879	92483087	E021,E082,E083,E088,E089,E100	6
chr9	92483209	92483813	E029,E032,E033,E046,E050,E051,E080,E085,E088,E089,E090,E091,E093,E097,E098,E100,E116,E120,E121,E124,E126	21
chr9	92483845	92483916	E032,E046	2
chr9	92484072	92484126	E046,E089	2
chr9	92484283	92484396	E022,E084	2
chr9	92484897	92485027	E032,E093	2
chr9	92485556	92485631	E017	1
chr9	92487811	92488861	E005,E006,E029,E046,E050,E051,E059,E080,E081,E082,E083,E084,E085,E086,E088,E089,E090,E091,E092,E093,E094,E097,E098,E100,E109,E121,E122,E124,E125	29
chr9	92488881	92488966	E098	1
chr9	92489599	92489660	E084	1
chr9	92489693	92490156	E032,E084,E085,E090,E109	5
chr9	92490944	92491120	E017,E091,E093	3
chr9	92491478	92491522	E097	1
chr9	92491687	92491800	E003,E091	2
chr9	92491976	92492671	E007,E028,E032,E051,E057,E084,E088,E089,E091,E092,E109,E119	12
chr9	92492711	92492804	E021,E091,E098,E109	4
chr9	92492830	92492895	E091	1
chr9	92493039	92493610	E017,E081,E082,E084,E088,E089,E091,E093,E109	9
chr9	92493693	92493743	E091	1
chr9	92493802	92493935	E091	1
chr9	92494338	92494388	E021	1
chr9	92494733	92494811	E021	1
chr9	92495010	92495307	E021,E080,E085,E086,E091,E097,E109	7
chr9	92495466	92495641	E080,E091	2
chr9	92496091	92496257	E091	1
chr9	92496341	92497682	E005,E022,E083,E084,E086,E091,E092,E094,E109,E116	10
chr9	92498954	92499204	E022,E088,E125	3
chr9	92499218	92500480	E004,E007,E017,E029,E033,E080,E081,E082,E083,E084,E085,E086,E088,E089,E090,E091,E092,E093,E109,E120,E121,E125,E126	23
chr9	92500505	92501690	E004,E005,E007,E021,E046,E050,E057,E080,E083,E091,E127	11
chr9	92501795	92501866	E007,E091	2
chr9	92501903	92501953	E017	1
chr9	92502033	92502113	E119,E124	2
chr9	92502281	92502584	E083,E091	2
chr9	92502960	92505146	E007,E022,E032,E034,E057,E059,E080,E081,E082,E083,E084,E085,E086,E088,E089,E090,E091,E092,E093,E097,E098,E100,E119,E120,E121,E125,E126,E127,E128	29
chr9	92505333	92505502	E007,E089,E100	3
chr9	92505574	92505679	E091	1
chr9	92505762	92505936	E008,E089,E091	3
chr9	92506027	92506078	E022	1
chr9	92506199	92506252	E022	1
chr9	92506284	92506334	E083	1
chr9	92506423	92506473	E022	1
chr9	92506715	92506818	E081	1
chr9	92506834	92506878	E097	1
chr9	92507111	92507606	E006,E021,E080,E081,E082,E088,E089,E090,E091,E093,E100,E120,E121,E122,E125,E128	16
chr9	92507673	92507735	E007	1
chr9	92507832	92508657	E006,E017,E022,E028,E057,E080,E083,E084,E086,E091,E100,E119,E120,E121,E122,E125,E127,E128	18
chr9	92508675	92508723	E097	1
chr9	92508752	92508830	E046	1
chr9	92508876	92509048	E080,E089,E093	3
chr9	92509080	92510701	E003,E004,E005,E006,E007,E008,E021,E022,E032,E050,E051,E080,E083,E086,E088,E089,E090,E091,E092,E093,E094,E097,E100,E116,E120,E121,E122,E124,E125,E126,E128	31
chr9	92510735	92510779	E097	1
chr9	92510989	92511033	E097	1
chr9	92511040	92511080	E086	1
chr9	92511088	92512404	E004,E006,E007,E017,E021,E022,E057,E080,E081,E082,E083,E086,E088,E089,E090,E091,E093,E097,E098,E120,E121,E125,E126,E128	24
chr9	92512481	92512575	E090,E127	2
chr9	92512639	92512689	E093	1
chr9	92512857	92513025	E093,E121	2
chr9	92513073	92513137	E093	1
chr9	92513231	92513861	E005,E021,E080,E081,E082,E083,E093	7
chr9	92513873	92513927	E033	1
chr9	92514002	92514097	E007,E094	2
chr9	92514135	92514287	E032,E093,E114	3
chr9	92514305	92514355	E046	1
chr9	92514367	92514485	E093	1
chr9	92514593	92514762	E093	1
chr9	92514891	92515265	E021,E022,E033,E093,E109,E122,E125	7
chr9	92515329	92515400	E093	1
chr9	92515419	92515492	E032	1
chr9	92515564	92515651	E032,E127	2
chr9	92515672	92515787	E021,E082,E093	3
chr9	92515821	92516697	E003,E004,E005,E006,E017,E021,E022,E032,E033,E046,E050,E051,E080,E081,E082,E083,E084,E086,E088,E089,E090,E091,E092,E093,E097,E100,E109,E116,E120,E121,E122,E124,E125,E126,E128	35
chr9	92516706	92519575	E004,E005,E006,E007,E021,E022,E029,E032,E033,E034,E046,E050,E051,E080,E081,E082,E083,E086,E088,E089,E090,E092,E093,E097,E100,E116,E120,E121,E122,E124,E125,E126	32
chr9	92519682	92519735	E083	1
chr9	92520543	92520853	E004,E007,E032,E033,E034,E080,E083,E093,E109,E118	10
chr9	92520866	92520982	E032,E080	2
chr9	92521008	92521096	E080	1
chr9	92521109	92521221	E032,E080	2
chr9	92521255	92521371	E032	1
chr9	92521619	92521673	E098	1
chr9	92521856	92521931	E093	1
chr9	92521981	92522057	E021	1
chr9	92522251	92522318	E021,E097	2
chr9	92522379	92522936	E003,E004,E005,E006,E007,E008,E021,E022,E028,E032,E080,E083,E091,E092,E093,E100,E120,E121,E125,E128	20
chr9	92523202	92523274	E097	1
chr9	92523449	92523582	E093	1
chr9	92524139	92524242	E091	1
chr9	92524492	92524849	E021,E022,E080,E126	4
chr9	92525189	92525233	E080	1
chr9	92525592	92525644	E032	1
chr9	92525690	92525889	E091,E109	2
chr9	92526133	92526235	E022,E032	2
chr9	92526908	92526948	E086	1
chr9	92527249	92527476	E003,E004,E126,E128	4
chr9	92527669	92527739	E090	1
chr9	92527831	92527913	E093	1
chr9	92528180	92528360	E007,E081,E126	3
chr9	92678803	92679009	E004,E089,E090,E097,E109,E120,E125	7
chr9	92679056	92679596	E004,E005,E080,E091,E120,E121,E125,E128	8
chr9	92679703	92679753	E088	1
chr9	92679906	92680106	E005,E091	2
chr9	92680288	92680385	E050	1
chr9	92680589	92680649	E003	1
chr9	92680950	92681334	E004,E005,E021,E022	4
chr9	92681368	92682034	E003,E004,E005,E006,E007,E008,E021,E022,E029,E032,E033,E034,E046,E050,E051,E080,E081,E082,E083,E084,E085,E086,E088,E089,E090,E091,E092,E093,E094,E098,E100,E109,E114,E116,E120,E121,E124,E128	38
chr9	92682159	92682209	E022	1
chr9	92682391	92682474	E004,E034	2
chr9	92683130	92683604	E005,E080,E081,E082,E083,E090,E118	7
chr9	92683634	92683778	E005,E082	2
chr9	92684078	92684128	E083	1
chr9	92684180	92684262	E080,E093	2
chr9	92684300	92684847	E003,E005,E022,E034,E080,E083,E086,E091	8
chr9	92684899	92685127	E005,E007,E032,E093	4
chr9	92685163	92685326	E005,E021,E033,E093	4
chr9	92685433	92685502	E091,E125	2
chr9	92685648	92685881	E003,E005,E080,E118	4
chr9	92686003	92686857	E003,E004,E005,E006,E008,E017,E021,E022,E032,E033,E034,E046,E050,E051,E080,E083,E084,E085,E086,E088,E089,E090,E091,E092,E093,E094,E097,E098,E100,E109,E114,E116,E118,E125,E127,E128	36
chr9	92686885	92686925	E086	1
chr9	92686973	92687123	E080,E086,E091	3
chr9	92688541	92689417	E080,E081,E082,E083,E084,E085,E086,E088,E089,E090,E091,E092,E093,E094,E097,E098	16
chr9	92689506	92689556	E022	1
chr9	92689612	92689690	E046	1
chr9	92689778	92689859	E007	1
chr9	92690061	92690125	E089,E090	2
chr9	92690154	92690271	E125,E128	2
chr9	92690334	92690388	E100	1
chr9	92690522	92690625	E126	1
chr9	92690900	92691077	E086,E120,E121,E124,E126	5
chr9	92691154	92691204	E032	1
chr9	92691253	92691436	E081,E083,E100	3
chr9	92691491	92691636	E083,E088,E100	3
chr9	92691677	92692903	E005,E006,E007,E017,E022,E028,E029,E032,E050,E051,E055,E057,E059,E080,E081,E082,E083,E084,E085,E086,E088,E089,E090,E091,E092,E093,E094,E097,E098,E100,E119,E120,E121,E124,E125,E126,E128	37
chr9	92692924	92693024	E046,E089,E100	3
chr9	92693034	92693248	E088,E100	2
chr9	92694919	92694969	E082	1
chr9	92695477	92695672	E100,E127	2
chr9	92695773	92696165	E032,E094,E100,E120,E126	5
chr9	92696615	92696678	E080	1
chr9	92697203	92697289	E094,E100	2
chr9	92697560	92697804	E083,E088,E092,E098,E100,E121	6
chr9	92698116	92698463	E082,E089,E090,E097,E119,E126	6
chr9	92698808	92698858	E007	1
chr9	92699188	92699238	E021	1
chr9	92699335	92699421	E046	1
chr9	92699938	92699978	E086	1
chr9	92701437	92701494	E089	1
chr9	92701559	92701734	E050,E051,E097	3
chr9	92701746	92702202	E022,E050,E051,E057,E086,E088,E097	7
chr9	92702269	92702756	E021,E022,E080,E083,E086,E091,E093,E097,E098,E100	10
chr9	92702813	92703403	E006,E017,E028,E057,E080,E083,E086,E091,E097,E100,E119,E120,E121,E125,E126,E127,E128	17
chr9	92703853	92704024	E006,E007,E017,E091,E092,E121,E128	7
chr9	92704048	92704974	E004,E005,E006,E007,E017,E021,E022,E028,E056,E057,E080,E083,E084,E086,E088,E089,E090,E091,E092,E093,E094,E097,E098,E100,E114,E116,E117,E119,E120,E121,E125,E126,E127,E128	34
chr9	92704991	92705031	E086	1
chr9	92705115	92705247	E007,E091	2
chr9	92705297	92705590	E022,E046,E083,E091,E121	5
chr9	92705725	92705794	E046	1
chr9	92706040	92706104	E093	1
chr9	92706520	92706564	E097	1
chr9	92706750	92707061	E004,E017,E021,E050,E051,E090,E121,E124	8
chr9	92707119	92707169	E093	1
chr9	92707478	92707770	E003,E004,E008,E021,E022,E091	6
chr9	92707804	92707874	E100,E114	2
chr9	92708260	92708314	E081	1
chr9	92708788	92708828	E034	1
chr9	92708829	92708912	E007,E082	2
chr9	92708972	92709035	E098	1
chr9	92709041	92709356	E080,E088,E089,E090,E098,E126	6
chr9	92709359	92709454	E125	1
chr9	92709485	92709546	E032,E089	2
chr9	92709597	92709651	E127	1
chr9	92710072	92710122	E032	1
chr9	92710191	92710241	E032	1
chr9	92710296	92710338	E086	1
chr9	92710873	92711029	E080,E125,E128	3
chr9	92711261	92711369	E086,E127	2
chr9	92711492	92711866	E004,E083,E086,E128	4
chr9	92713372	92713611	E022,E084,E094	3
chr9	92714018	92714295	E017,E080,E086,E088,E091,E094,E100,E120,E121,E126	10
chr9	92714308	92714348	E034	1
chr9	92714521	92714607	E097	1
chr9	92714641	92715530	E003,E004,E006,E017,E021,E028,E057,E085,E092,E100,E119,E120,E121,E124,E125,E126,E127,E128	18
chr9	92715571	92715872	E034,E046,E094,E120	4
chr9	92716046	92716903	E046,E080,E081,E082,E083,E086,E088,E089,E090,E092,E098,E100,E120,E121,E126	15
chr9	92716937	92717005	E081,E082	2
chr9	92717103	92717202	E032,E089	2
chr9	92717259	92717299	E034	1
chr9	92717425	92717792	E082,E088,E092,E120,E124,E125	6
chr9	92717964	92718016	E088	1
chr9	92718667	92718717	E017	1
chr9	92718831	92718888	E082	1
chr9	92719117	92719237	E007,E084,E088,E091,E097,E126	6
chr9	92719296	92719439	E021,E089,E098,E120	4
chr9	92719479	92719535	E120	1
chr9	92720135	92720189	E033	1
chr9	92720252	92720325	E007	1
chr9	92720327	92720766	E029,E034,E082,E083,E091,E093,E126	7
chr9	92720771	92720969	E017,E090,E126	3
chr9	92722492	92722542	E091	1
chr9	92723084	92723147	E089	1
chr9	92723322	92723419	E005,E032	2
chr9	92723470	92723510	E086	1
chr9	92723522	92723607	E121	1
chr9	92723612	92723787	E093,E097	2
chr9	92723833	92724845	E006,E007,E017,E029,E032,E033,E034,E046,E050,E051,E080,E083,E084,E085,E086,E088,E089,E090,E091,E092,E093,E094,E097,E098,E100,E109,E120,E121,E124,E125,E126,E128	32
chr9	92724890	92724958	E089	1
chr9	92725074	92725138	E124	1
chr9	92725159	92725265	E050,E124	2
chr9	92725419	92725459	E034	1
chr9	92725780	92725820	E034	1
chr9	92726227	92726293	E124	1
chr9	92726793	92727384	E006,E029,E051,E057,E086,E100,E119,E120,E121,E124,E126,E127,E128	13
chr9	92727504	92727705	E034,E089,E090,E126	4
chr9	92728110	92728164	E082	1
chr9	92729812	92729867	E080,E086	2
chr9	92729880	92730152	E003,E008,E021,E022,E080,E090,E121	7
chr9	92730208	92730344	E081,E124	2
chr9	92730503	92730560	E082	1
chr9	92731019	92731061	E034	1
chr9	92731103	92731143	E086	1
chr9	92731450	92732880	E006,E021,E022,E028,E029,E050,E057,E080,E083,E084,E085,E086,E089,E091,E092,E093,E094,E098,E100,E109,E114,E116,E119,E120,E121,E124,E125,E126,E127,E128	30
chr9	92732933	92732999	E082,E086	2
chr9	92733452	92733502	E022	1
chr9	92733657	92733715	E007	1
chr9	92735416	92735466	E051	1
chr9	92736032	92736083	E021	1
chr9	92736641	92736691	E032	1
chr9	92737225	92737285	E125	1
chr9	92737401	92737441	E086	1
chr9	92737520	92737595	E088,E094	2
chr9	92737648	92737698	E021	1
chr9	92737717	92737849	E083,E097,E127	3
chr9	92737920	92738240	E007,E081,E088,E090,E120,E121,E124,E126,E127	9
chr9	92738282	92738367	E088	1
chr9	92738423	92738473	E085	1
chr9	92738980	92739045	E034	1
chr9	92739123	92739200	E022,E091	2
chr9	92739257	92739311	E100	1
chr9	92739330	92739396	E017	1
chr9	92739883	92739937	E127	1
chr9	92740397	92740841	E003,E004,E005,E006,E008,E017,E021,E022,E057,E080,E082,E083,E084,E086,E088,E089,E090,E091,E092,E094,E097,E098,E100,E109,E114,E120,E121,E124,E126,E128	30
chr9	92741283	92741343	E003	1
chr9	92741485	92741555	E127	1
chr9	92741609	92741667	E022	1
chr9	92742130	92742197	E091	1
chr9	92742403	92742453	E022	1
chr9	92742910	92743036	E005,E091	2
chr9	92743372	92743500	E081	1
chr9	92743629	92743800	E081,E082	2
chr9	92744221	92744310	E126	1
chr9	92744347	92744453	E124	1
chr9	92745324	92745415	E022,E091,E119	3
chr9	92745508	92745548	E086	1
chr9	92745549	92746005	E028,E057,E119,E120,E121,E125,E126,E127,E128	9
chr9	92746255	92746309	E120	1
chr9	92746397	92747022	E017,E028,E057,E080,E090,E091,E094,E119,E120,E121,E125,E126,E127,E128	14
chr9	92747122	92747233	E119,E120	2
chr9	92747341	92747630	E007,E028,E097,E116,E119,E121,E124,E125,E128	9
chr9	92747671	92747721	E022	1
chr9	92747761	92747877	E116	1
chr9	92747883	92747964	E022,E034	2
chr9	92748168	92748277	E083	1
chr9	92748369	92748442	E124	1
chr9	92748475	92748770	E017,E028,E089,E093,E100,E120,E121,E125,E126,E127,E128	11
chr9	92748991	92749126	E091,E093	2
chr9	92749165	92749215	E114	1
chr9	92749401	92749451	E022	1
chr9	92750018	92750080	E083	1
chr9	92750142	92750262	E083,E091	2
chr9	92750313	92750482	E083,E086,E120	3
chr9	92750547	92751670	E004,E005,E006,E029,E081,E083,E088,E089,E090,E091,E100,E120,E121,E124,E126,E128	16
chr9	92751726	92751854	E091	1
chr9	92752029	92752101	E121	1
chr9	92752574	92752826	E004,E008,E021,E022,E089	5
chr9	92752931	92753134	E021,E080,E085,E094,E098	5
chr9	92753460	92753942	E028,E034,E057,E081,E082,E083,E088,E094,E119,E127	10
chr9	92754204	92754257	E121	1
chr9	92754323	92755712	E003,E004,E005,E006,E007,E021,E022,E080,E082,E083,E084,E085,E086,E089,E090,E091,E097,E098,E100,E109,E118,E121,E124	23
chr9	92755794	92757232	E003,E004,E005,E006,E007,E008,E021,E022,E029,E033,E046,E050,E051,E080,E081,E083,E084,E085,E086,E088,E089,E090,E091,E092,E094,E097,E098,E100,E109,E114,E116,E117,E118,E120,E121,E124,E126,E127,E128	39
chr9	92757252	92757889	E004,E005,E006,E007,E021,E022,E032,E083,E084,E086,E088,E089,E090,E091,E097,E098,E100,E109,E118,E120,E121	21
chr9	92757898	92757948	E022	1
chr9	92757986	92758283	E051,E083,E086,E088,E091,E097	6
chr9	92758287	92758732	E004,E017,E022,E032,E083,E086,E088,E091,E093,E100,E114	11
chr9	92758979	92759518	E005,E006,E028,E029,E034,E051,E080,E084,E085,E086,E090,E091,E094,E097,E098,E100,E109,E114,E118,E119,E120,E121,E124,E126	24
chr9	92759624	92759720	E033,E121	2
chr9	92759836	92759886	E046	1
chr9	92760208	92760262	E098	1
chr9	92760290	92760345	E046	1
chr9	92760384	92760434	E088	1
chr9	92760450	92760550	E034	1
chr9	92760804	92761169	E033,E034,E084,E126	4
chr9	92761240	92761290	E109	1
chr9	92761411	92763686	E003,E005,E006,E007,E008,E017,E021,E022,E028,E029,E032,E033,E034,E046,E050,E051,E057,E080,E081,E082,E083,E084,E085,E086,E088,E089,E090,E091,E092,E093,E094,E097,E098,E100,E109,E114,E116,E117,E118,E119,E120,E121,E122,E124,E125,E126,E127,E128	48
chr9	92764065	92765840	E003,E004,E005,E006,E007,E021,E022,E028,E050,E051,E057,E059,E080,E081,E082,E083,E085,E086,E088,E089,E090,E092,E093,E094,E097,E098,E100,E120,E121,E125,E126,E128	32
chr9	92765869	92765951	E097,E124	2
chr9	92766140	92766190	E022	1
chr9	92766197	92766247	E017	1
chr9	92766268	92766318	E114	1
chr9	92766536	92766601	E086	1
chr9	92766626	92766690	E124	1
chr9	92766976	92767026	E090	1
chr9	92767062	92767154	E083,E093	2
chr9	92767642	92767801	E091	1
chr9	92769101	92769276	E094,E121	2
chr9	92769455	92769513	E034,E120	2
chr9	92769546	92770973	E003,E004,E005,E006,E007,E008,E017,E021,E022,E028,E032,E033,E056,E057,E081,E082,E085,E086,E088,E089,E090,E091,E092,E094,E097,E098,E100,E109,E114,E119,E120,E121,E125,E126,E127,E128	36
chr9	92771095	92771172	E007,E032	2
chr9	92771406	92771509	E021,E022	2
chr9	92771647	92772206	E029,E032,E033,E046,E050,E051,E089,E090,E091,E093,E116,E120,E121,E124	14
chr9	92773265	92773357	E032,E083	2
chr9	92773542	92773651	E032	1
chr9	92773875	92773925	E017	1
chr9	92775034	92775715	E029,E051,E081,E082,E084,E085,E086,E088,E090,E092,E093,E094,E097,E098,E109,E121,E124	17
chr9	92775727	92775807	E092,E121	2
chr9	92775961	92776104	E005,E021,E098	3
chr9	92776288	92776472	E028,E057	2
chr9	92776478	92776575	E127	1
chr9	92776579	92777145	E028,E032,E057,E084,E086,E119,E127	7
chr9	92777641	92777727	E021,E127	2
chr9	92777950	92778041	E057	1
chr9	92778143	92778193	E022	1
chr9	92778329	92778379	E082	1
chr9	92778454	92778504	E121	1
chr9	92778614	92778837	E004	1
chr9	92778907	92779004	E081,E082	2
chr9	92779489	92779565	E032	1
chr9	92779820	92779914	E032	1
chr9	92780024	92780096	E127	1
chr9	92780237	92780303	E114	1
chr9	92780408	92780522	E006,E033	2
chr9	92780546	92780624	E017	1
chr9	92780670	92780758	E098,E124	2
chr9	92780945	92781009	E124	1
chr9	92781086	92781313	E022,E029,E050,E051,E124	5
chr9	92781372	92781482	E091,E121,E127	3
chr9	92781483	92781575	E121	1
chr9	92781676	92783159	E005,E028,E029,E046,E057,E080,E082,E083,E086,E089,E090,E091,E100,E109,E119,E120,E121,E124,E127,E128	20
chr9	92783547	92783607	E122	1
chr9	92783714	92783829	E083,E086	2
chr9	92784061	92784111	E051	1
chr9	92784502	92784552	E050	1
chr9	92784654	92785421	E006,E017,E021,E022,E028,E032,E033,E050,E057,E082,E114,E119,E120,E121,E124,E126,E127,E128	18
chr9	92785483	92785591	E032,E034	2
chr9	92785614	92785664	E121	1
chr9	92785944	92787480	E003,E021,E022,E029,E032,E033,E046,E050,E080,E084,E085,E086,E088,E090,E093,E109,E116,E121,E124	19
chr9	92787510	92787586	E033	1
chr9	92787655	92787739	E003,E032	2
chr9	92787885	92788587	E003,E004,E005,E006,E007,E021,E022,E028,E029,E032,E057,E080,E091,E100,E114,E119,E120,E121,E124,E125,E126,E127,E128	23
chr9	92789128	92789520	E003,E008,E021,E022,E032,E127	6
chr9	92789601	92790020	E021,E022,E028,E057,E080,E091,E100,E127	8
chr9	92791673	92791723	E032	1
chr9	92791818	92792001	E034,E046,E090,E097,E124	5
chr9	92792105	92792746	E005,E006,E028,E057,E081,E100,E119,E120,E121,E125,E126,E127,E128	13
chr9	92792915	92792970	E032	1
chr9	92793050	92793104	E081	1
chr9	92793434	92793484	E022	1
chr9	92793696	92793828	E021,E022	2
chr9	92793878	92793932	E007	1
chr9	92794584	92794857	E004,E005,E021,E120,E121	5
chr9	92794869	92794939	E121	1
chr9	92795067	92795206	E119,E127	2
chr9	92795389	92795439	E082	1
chr9	92795461	92795514	E022	1
chr9	92795642	92795712	E125	1
chr9	92795719	92795769	E121	1
chr9	92796310	92796360	E022	1
chr9	92796401	92796451	E017	1
chr9	92796483	92796675	E003,E021,E022,E032,E081,E114	6
chr9	92797454	92797494	E086	1
chr9	92797754	92797804	E086,E109	2
chr9	92797817	92797908	E021,E086	2
chr9	92797974	92798024	E084	1
chr9	92798083	92798142	E032	1
chr9	92798278	92798328	E093	1
chr9	92798504	92798544	E034	1
chr9	92798825	92798875	E022	1
chr9	92799388	92799495	E021,E089	2
chr9	92799576	92799875	E003,E007,E021,E022,E120,E121	6
chr9	92799986	92800036	E007	1
chr9	92800306	92800361	E007	1
chr9	92800644	92800704	E029	1
chr9	92800992	92801513	E007,E008,E017,E022,E082,E086,E098,E128	8
chr9	92801941	92802062	E084,E119	2
chr9	92802378	92802440	E081	1
chr9	92802824	92802901	E007,E021	2
chr9	92804673	92804803	E081,E082	2
chr9	92804895	92804955	E082,E120	2
chr9	92805346	92805396	E007	1
chr9	92806445	92807683	E004,E005,E006,E008,E021,E022,E028,E051,E056,E057,E080,E091,E092,E094,E098,E100,E109,E114,E117,E119,E120,E121,E122,E124,E125,E126,E128	27
chr9	92807874	92807961	E003,E091	2
chr9	92808033	92808164	E082	1
chr9	92808430	92808493	E098	1
chr9	92808512	92808567	E091	1
chr9	92809139	92809189	E022	1
chr9	92809971	92810021	E021	1
chr9	92810184	92810313	E057,E127	2
chr9	92811952	92812060	E017,E124	2
chr9	92813410	92813497	E109	1
chr9	92815431	92815620	E003,E004,E008,E021,E022,E051,E059,E080,E091,E093,E114,E116,E117,E121,E123,E124,E127	17
chr9	92815860	92815925	E021	1
chr9	92816567	92816619	E109	1
chr9	92816678	92816745	E114	1
chr9	92816778	92816842	E032	1
chr9	92817062	92817461	E017,E080,E088,E094,E098,E128	6
chr9	92817564	92817614	E050	1
chr9	92818049	92818099	E022	1
chr9	92818583	92818704	E017	1
chr9	92818731	92818810	E100	1
chr9	92820066	92820146	E093	1
chr9	92820515	92820569	E033	1
chr9	92820623	92820681	E121,E126	2
chr9	92820718	92820897	E006,E114,E126	3
chr9	92821314	92821364	E083	1
chr9	92821529	92821640	E006,E007,E022	3
chr9	92822215	92822315	E017,E091	2
chr9	92822694	92822744	E109	1
chr9	92822888	92823018	E022,E086	2
chr9	92823589	92823768	E005,E081,E082,E100,E120,E121,E126	7
chr9	92824075	92824155	E057,E086,E126	3
chr9	92824361	92824441	E008	1
chr9	92824651	92824706	E022	1
chr9	92825151	92825238	E021,E124	2
chr9	92825340	92825582	E080,E086,E100,E120,E121,E126,E127	7
chr9	92825758	92825812	E127	1
chr9	92826626	92826837	E006,E080,E084,E086,E088,E097,E098,E126	8
chr9	92827204	92827254	E088	1
chr9	92827351	92827687	E005,E006,E022,E057,E081,E086,E090,E097,E100,E120,E121,E126,E127	13
chr9	92828227	92828471	E080,E091	2
chr9	92828719	92828857	E080	1
chr9	92828984	92829080	E007,E022	2
chr9	92829731	92829781	E089	1
chr9	92831427	92831656	E005,E021,E088	3
chr9	92831689	92831753	E083,E114	2
chr9	92832210	92832747	E046,E051,E059,E081,E082,E091,E098,E120,E121,E126	10
chr9	92832839	92832986	E098	1
chr9	92833096	92833156	E082	1
chr9	92833679	92833807	E029,E032,E050,E086	4
chr9	92834153	92834243	E088	1
chr9	92834622	92834742	E021,E125	2
chr9	92834834	92834884	E083	1
chr9	92834901	92834951	E091	1
chr9	92835485	92835541	E098	1
chr9	92835583	92835799	E084,E085,E100	3
chr9	92835855	92835905	E084	1
chr9	92836373	92836445	E050,E051	2
chr9	92836928	92836992	E022	1
chr9	92837400	92837450	E046	1
chr9	92837716	92837813	E082	1
chr9	92838308	92838383	E082	1
chr9	92838427	92838531	E081,E082	2
chr9	92838901	92838990	E098	1
chr9	92839075	92839125	E046	1
chr9	92839177	92839271	E091	1
chr9	92840045	92840591	E032,E080,E081,E082,E124	5
chr9	92840834	92841004	E006,E080,E127	3
chr9	92841133	92841785	E007,E029,E032,E033,E050,E051,E081,E089,E093,E116,E124	11
chr9	92842096	92842196	E007	1
chr9	92842545	92842595	E022	1
chr9	92842922	92843345	E022,E081,E082,E089,E093	5
chr9	92843480	92843562	E032	1
chr9	92843964	92844018	E033	1
chr9	92844152	92844206	E033	1
chr9	92844412	92844507	E080	1
chr9	92844762	92844876	E022,E082	2
chr9	92845838	92845897	E022,E081	2
chr9	92846015	92846160	E081	1
chr9	92846207	92846325	E081	1
chr9	92847158	92847313	E004,E006,E081,E114,E126	5
chr9	92847507	92847557	E088	1
chr9	92847570	92847616	E097	1
chr9	92847849	92847909	E125	1
chr9	92847982	92848053	E081	1
chr9	92848113	92848795	E003,E006,E007,E008,E021,E022,E029,E032,E033,E034,E081,E082,E084,E085,E086,E088,E089,E090,E091,E092,E094,E097,E098,E100,E109,E116,E121,E124,E126	29
chr9	92848885	92849026	E081,E082	2
chr9	92850607	92850657	E082	1
chr9	92850694	92851136	E021,E022,E029,E050,E051,E081,E082,E120,E121	9
chr9	92851198	92851473	E029,E080,E097,E121,E124,E126	6
chr9	92851756	92851945	E120,E121,E125	3
chr9	92853227	92853277	E093	1
chr9	92854467	92854783	E034,E051,E084,E093	4
chr9	92854850	92855674	E033,E034,E046,E050,E051,E080,E089,E090,E093,E120,E121	11
chr9	92855760	92855920	E003,E090,E114,E116,E121	5
chr9	92855949	92856012	E086	1
chr9	92856108	92856232	E022	1
chr9	92856536	92856593	E022	1
chr9	92856970	92857177	E021,E127	2
chr9	92857434	92857484	E089	1
chr9	92857625	92858561	E007,E021,E022,E032,E050,E051,E080,E081,E082,E083,E084,E085,E086,E088,E089,E090,E091,E092,E093,E097,E098,E100,E109,E120,E121	25
chr9	92859102	92859391	E032,E082,E086,E088,E109	5
chr9	92859473	92859733	E081,E082,E100	3
chr9	92859756	92859806	E083	1
chr9	92859893	92859959	E021,E124	2
chr9	92860032	92860092	E089	1
chr9	92860127	92860216	E050,E114	2
chr9	92860300	92860499	E004,E007	2
chr9	92860534	92860620	E083,E093	2
chr9	92860645	92860689	E097	1
chr9	92860694	92860794	E083,E109	2
chr9	92860841	92860891	E022	1
chr9	92860904	92861035	E097,E121	2
chr9	92861065	92861192	E005,E081	2
chr9	92861230	92861294	E082	1
chr9	92861305	92861345	E034	1
chr9	92861381	92862700	E003,E004,E005,E006,E007,E017,E021,E022,E028,E029,E032,E033,E034,E050,E051,E057,E059,E080,E081,E082,E083,E084,E086,E088,E089,E090,E091,E092,E093,E094,E097,E098,E100,E109,E114,E116,E118,E119,E120,E121,E123,E124,E125,E126,E127,E128	46
chr9	92862746	92862835	E089	1
chr9	92862910	92863011	E032,E089	2
chr9	92863012	92863112	E033	1
chr9	92863226	92863427	E059,E080,E120,E121	4
chr9	92863508	92863567	E120	1
chr9	92864362	92865292	E003,E004,E005,E006,E007,E008,E017,E021,E022,E028,E029,E032,E033,E034,E046,E050,E051,E055,E056,E057,E059,E080,E081,E082,E083,E084,E085,E086,E088,E089,E090,E091,E092,E093,E094,E097,E098,E100,E109,E114,E116,E117,E118,E119,E120,E121,E122,E123,E124,E125,E126,E127,E128	53
chr9	92865301	92865580	E006,E082,E090,E091,E093,E109	6
chr9	92865652	92865754	E124	1
chr9	92865978	92866553	E006,E032,E059,E080,E084,E085,E086,E088,E089,E090,E098,E126	12
chr9	92866576	92866626	E050	1
chr9	92867020	92867100	E119	1
chr9	92867129	92867183	E100	1
chr9	92867478	92867619	E032,E081,E082	3
chr9	92867647	92867701	E100	1
chr9	92867907	92868844	E006,E086,E089,E090,E092,E098,E100,E120,E121,E124,E126,E127	12
chr9	92869157	92870905	E005,E006,E007,E017,E021,E028,E029,E032,E046,E057,E080,E081,E082,E083,E084,E085,E086,E088,E089,E090,E092,E093,E094,E097,E098,E100,E109,E114,E117,E119,E120,E121,E124,E125,E126,E127,E128	37
chr9	92870918	92870989	E090	1
chr9	92870997	92871283	E089,E090,E126	3
chr9	92871337	92871410	E089,E090	2
chr9	92871551	92871629	E021,E033	2
chr9	92873436	92873718	E081,E082,E089,E090,E093,E097	6
chr9	92873780	92874044	E006,E088,E089,E090,E098	5
chr9	92874180	92874390	E081,E088	2
chr9	92874641	92874744	E022,E100	2
chr9	92875006	92875716	E006,E017,E028,E029,E046,E057,E089,E090,E092,E097,E120,E121,E125,E126,E127,E128	16
chr9	92875998	92876048	E021	1
chr9	92876308	92877625	E006,E022,E028,E057,E059,E081,E088,E089,E109,E119,E120,E121,E125,E126,E127,E128	16
chr9	92878210	92878368	E006,E120	2
chr9	92878411	92878604	E006,E089,E126	3
chr9	92879072	92879122	E089	1
chr9	92879134	92879204	E093	1
chr9	92880571	92880625	E032	1
chr9	92881955	92882038	E088	1
chr9	92882965	92883019	E127	1
chr9	92883987	92884037	E088	1
chr9	92884097	92884161	E088	1
chr9	92884200	92884429	E088,E089,E090,E092	4
chr9	92886902	92888040	E003,E004,E006,E022,E051,E081,E082,E084,E086,E088,E089,E090,E092,E119,E120,E121,E126	17
chr9	92888104	92888154	E090	1
chr9	92888228	92888272	E097	1
chr9	92888392	92888706	E021,E089,E090,E097	4
chr9	92888890	92888982	E089	1
chr9	92890110	92890167	E089	1
chr9	92890491	92890541	E032	1
chr9	92890880	92890930	E032	1
chr9	92890957	92891025	E080	1
chr9	92892500	92892559	E097	1
chr9	92893515	92893563	E080,E086	2
chr9	92893889	92893939	E017	1
chr9	92894478	92894564	E083	1
chr9	92894924	92894985	E022	1
chr9	92894991	92895031	E086	1
chr9	92895170	92895270	E051,E088	2
chr9	92895325	92895385	E093	1
chr9	92895513	92895563	E088	1
chr9	92897072	92897322	E021,E033,E086,E091	4
chr9	92899390	92899430	E086	1
chr9	92900136	92900400	E051,E086,E088,E089,E090,E093	6
chr9	92900639	92900689	E032	1
chr9	92902599	92902649	E022	1
chr9	92902757	92902971	E003,E008,E021,E022,E086	5
chr9	92903783	92903863	E003	1
chr9	92903983	92904439	E003,E004,E006,E007,E008,E017,E021,E022,E028,E029,E032,E033,E034,E046,E050,E051,E055,E056,E057,E059,E080,E081,E082,E083,E084,E085,E086,E088,E089,E090,E091,E092,E093,E094,E097,E098,E100,E109,E114,E116,E117,E118,E119,E120,E121,E123,E124,E126	48
chr9	92904639	92905382	E003,E004,E006,E007,E008,E017,E021,E022,E028,E029,E032,E033,E034,E046,E050,E051,E055,E056,E057,E059,E080,E081,E082,E083,E084,E085,E086,E088,E089,E090,E091,E092,E093,E094,E097,E098,E100,E109,E114,E116,E118,E119,E120,E121,E122,E124,E126,E127,E128	49
chr9	92906945	92907018	E004,E021	2
chr9	92908783	92908878	E021,E121	2
chr9	92909901	92909981	E059	1
chr9	92911363	92911407	E097	1
chr9	92912193	92912279	E008	1
chr9	92918688	92918914	E080	1
chr9	92918960	92919183	E081,E088	2
chr9	92919212	92919310	E080	1
chr9	92919695	92919990	E081	1
chr9	92920410	92920518	E022,E086	2
chr9	92920945	92921042	E086,E125	2
chr9	92921623	92921677	E127	1
chr9	92922248	92922377	E021,E081	2
chr9	92923307	92923420	E022	1
chr9	92923966	92924068	E046,E109	2
chr9	92924159	92924308	E029,E050,E057,E124	4
chr9	92924776	92924836	E007,E032	2
chr9	92925136	92925535	E032,E084,E085,E109	4
chr9	92925734	92925797	E109	1
chr9	92925887	92925937	E109	1
chr9	92926572	92926612	E086	1
chr9	92927575	92928101	E022,E084,E085,E088,E109,E114	6
chr9	92928787	92929141	E003,E004,E007,E021,E022,E083,E093,E109	8
chr9	92930149	92930514	E017,E021,E034,E083,E084,E088,E109	7
chr9	92931198	92931311	E109	1
chr9	92931354	92931553	E109	1
chr9	92931597	92931647	E084	1
chr9	92931653	92932271	E084,E085,E086,E088,E092,E094,E098,E109,E118	9
chr9	92933241	92933305	E124	1
chr9	92933509	92933592	E017,E109	2
chr9	92933710	92933760	E109	1
chr9	92935415	92935465	E082	1
chr9	92936218	92936472	E032,E050,E051,E124	4
chr9	92936734	92936949	E032,E084,E086,E109,E116	5
chr9	92937491	92937611	E127	1
chr9	92937646	92937736	E090	1
chr9	92937913	92938213	E089,E090	2
chr9	92938228	92938542	E017,E022,E032,E033,E091,E116	6
chr9	92939251	92939301	E022	1
chr9	92939661	92940112	E017,E051,E083,E086,E090	5
chr9	92940211	92940270	E081	1
chr9	92940637	92940687	E082	1
chr9	92940753	92940807	E128	1
chr9	92942052	92942107	E082	1
chr9	92942568	92942688	E006,E088	2
chr9	92942751	92942947	E004,E029,E124	3
chr9	92945041	92945085	E080	1
chr9	92945133	92945271	E080	1
chr9	92945402	92945488	E003	1
chr9	92946196	92946273	E032,E122	2
chr9	92947030	92947084	E128	1
chr9	92949600	92949650	E007	1
chr9	92950307	92950361	E127	1
chr9	92951065	92951198	E050,E093	2
chr9	92951379	92951464	E046,E050	2
chr9	92951569	92951985	E029,E032,E033,E046,E050,E051,E086,E089,E090,E092,E093,E116,E124	13
chr9	92953384	92953434	E021	1
chr9	92954859	92955104	E022,E032,E033,E034,E093,E109	6
chr9	92955284	92955334	E021	1
chr9	92960803	92960853	E085	1
chr9	92961069	92961267	E021,E084,E085,E091,E127	5
chr9	92961438	92961501	E088	1
chr9	92961617	92961667	E091	1
chr9	92963510	92963595	E007	1
chr9	92963961	92964367	E007,E051,E084,E085,E089,E109	6
chr9	92964418	92964472	E033	1
chr9	92965030	92965228	E088	1
chr9	92966464	92966964	E017,E032,E033,E034,E086,E089,E109	7
chr9	92967216	92967266	E046	1
chr9	92967302	92967385	E033	1
chr9	92967408	92967510	E007,E032,E093	3
chr9	92968185	92968236	E032	1
chr9	92968952	92969016	E124	1
chr9	92972650	92972878	E091	1
chr9	92974081	92974161	E119	1
chr9	92975125	92975189	E124	1
chr9	92975247	92975297	E032	1
chr9	92975306	92975385	E033,E124	2
chr9	92975403	92975680	E032,E033,E089,E090,E091,E100,E124	7
chr9	92976389	92976447	E126	1
chr9	92977051	92977112	E091	1
chr9	92977444	92977557	E022	1
chr9	92977796	92977846	E089	1
chr9	92979535	92979587	E017	1
chr9	92980413	92980489	E032	1
chr9	92981636	92982359	E003,E004,E007,E008,E021,E022,E029,E032,E033,E034,E046,E050,E051,E080,E089,E091,E093,E098,E109,E114,E118	21
chr9	92982379	92982496	E032,E034,E127	3
chr9	92982503	92982570	E093	1
chr9	92982838	92982930	E093	1
chr9	92983068	92983145	E032,E093	2
chr9	92984266	92984422	E050,E051,E093	3
chr9	92984796	92984946	E050,E093	2
chr9	92984975	92985025	E093	1
chr9	92986673	92986723	E093	1
chr9	92988270	92988366	E059	1
chr9	92989046	92989285	E003,E004,E005,E006,E007,E008,E017,E021,E022,E028,E029,E032,E033,E034,E050,E051,E055,E056,E057,E059,E080,E081,E082,E083,E084,E085,E086,E088,E089,E090,E091,E092,E093,E094,E098,E100,E109,E114,E116,E117,E119,E120,E121,E124,E126,E127,E128	47
chr9	92989351	92989601	E003,E005,E006,E007,E008,E022,E028,E032,E050,E057,E080,E084,E085,E086,E088,E089,E090,E091,E092,E093,E094,E098,E109,E119,E127	25
chr9	92989668	92989708	E086	1
chr9	92990220	92990270	E032	1
chr9	92991265	92991345	E057	1
chr9	92992647	92992697	E032	1
chr9	92993856	92993953	E022,E032	2
chr9	92994561	92994674	E021,E124	2
chr9	92995277	92995748	E028,E057,E119,E127	4
chr9	92997300	92997344	E097	1
chr9	92997602	92997652	E046	1
chr9	92998031	92998081	E021	1
chr9	92999436	92999519	E093	1
chr9	93000341	93000502	E021,E091	2
chr9	93001034	93001106	E007	1
chr9	93001184	93001224	E086	1
chr9	93002250	93002300	E091	1
chr9	93002865	93003153	E028,E059,E091	3
chr9	93003980	93004072	E033	1
chr9	93004175	93004238	E093	1
chr9	93006658	93006708	E022	1
chr9	93007624	93007664	E034	1
chr9	93008041	93008548	E005,E046,E080	3
chr9	93011462	93011729	E033,E091,E119,E127	4
chr9	93011988	93012042	E033	1
chr9	93013014	93013071	E091	1
chr9	93013620	93013911	E021,E022,E057,E080,E119	5
chr9	93015423	93015473	E022	1
chr9	93016373	93016484	E021,E022	2
chr9	93016666	93016920	E057,E084,E120	3
chr9	93017955	93018005	E114	1
chr9	93018763	93018813	E032	1
chr9	93019968	93020018	E017	1
chr9	93020190	93020244	E128	1
chr9	93021462	93022198	E006,E088,E126	3
chr9	93022408	93022593	E006,E088,E116	3
chr9	93022632	93022788	E006	1
chr9	93022852	93022912	E006	1
chr9	93023306	93023469	E021,E022	2
chr9	93023798	93023858	E021	1
chr9	93024202	93024242	E086	1
chr9	93024872	93024922	E082	1
chr9	93025673	93025752	E005	1
chr9	93025823	93025863	E086	1
chr9	93026152	93026202	E017	1
chr9	93026354	93026410	E033	1
chr9	93026448	93026508	E005	1
chr9	93030450	93030535	E007	1
chr9	93030861	93030915	E033	1
chr9	93031004	93031087	E021	1
chr9	93031874	93031914	E034	1
chr9	93032450	93032500	E022	1
chr9	93033256	93033333	E003	1
chr9	93033739	93033789	E022	1
chr9	93033960	93034208	E059,E081,E082,E124	4
chr9	93034274	93034324	E032	1
chr9	93034579	93034676	E022	1
chr9	93035371	93035636	E081,E082,E126	3
chr9	93036653	93036772	E059	1
chr9	93036779	93036953	E055,E057,E127	3
chr9	93037061	93037293	E003,E004,E007,E008,E021,E022	6
chr9	93037376	93037456	E119	1
chr9	93038038	93038118	E059	1
chr9	93038665	93038719	E081	1
chr9	93039086	93039146	E125	1
chr9	93039373	93039552	E080	1
chr9	93040023	93040073	E093	1
chr9	93043398	93043448	E022	1
chr9	93048341	93048439	E007,E082	2
chr9	93049490	93049582	E098	1
chr9	93049753	93050483	E003,E005,E006,E007,E017,E028,E032,E033,E057,E080,E084,E088,E091,E093,E116,E127	16
chr9	93050496	93051028	E080,E082,E109	3
chr9	93051104	93051184	E119	1
chr9	93051229	93051293	E124	1
chr9	93051534	93051639	E080,E109	2
chr9	93051686	93051747	E080,E098	2
chr9	93051782	93051871	E003,E008,E032	3
chr9	93052132	93052182	E088	1
chr9	93052217	93052267	E022	1
chr9	93052877	93054627	E006,E017,E032,E057,E059,E080,E089,E094,E125,E126,E127,E128	12
chr9	93055999	93056049	E022	1
chr9	93058426	93058480	E120	1
chr9	93058513	93058623	E088,E089,E120	3
chr9	93058712	93059246	E056,E080,E081,E082,E086,E088,E089,E090,E120,E126	10
chr9	93059456	93059568	E089	1
chr9	93059833	93059951	E089,E090	2
chr9	93061884	93061938	E033	1
chr9	93062267	93062571	E004,E006,E007,E029,E086	5
chr9	93063019	93063982	E003,E004,E005,E006,E017,E021,E022,E028,E033,E050,E055,E056,E057,E059,E080,E081,E082,E083,E084,E085,E086,E088,E089,E090,E091,E092,E094,E097,E098,E100,E109,E114,E117,E119,E120,E121,E122,E125,E126,E127,E128	41
chr9	93063999	93064127	E090,E121	2
chr9	93064410	93064582	E126,E127	2
chr9	93064790	93064830	E086	1
chr9	93065405	93065547	E006,E086,E120	3
chr9	93065808	93065952	E082	1
chr9	93066078	93066242	E021,E084,E085,E109	4
chr9	93066247	93066458	E120,E121	2
chr9	93066839	93067136	E083,E120,E121	3
chr9	93067412	93067646	E057,E119	2
chr9	93067770	93067820	E022	1
chr9	93067955	93068022	E084	1
chr9	93068461	93068792	E086,E088,E090	3
chr9	93068836	93068942	E022,E088,E089	3
chr9	93069073	93070061	E005,E007,E022,E032,E051,E080,E081,E082,E083,E084,E085,E086,E088,E089,E090,E091,E092,E093,E097,E098,E100,E120,E121,E125,E128	25
chr9	93070110	93070167	E090	1
chr9	93070181	93071574	E006,E007,E021,E022,E032,E033,E080,E081,E082,E084,E085,E086,E088,E089,E090,E092,E100,E109,E116,E121,E126	21
chr9	93071942	93071982	E086	1
chr9	93072054	93072110	E084	1
chr9	93072143	93073085	E022,E032,E059,E084,E085,E086,E098,E109,E114,E126	10
chr9	93073108	93073253	E085	1
chr9	93073746	93073786	E086	1
chr9	93077621	93077711	E007	1
chr9	93079393	93079443	E051	1
chr9	93079509	93079559	E021	1
chr9	93079637	93079807	E007,E008,E021	3
chr9	93079871	93079911	E086	1
chr9	93080616	93080840	E003,E004,E006,E007,E008,E021,E022,E055,E080,E083,E086,E088,E091,E109,E114,E119,E127	17
chr9	93081097	93081147	E093	1
chr9	93081175	93081273	E005,E017	2
chr9	93081458	93081522	E022	1
chr9	93084631	93084885	E006,E028,E055,E056,E057,E059,E090,E114,E119,E120,E121,E126,E127	13
chr9	93085522	93085562	E034	1
chr9	93085648	93085698	E032	1
chr9	93088226	93088854	E004,E006,E017,E050,E051,E056,E059,E080,E083,E086,E088,E089,E090,E114,E120,E121,E125,E126,E127,E128	20
chr9	93088935	93088996	E086	1
chr9	93089464	93089597	E119	1
chr9	93090563	93090665	E126,E128	2
chr9	93092468	93092817	E080,E082,E083,E127	4
chr9	93093724	93093898	E004	1
chr9	93094037	93094906	E003,E004,E005,E006,E007,E017,E021,E022,E028,E055,E056,E057,E080,E083,E084,E091,E092,E098,E109,E114,E119,E120,E121,E125,E126,E127,E128	27
chr9	93094961	93095015	E098	1
chr9	93095090	93095142	E114	1
chr9	93095222	93095961	E003,E004,E006,E021,E022,E059,E086,E114,E120,E121,E126	11
chr9	93096548	93096618	E121	1
chr9	93096959	93097013	E127	1
chr9	93097620	93097694	E007,E051	2
chr9	93099910	93100014	E083,E093,E128	3
chr9	93100722	93100776	E120	1
chr9	93101336	93101386	E082	1
chr9	93101524	93101584	E006	1
chr9	93102603	93103153	E004,E005,E006,E007,E017,E028,E055,E056,E057,E083,E086,E088,E093,E119,E120,E121,E125,E126,E127,E128	20
chr9	93103453	93103493	E086	1
chr9	93103656	93103737	E083	1
chr9	93104408	93104459	E017	1
chr9	93105028	93105078	E007	1
chr9	93105526	93106904	E003,E004,E005,E006,E007,E008,E017,E021,E022,E028,E050,E056,E057,E059,E080,E081,E082,E083,E088,E089,E090,E091,E092,E098,E114,E119,E120,E121,E125,E126,E127,E128	32
chr9	93107697	93107737	E086	1
chr9	93107861	93107912	E021	1
chr9	93108859	93108946	E008,E033	2
chr9	93109204	93109287	E082	1
chr9	93109674	93110189	E004,E125,E127	3
chr9	93110213	93110293	E003,E127	2
chr9	93110578	93110628	E021	1
chr9	93111355	93111444	E059,E127	2
chr9	93112313	93112363	E083,E085	2
chr9	93113308	93113362	E127	1
chr9	93119896	93119936	E086	1
chr9	93124609	93124659	E021	1
chr9	93125476	93125536	E004	1
chr9	93126475	93126545	E118	1
chr9	93127832	93128422	E004,E028,E057,E081,E086,E088,E090,E094,E098,E119	10
chr9	93128706	93128774	E046	1
chr9	93129222	93129272	E051	1
chr9	93129556	93129610	E022	1
chr9	93130516	93130814	E081,E082,E088,E092,E094,E098,E125	7
chr9	93130830	93130886	E081	1
chr9	93131296	93131604	E007,E021,E098	3
chr9	93132109	93132159	E007	1
chr9	93132215	93132278	E007	1
chr9	93134161	93134211	E091	1
chr9	93135179	93135251	E124	1
chr9	93135946	93135996	E017	1
chr9	93139349	93139403	E081	1
chr9	93139653	93139755	E081,E124	2
chr9	93140028	93140206	E057,E119	2
chr9	93141194	93141341	E021,E022,E114	3
chr9	93142036	93142086	E021	1
chr9	93143520	93143636	E022	1
chr9	93145734	93145774	E086	1
chr9	93146413	93146493	E028	1
chr9	93147086	93147149	E029,E033	2
chr9	93147512	93147805	E004,E083	2
chr9	93148069	93148119	E082	1
chr9	93148598	93148687	E057,E121	2
chr9	93148978	93149029	E022	1
chr9	93149661	93149711	E021	1
chr9	93149721	93149765	E080	1
chr9	93153143	93153311	E004,E081,E082	3
chr9	93153563	93153621	E022	1
chr9	93155728	93155919	E084,E086,E089,E090,E098,E109	6
chr9	93155966	93156381	E008,E022,E046,E084,E085,E086,E088,E090,E092,E098,E100,E109,E114	13
chr9	93156448	93156492	E097	1
chr9	93157379	93157486	E086,E090	2
chr9	93157661	93157701	E086	1
chr9	93158362	93158491	E057,E114,E126	3
chr9	93158802	93158852	E021	1
chr9	93158862	93158941	E127	1
chr9	93159256	93159296	E086	1
chr9	93159950	93160004	E033	1
chr9	93160397	93160447	E021	1
chr9	93160506	93160560	E033	1
chr9	93160582	93160643	E017	1
chr9	93160868	93161006	E022	1
chr9	93162157	93162294	E091	1
chr9	93162399	93162540	E086,E091	2
chr9	93162590	93162694	E022,E086	2
chr9	93163026	93163066	E086	1
chr9	93167163	93167267	E021,E022	2
chr9	93167299	93167386	E098	1
chr9	93167601	93167683	E022,E093	2
chr9	93167859	93168046	E081,E082	2
chr9	93168105	93168421	E021,E081,E082	3
chr9	93168483	93168810	E081,E082	2
chr9	93175506	93175573	E021,E022	2
chr9	93176646	93176696	E021	1
chr9	93177192	93177242	E021	1
chr9	93180604	93180654	E022	1
chr9	93180729	93180882	E003,E021,E022	3
chr9	93180960	93181158	E022,E088,E093	3
chr9	93181512	93181562	E046	1
chr9	93181635	93181716	E021,E092	2
chr9	93181784	93182119	E004,E059,E080,E082,E088,E091,E121	7
chr9	93182648	93182795	E117	1
chr9	93183095	93183480	E081,E084,E088,E097,E109,E114,E117,E125,E128	9
chr9	93183526	93183638	E098,E114	2
chr9	93184009	93184088	E007	1
chr9	93184126	93184190	E124	1
chr9	93184194	93184329	E081,E082	2
chr9	93184796	93184873	E088	1
chr9	93185559	93185609	E093	1
chr9	93185671	93185812	E114	1
chr9	93185926	93186654	E004,E006,E017,E021,E022,E084,E085,E086,E091,E109,E114,E116	12
chr9	93187134	93187204	E091	1
chr9	93188015	93188055	E086	1
chr9	93189525	93189579	E098	1
chr9	93190090	93190150	E005	1
chr9	93190817	93190857	E086	1
chr9	93191044	93191119	E022,E082	2
chr9	93192109	93192197	E007,E033,E114	3
chr9	93192697	93192737	E086	1
chr9	93193174	93193283	E007,E022	2
chr9	93193957	93194049	E007,E082,E086	3
chr9	93194701	93194745	E097	1
chr9	93195156	93196513	E003,E004,E005,E006,E007,E008,E021,E022,E028,E057,E059,E080,E081,E082,E083,E084,E085,E086,E088,E089,E090,E091,E092,E094,E098,E109,E114,E119,E121,E123,E125,E127,E128	33
chr9	93196939	93197010	E090	1
chr9	93197276	93197402	E004	1
chr9	93197468	93197608	E007,E022,E082	3
chr9	93197646	93197834	E004,E007	2
chr9	93198705	93198858	E004,E008	2
chr9	93198921	93199103	E004	1
chr9	93202706	93202756	E088	1
chr9	93203243	93203316	E005	1
chr9	93203827	93203877	E021	1
chr9	93204182	93204546	E022,E057,E082,E086,E094,E098,E114,E119	8
chr9	93204625	93204854	E080,E081,E082,E086,E090	5
chr9	93205075	93205300	E003,E004,E021,E022,E088	5
chr9	93205305	93205384	E003,E004	2
chr9	93205481	93205590	E003,E021,E022	3
chr9	93205842	93205892	E022	1
chr9	93205966	93206080	E021	1
chr9	93206203	93206280	E098,E127	2
chr9	93206319	93206369	E017	1
chr9	93206645	93207215	E004	1
chr9	93207271	93207411	E081,E086,E093	3
chr9	93207449	93207977	E004,E021,E080,E119	4
chr9	93208088	93208128	E086	1
chr9	93208403	93208443	E086	1
chr9	93208594	93208678	E080	1
chr9	93208790	93209182	E080,E082,E124	3
chr9	93209695	93209755	E006	1
chr9	93210279	93210363	E046	1
chr9	93210837	93210949	E017	1
chr9	93211504	93211567	E005	1
chr9	93211602	93211661	E086	1
chr9	93211884	93211998	E086	1
chr9	93212035	93212164	E004,E093	2
chr9	93212171	93212211	E086	1
chr9	93212378	93212428	E022	1
chr9	93214037	93214221	E021,E086	2
chr9	93214266	93214337	E098	1
chr9	93215543	93215583	E086	1
chr9	93215959	93216009	E022	1
chr9	93216655	93216709	E120	1
chr9	93217598	93217648	E021	1
chr9	93217702	93217766	E124	1
chr9	93217893	93217957	E093,E098	2
chr9	93217966	93218016	E021	1
chr9	93218414	93218477	E007,E086	2
chr9	93219299	93219354	E093	1
chr9	93219488	93219552	E124	1
chr9	93219651	93219701	E021	1
chr9	93219812	93219929	E022,E127	2
chr9	93219968	93220243	E004,E005,E007,E059	4
chr9	93220244	93220294	E082	1
chr9	93220798	93221115	E003,E004,E005,E021,E022,E059,E080,E082,E084,E085,E086,E088,E091,E092,E094,E098,E109,E114,E116,E117,E118	21
chr9	93221728	93221768	E034	1
chr9	93221926	93222009	E091	1
chr9	93222161	93222233	E091	1
chr9	93222373	93223077	E003,E004,E005,E007,E021,E022,E084,E085,E086,E089,E090,E091,E093,E109	14
chr9	93223146	93223201	E091	1
chr9	93225563	93225627	E124	1
chr9	93225765	93225815	E007	1
chr9	93226637	93226742	E003,E086	2
chr9	93227388	93227516	E081,E121	2
chr9	93228135	93228185	E082	1
chr9	93228343	93228393	E088	1
chr9	93228797	93228997	E081,E082	2
chr9	93229062	93229128	E081	1
chr9	93229180	93229245	E021,E100	2
chr9	93229881	93229935	E081	1
chr9	93230261	93230325	E124	1
chr9	93230419	93230472	E093	1
chr9	93231493	93231550	E081	1
chr9	93231822	93231866	E080	1
chr9	93232467	93232539	E022	1
chr9	93234432	93234486	E017,E127	2
chr9	93235956	93235996	E086	1
chr9	93236450	93236525	E003	1
chr9	93236552	93236612	E004	1
chr9	93236657	93236976	E007,E021,E022	3
chr9	93237324	93237374	E017	1
chr9	93237566	93237787	E004,E007,E022,E081,E084	5
chr9	93238242	93238302	E125	1
chr9	93238460	93238601	E004	1
chr9	93238945	93238995	E021	1
chr9	93239017	93239100	E085,E109	2
chr9	93239507	93239557	E021	1
chr9	93240000	93240065	E093	1
chr9	93240140	93240190	E007	1
chr9	93240521	93240571	E021	1
chr9	93240703	93240753	E093	1
chr9	93240924	93241393	E003,E004,E008,E022	4
chr9	93241432	93241494	E004	1
chr9	93242151	93242270	E004,E088	2
chr9	93243947	93244065	E091	1
chr9	93247047	93247097	E017	1
chr9	93247996	93248066	E118	1
chr9	93248188	93248235	E086	1
chr9	93248473	93248664	E046,E086	2
chr9	93249071	93249127	E091	1
chr9	93249166	93249245	E091	1
chr9	93249311	93249663	E091	1
chr9	93249815	93249943	E057,E091	2
chr9	93249994	93250252	E091	1
chr9	93250317	93250488	E091	1
chr9	93250639	93250689	E091	1
chr9	93250977	93251031	E127	1
chr9	93256259	93256389	E127	1
chr9	93256391	93256441	E022	1
chr9	93256498	93256548	E007	1
chr9	93256743	93256878	E022	1
chr9	93257714	93257805	E007,E021	2
chr9	93257914	93257994	E116	1
chr9	93258802	93258925	E081	1
chr9	93259602	93259656	E081	1
chr9	93259717	93260132	E081,E082	2
chr9	93261143	93261213	E118	1
chr9	93261279	93261329	E082	1
chr9	93261820	93261870	E021	1
chr9	93262133	93262411	E021,E089,E090	3
chr9	93262451	93262641	E090	1
chr9	93262729	93262803	E022,E090	2
chr9	93263189	93263239	E046	1
chr9	93263462	93263696	E003,E005,E022	3
chr9	93264016	93264066	E022	1
chr9	93264220	93264416	E004,E007,E008,E021,E022,E084,E091	7
chr9	93264435	93264795	E003,E004,E007,E008,E021,E022,E059,E091	8
chr9	93264853	93265082	E051,E091	2
chr9	93265273	93265343	E021	1
chr9	93266837	93267097	E081,E082	2
chr9	93267809	93268009	E091	1
chr9	93268741	93269115	E003,E004,E005,E022	4
chr9	93269699	93269749	E022	1
chr9	93270242	93270651	E081,E082	2
chr9	93270717	93270904	E004,E081	2
chr9	93271218	93271508	E004,E021,E120,E121,E125,E126,E128	7
chr9	93271560	93271620	E004	1
chr9	93272128	93272236	E032	1
chr9	93272278	93272328	E032	1
chr9	93272360	93272503	E098	1
chr9	93274167	93274264	E004	1
chr9	93274746	93274796	E032	1
chr9	93275402	93275452	E051	1
chr9	93275898	93275948	E091	1
chr9	93276186	93276265	E022	1
chr9	93277279	93277329	E050	1
chr9	93277574	93277624	E007	1
chr9	93277905	93277986	E090,E091	2
chr9	93279152	93279759	E003,E004,E005,E008,E021,E022,E051,E080,E082,E084,E085,E088,E091,E092,E127	15
chr9	93279765	93279943	E003,E021,E083,E086,E088,E091,E092	7
chr9	93279990	93280257	E004,E005,E021,E022,E086,E091	6
chr9	93280264	93280314	E091	1
chr9	93280966	93281016	E022	1
chr9	93281056	93281256	E006,E059,E094	3
chr9	93282158	93282208	E082	1
chr9	93283668	93283708	E086	1
chr9	93284237	93284341	E081	1
chr9	93285189	93285239	E022	1
chr9	93286272	93286741	E080,E081,E082,E086,E091	5
chr9	93288773	93288982	E082,E086,E088	3
chr9	93289223	93289273	E017	1
chr9	93289739	93289789	E022	1
chr9	93294659	93294709	E091	1
chr9	93296244	93296296	E097	1
chr9	93297001	93297107	E005,E021	2
chr9	93297815	93298004	E004,E021	2
chr9	93298521	93298985	E003,E004,E008,E021,E022,E090,E127	7
chr9	93299684	93299833	E021,E022,E086,E090	4
chr9	93301660	93301896	E059,E081,E082,E098,E126	5
chr9	93303336	93303412	E086	1
chr9	93303470	93303520	E007	1
chr9	93304323	93304373	E021	1
chr9	93304744	93304800	E007	1
chr9	93305758	93306062	E059,E114,E119,E127	4
chr9	93306961	93307016	E080,E127	2
chr9	93307296	93307346	E022	1
chr9	93307492	93307590	E017,E082	2
chr9	93307996	93308046	E007	1
chr9	93308315	93308365	E082	1
chr9	93308442	93308960	E003,E004,E005,E006,E007,E017,E021,E022,E028,E056,E057,E059,E080,E081,E082,E084,E086,E088,E089,E090,E091,E092,E093,E098,E100,E109,E114,E116,E117,E119,E120,E121,E125,E126,E127,E128	36
chr9	93308967	93309124	E005,E006,E082	3
chr9	93309559	93309755	E004,E005,E007,E114,E124	5
chr9	93310087	93310219	E005,E091	2
chr9	93310266	93310534	E003,E004,E005,E006,E021,E022,E059,E091,E109	9
chr9	93310558	93310618	E021	1
chr9	93310657	93310711	E098	1
chr9	93311327	93311395	E007	1
chr9	93311943	93312055	E090	1
chr9	93312114	93312221	E090	1
chr9	93313249	93313299	E051	1
chr9	93313732	93313803	E029	1
chr9	93314690	93314791	E116	1
chr9	93314952	93315035	E033	1
chr9	93315134	93315184	E022	1
chr9	93315430	93315545	E004	1
chr9	93315993	93316043	E091	1
chr9	93316624	93316668	E097	1
chr9	93316739	93317003	E005	1
chr9	93317312	93317397	E005,E032	2
chr9	93317423	93317473	E051	1
chr9	93317491	93317567	E086	1
chr9	93317740	93318031	E080,E086,E088,E089,E094,E114	6
chr9	93318683	93318754	E033	1
chr9	93319346	93319503	E006,E021,E022,E033,E057	5
chr9	93319708	93319870	E082	1
chr9	93320117	93320204	E082	1
chr9	93320822	93320918	E081,E082,E088	3
chr9	93322097	93322332	E017,E098	2
chr9	93322852	93322902	E051	1
chr9	93323199	93323279	E119	1
chr9	93323356	93323406	E022	1
chr9	93323519	93323604	E007	1
chr9	93323771	93323827	E021	1
chr9	93323866	93323916	E022	1
chr9	93324515	93324601	E127	1
chr9	93324631	93324704	E094	1
chr9	93324715	93324755	E086	1
chr9	93325743	93325797	E127	1
chr9	93325801	93325841	E086	1
chr9	93325979	93326210	E004,E005,E021,E022,E083,E091,E127	7
chr9	93327725	93327846	E004,E022	2
chr9	93328695	93328984	E091	1
chr9	93331125	93331204	E022,E081,E082	3
chr9	93331437	93331483	E086	1
chr9	93331580	93331630	E022	1
chr9	93331886	93332098	E007,E022,E046,E050,E051,E080,E086,E088,E089,E090,E124	11
chr9	93332115	93332165	E083	1
chr9	93333431	93333520	E021,E089	2
chr9	93333525	93333802	E089,E090	2
chr9	93334073	93334311	E021,E022,E088,E091	4
chr9	93334513	93334563	E021	1
chr9	93336801	93336861	E097	1
chr9	93338073	93338123	E083	1
chr9	93340188	93341079	E003,E005,E021,E022,E057,E091,E114	7
chr9	93342166	93342324	E080	1
chr9	93342676	93342795	E022	1
chr9	93342979	93343305	E057,E080,E091,E109,E117	5
chr9	93343824	93343977	E119	1
chr9	93344464	93344570	E005,E022,E080	3
chr9	93344686	93344977	E003,E008,E021,E022	4
chr9	93345270	93345320	E022	1
chr9	93345518	93345568	E093	1
chr9	93345730	93345957	E022,E125	2
chr9	93346352	93346402	E032	1
chr9	93347507	93347557	E022	1
chr9	93347702	93347752	E007	1
chr9	93348634	93348684	E093	1
chr9	93349126	93349176	E050	1
chr9	93349379	93349429	E022	1
chr9	93349615	93349659	E086	1
chr9	93349795	93349835	E086	1
chr9	93350649	93350713	E124	1
chr9	93350804	93350854	E109	1
chr9	93351330	93351417	E005	1
chr9	93352480	93352534	E098	1
chr9	93354513	93354557	E097	1
chr9	93354636	93354690	E127	1
chr9	93356063	93356117	E081	1
chr9	93357308	93357359	E007	1
chr9	93359010	93359120	E088	1
chr9	93359170	93359304	E088	1
chr9	93359623	93359708	E021,E022	2
chr9	93359758	93359840	E022	1
chr9	93360677	93360764	E082	1
chr9	93361090	93361207	E082	1
chr9	93361248	93361298	E007	1
chr9	93361360	93361529	E028,E033	2
chr9	93361608	93361658	E022	1
chr9	93362263	93362609	E003,E004,E008,E021,E022,E028,E057,E091,E119,E127	10
chr9	93362821	93362902	E003	1
chr9	93363561	93363664	E124	1
chr9	93364317	93364378	E089	1
chr9	93364728	93364781	E046	1
chr9	93364853	93364893	E086	1
chr9	93365723	93365783	E093,E109	2
chr9	93366250	93366323	E094	1
chr9	93367214	93367321	E116	1
chr9	93367993	93368086	E005	1
chr9	93368493	93368557	E124	1
chr9	93369617	93369667	E109	1
chr9	93369715	93370985	E004,E017,E021,E080,E084,E085,E088,E092,E094,E098,E109	11
chr9	93371052	93371210	E109	1
chr9	93372695	93372750	E022	1
chr9	93373546	93373597	E007	1
chr9	93373682	93373742	E006	1
chr9	93373809	93373863	E128	1
chr9	93374106	93374156	E017	1
chr9	93374408	93374477	E051	1
chr9	93375152	93375202	E091	1
chr9	93375254	93375308	E033	1
chr9	93375395	93375480	E021	1
chr9	93375499	93375569	E118	1
chr9	93375752	93376102	E008,E022	2
chr9	93376295	93376345	E022	1
chr9	93376662	93376726	E124	1
chr9	93377607	93377647	E086	1
chr9	93378725	93378884	E109,E127	2
chr9	93379133	93379393	E004,E081,E082	3
chr9	93379705	93379790	E081,E094	2
chr9	93380776	93380847	E127	1
chr9	93382529	93382593	E124	1
chr9	93383639	93383679	E086	1
chr9	93386517	93386571	E098	1
chr9	93386665	93386759	E022,E086	2
chr9	93388584	93388666	E093	1
chr9	93391014	93391064	E022	1
chr9	93391890	93391930	E086	1
chr9	93392187	93392241	E033	1
chr9	93393543	93393937	E007,E021,E097	3
chr9	93393956	93394006	E022	1
chr9	93394226	93394571	E004,E005,E057,E080	4
chr9	93394602	93394671	E093	1
chr9	93394885	93395387	E005,E080,E082,E091	4
chr9	93395640	93395680	E086	1
chr9	93395986	93396055	E097	1
chr9	93396462	93396576	E080	1
chr9	93396788	93396853	E098	1
chr9	93396864	93396946	E007	1
chr9	93397060	93397224	E033,E050,E086,E089,E090,E097	6
chr9	93397311	93397454	E005,E007	2
chr9	93399215	93399289	E109	1
chr9	93400036	93400197	E022,E080	2
chr9	93400888	93400938	E093	1
chr9	93401788	93401838	E021,E080	2
chr9	93401877	93401932	E080	1
chr9	93402186	93402321	E021,E080,E082	3
chr9	93402603	93402671	E082	1
chr9	93402723	93402779	E082	1
chr9	93402921	93402971	E032	1
chr9	93403419	93403709	E003,E080,E081,E127	4
chr9	93403790	93403840	E082	1
chr9	93403937	93404040	E082	1
chr9	93404142	93405534	E003,E004,E005,E006,E007,E008,E017,E021,E022,E028,E032,E050,E051,E055,E056,E057,E059,E080,E081,E082,E083,E084,E085,E086,E088,E089,E090,E091,E092,E093,E094,E097,E098,E100,E109,E114,E118,E119,E120,E121,E122,E124,E125,E126,E128	45
chr9	93405607	93405675	E007,E082	2
chr9	93406410	93406488	E003	1
chr9	93406743	93406915	E124	1
chr9	93407931	93408137	E003,E050,E093	3
chr9	93408156	93408296	E021,E022,E084,E094,E109	5
chr9	93408335	93408417	E084,E093,E109	3
chr9	93408448	93408640	E007,E084,E094,E109	4
chr9	93408718	93408989	E089,E090,E093,E120,E121	5
chr9	93409063	93409113	E093	1
chr9	93409759	93409813	E120	1
chr9	93409852	93410085	E090,E093	2
chr9	93410104	93410184	E093	1
chr9	93410381	93410449	E093	1
chr9	93410791	93410841	E093	1
chr9	93410854	93410940	E007	1
chr9	93410985	93411071	E093	1
chr9	93413707	93413769	E022	1
chr9	93415569	93415640	E127	1
chr9	93417636	93417686	E022	1
chr9	93418361	93418411	E046	1
chr9	93418925	93419056	E017,E057	2
chr9	93419185	93419483	E057,E091	2
chr9	93420614	93420654	E086	1
chr9	93421808	93422761	E006,E017,E028,E055,E056,E057,E059,E080,E083,E091,E117,E119,E120,E121,E122,E125,E126,E127,E128	19
chr9	93422885	93423032	E081	1
chr9	93424230	93424280	E021	1
chr9	93424434	93424525	E005	1
chr9	93425584	93425660	E127	1
chr9	93427391	93427674	E003,E004,E007,E008,E021,E022,E093	7
chr9	93428473	93428543	E091	1
chr9	93429246	93429356	E098,E121	2
chr9	93429415	93429469	E098	1
chr9	93431725	93431824	E124	1
chr9	93432895	93432951	E021	1
chr9	93433052	93433132	E091	1
chr9	93434008	93434115	E008,E022	2
chr9	93434450	93434504	E128	1
chr9	93437692	93437786	E057	1
chr9	93438963	93439013	E050	1
chr9	93441604	93441688	E098	1
chr9	93441853	93441903	E022	1
chr9	93442224	93442274	E093	1
chr9	93442319	93442369	E022	1
chr9	93443354	93443409	E088	1
chr9	93443705	93444090	E004,E008,E046,E088	4
chr9	93444252	93444306	E081	1
chr9	93444766	93444806	E086	1
chr9	93445175	93445225	E032	1
chr9	93445350	93445404	E098	1
chr9	93445705	93445769	E085,E090	2
chr9	93445980	93446030	E022	1
chr9	93446466	93446706	E081	1
chr9	93446856	93446976	E082,E090	2
chr9	93446990	93447522	E081,E082	2
chr9	93448052	93448386	E081,E128	2
chr9	93455218	93455294	E086	1
chr9	93456012	93456109	E046,E082,E097	3
chr9	93456253	93456293	E086	1
chr9	93457052	93457141	E124	1
chr9	93457416	93457456	E034	1
chr9	93459153	93459223	E007	1
chr9	93459320	93459370	E021	1
chr9	93459620	93459769	E086,E124	2
chr9	93459842	93459922	E116	1
chr9	93460088	93460151	E127	1
chr9	93460203	93460370	E021,E124	2
chr9	93460451	93460712	E029,E124	2
chr9	93461218	93461573	E029,E057,E091,E100,E124,E127	6
chr9	93462442	93462531	E033,E091	2
chr9	93462708	93462946	E008,E022,E091,E114	4
chr9	93463355	93463476	E084,E109	2
chr9	93464084	93464166	E032	1
chr9	93464388	93464438	E021	1
chr9	93464532	93464669	E021,E098	2
chr9	93464802	93465088	E021,E022,E029,E050,E093,E124	6
chr9	93465233	93465499	E005,E124	2
chr9	93465762	93465822	E005	1
chr9	93465992	93466032	E086	1
chr9	93467096	93467169	E021	1
chr9	93467912	93468069	E119	1
chr9	93468145	93468289	E081	1
chr9	93468438	93468578	E081	1
chr9	93468626	93468777	E034,E091	2
chr9	93469456	93469528	E021	1
chr9	93470287	93470367	E116	1
chr9	93471315	93471365	E046	1
chr9	93471835	93471889	E033	1
chr9	93473421	93473461	E034	1
chr9	93474225	93474289	E124	1
chr9	93474886	93474966	E017	1
chr9	93476011	93476088	E032,E089	2
chr9	93477077	93477117	E086	1
chr9	93478920	93478985	E098	1
chr9	93479892	93479983	E086,E114	2
chr9	93481187	93481247	E003	1
chr9	93481478	93481528	E109	1
chr9	93483035	93483526	E021,E022,E093	3
chr9	93483637	93483767	E059	1
chr9	93484363	93484804	E006,E059,E081,E085,E086,E088,E089,E090,E093	9
chr9	93486096	93486156	E086,E125	2
chr9	93486890	93487018	E029,E080,E093	3
chr9	93487143	93487217	E093,E121	2
chr9	93487270	93487548	E032,E089,E093,E124	4
chr9	93488082	93488269	E081,E090,E093	3
chr9	93488553	93488887	E003,E004,E008,E021,E022,E032,E091	7
chr9	93489878	93490051	E080,E122	2
chr9	93490682	93490795	E022	1
chr9	93491024	93491104	E028	1
chr9	93491907	93491968	E086	1
chr9	93493155	93493205	E114	1
chr9	93494458	93494508	E082	1
chr9	93496592	93496636	E097	1
chr9	93497055	93497166	E091	1
chr9	93498174	93498262	E089	1
chr9	93498288	93498603	E032,E081,E082,E083,E086,E089,E090,E093,E121	9
chr9	93498775	93498825	E089	1
chr9	93499951	93500031	E059,E086	2
chr9	93500145	93500409	E059,E109	2
chr9	93500739	93500819	E059	1
chr9	93502571	93502621	E022	1
chr9	93502684	93502744	E003	1
chr9	93503372	93503422	E021	1
chr9	93503431	93503529	E022	1
chr9	93506895	93506945	E022	1
chr9	93508640	93508695	E032	1
chr9	93509208	93509299	E088	1
chr9	93509334	93509428	E059	1
chr9	93511256	93511309	E091	1
chr9	93513159	93513239	E119	1
chr9	93514248	93514328	E116	1
chr9	93515991	93516265	E029,E046,E116,E124	4
chr9	93517888	93518339	E003,E004,E005,E006,E007,E008,E017,E021,E022,E028,E029,E032,E033,E034,E046,E050,E051,E055,E056,E057,E059,E080,E081,E082,E083,E084,E085,E086,E088,E089,E090,E091,E092,E093,E094,E097,E098,E100,E109,E114,E116,E117,E119,E120,E121,E124,E125,E126,E127,E128	50
chr9	93518373	93518527	E005,E007,E021,E032,E091,E093,E124	7
chr9	93518597	93518698	E032,E091,E093	3
chr9	93519050	93519177	E022,E059	2
chr9	93519276	93519370	E004,E005,E091	3
chr9	93519401	93519466	E029	1
chr9	93520712	93520786	E007	1
chr9	93520892	93520942	E093	1
chr9	93521006	93521056	E093	1
chr9	93521210	93521286	E050	1
chr9	93522517	93522557	E086	1
chr9	93522913	93523201	E093	1
chr9	93523440	93523526	E086	1
chr9	93523556	93523647	E093	1
chr9	93524308	93524358	E093	1
chr9	93524501	93524560	E093	1
chr9	93524782	93524835	E093	1
chr9	93524965	93525161	E021,E093	2
chr9	93525378	93525510	E093	1
chr9	93525744	93525883	E032,E093	2
chr9	93525899	93525984	E021,E093	2
chr9	93526248	93526317	E032,E091	2
chr9	93526360	93526650	E084,E085,E109	3
chr9	93526686	93526907	E084,E109	2
chr9	93527564	93527619	E022	1
chr9	93528072	93528124	E084	1
chr9	93528942	93530101	E003,E004,E007,E021,E080,E083,E084,E085,E088,E093,E109,E114,E127	13
chr9	93531080	93531130	E007	1
chr9	93531460	93531578	E050,E057,E119,E127	4
chr9	93532139	93533149	E029,E032,E033,E046,E050,E051,E086,E088,E089,E090,E091,E093,E097,E098,E100,E116,E124	17
chr9	93533191	93533250	E032	1
chr9	93533343	93533464	E028,E032,E046,E050,E051,E088,E091,E116	8
chr9	93534139	93534189	E032	1
chr9	93534198	93534318	E032,E033,E124	3
chr9	93534678	93535193	E029,E032,E050,E091,E124	5
chr9	93535316	93535366	E021	1
chr9	93535433	93535483	E022	1
chr9	93535883	93536608	E003,E004,E007,E008,E021,E022,E028,E029,E032,E033,E046,E050,E051,E057,E059,E080,E081,E082,E083,E084,E085,E086,E088,E089,E090,E091,E092,E093,E094,E097,E098,E109,E114,E116,E123,E124,E127	37
chr9	93536616	93537449	E004,E007,E021,E022,E029,E032,E033,E046,E050,E051,E084,E086,E091,E093,E097,E109,E116,E124	18
chr9	93537793	93537833	E034	1
chr9	93538039	93538260	E116	1
chr9	93539077	93539121	E097	1
chr9	93539954	93540148	E006,E081,E082,E083,E086,E088,E089,E090,E098	9
chr9	93540298	93540361	E098	1
chr9	93540984	93541373	E003,E004,E008,E021,E022,E059,E082,E086,E116	9
chr9	93541979	93542029	E021	1
chr9	93542042	93542152	E008	1
chr9	93542160	93542227	E021	1
chr9	93543424	93543484	E125	1
chr9	93543525	93543651	E081,E082	2
chr9	93543812	93543931	E022,E088	2
chr9	93544135	93544175	E086	1
chr9	93544232	93544395	E021,E022,E032,E057	4
chr9	93544797	93544888	E032	1
chr9	93545608	93546250	E003,E004,E008,E021,E022,E057,E080,E086,E088,E092,E109,E127	12
chr9	93546277	93546617	E021,E080,E086,E088,E097,E109	6
chr9	93546661	93546708	E080	1
chr9	93546709	93546776	E021	1
chr9	93547856	93547906	E021	1
chr9	93548705	93548755	E021	1
chr9	93549709	93549801	E109	1
chr9	93550138	93550614	E029,E033,E089,E090,E093,E109,E116,E124	8
chr9	93551118	93551206	E021,E022	2
chr9	93551634	93551913	E029,E032,E051	3
chr9	93551956	93552033	E033	1
chr9	93552053	93552129	E032,E086	2
chr9	93552165	93552675	E004,E005,E007,E059,E083,E086,E088,E090,E091	9
chr9	93553233	93553347	E033	1
chr9	93554452	93554506	E033	1
chr9	93554513	93554601	E021	1
chr9	93554661	93554724	E032	1
chr9	93555830	93556460	E029,E032,E033,E046,E093,E097,E116,E124	8
chr9	93556664	93556855	E032,E093,E116	3
chr9	93557266	93557354	E116	1
chr9	93557362	93557825	E029,E032,E033,E046,E050,E082,E084,E086,E088,E091,E092,E093,E094,E098,E109,E116,E124	17
chr9	93557976	93558942	E017,E022,E029,E032,E033,E046,E050,E051,E059,E088,E089,E090,E091,E093,E098,E100,E116,E124	18
chr9	93559757	93559807	E022	1
chr9	93560350	93560410	E005	1
chr9	93561638	93562107	E022,E029,E033,E046,E093,E124	6
chr9	93562250	93562751	E006,E008,E022,E029,E032,E033,E046,E050,E051,E057,E059,E082,E084,E086,E088,E090,E091,E092,E093,E098,E109,E116,E119,E124	24
chr9	93562790	93563124	E029,E032,E033,E050,E051,E090,E093,E116,E124	9
chr9	93563213	93563280	E090,E092	2
chr9	93563307	93565657	E003,E004,E005,E006,E007,E008,E021,E022,E028,E029,E032,E033,E046,E050,E051,E057,E059,E080,E081,E084,E085,E086,E088,E089,E090,E091,E092,E093,E094,E098,E100,E109,E116,E119,E123,E124	36
chr9	93565728	93565890	E006,E093	2
chr9	93565969	93567778	E006,E022,E029,E032,E033,E046,E050,E051,E059,E081,E082,E083,E084,E085,E086,E088,E089,E090,E092,E093,E098,E109,E116,E123,E124,E127	26
chr9	93567829	93568294	E032,E033,E034,E050,E051,E090,E093,E116,E124	9
chr9	93568444	93568524	E032,E093	2
chr9	93568885	93568971	E093	1
chr9	93569079	93569160	E022,E093	2
chr9	93569211	93569349	E006,E083,E088,E089,E090,E093	6
chr9	93569372	93569691	E005,E007,E032,E086,E093,E116	6
chr9	93569730	93569804	E093	1
chr9	93569856	93570025	E093	1
chr9	93570068	93570216	E093	1
chr9	93570429	93570499	E093	1
chr9	93570518	93570586	E032	1
chr9	93570618	93571059	E003,E029,E032,E046,E086,E093,E116	7
chr9	93571072	93571642	E006,E029,E032,E033,E046,E050,E051,E059,E085,E086,E088,E089,E090,E091,E092,E093,E097,E098,E100,E116,E124	21
chr9	93571661	93571934	E006,E032,E046,E050,E051,E059,E116,E124	8
chr9	93572139	93572189	E093	1
chr9	93572468	93572644	E032,E093,E124	3
chr9	93572730	93572780	E022	1
chr9	93572798	93572848	E109	1
chr9	93573114	93573218	E086	1
chr9	93573658	93574141	E006,E022,E028,E029,E057,E092,E094,E119,E124,E127	10
chr9	93574663	93574743	E007	1
chr9	93574803	93574951	E046,E059,E093,E100,E124	5
chr9	93574973	93576641	E006,E029,E032,E033,E046,E050,E059,E086,E091,E116,E124	11
chr9	93576723	93576886	E032,E059,E091	3
chr9	93576895	93578772	E003,E004,E006,E021,E029,E032,E033,E046,E050,E051,E059,E080,E083,E084,E085,E086,E088,E089,E090,E091,E092,E093,E094,E097,E098,E114,E116,E123,E124,E126	30
chr9	93578848	93578909	E086	1
chr9	93578910	93579015	E022,E032	2
chr9	93579099	93579196	E116	1
chr9	93580663	93580899	E086,E116	2
chr9	93581194	93581238	E097	1
chr9	93581409	93581463	E127	1
chr9	93581640	93581707	E124	1
chr9	93581802	93581932	E029,E124	2
chr9	93582771	93582835	E124	1
chr9	93583600	93583724	E029,E123	2
chr9	93583767	93583875	E029	1
chr9	93583979	93584395	E006,E021,E028,E029,E032,E046,E050,E057,E119,E123,E124,E127	12
chr9	93585005	93585085	E116	1
chr9	93585205	93585543	E004,E021,E022,E029,E032,E124	6
chr9	93585547	93585632	E021	1
chr9	93586816	93586941	E116	1
chr9	93587767	93588228	E032,E033,E050,E051,E093,E116,E124,E127	8
chr9	93588376	93588596	E032,E089,E124	3
chr9	93588604	93590185	E017,E029,E032,E033,E046,E050,E051,E080,E081,E083,E085,E086,E088,E089,E090,E091,E092,E093,E100,E116,E124	21
chr9	93590363	93590443	E032,E116	2
chr9	93590469	93590628	E032,E050,E051,E080,E081,E083,E086,E097,E098,E109,E118	11
chr9	93590751	93590801	E109	1
chr9	93590804	93590864	E005	1
chr9	93590866	93591279	E005,E032,E086,E093,E109,E114,E116	7
chr9	93591724	93591994	E032,E033,E051,E086,E116	5
chr9	93592168	93592256	E116	1
chr9	93592258	93592308	E032	1
chr9	93592360	93592730	E021,E032,E116,E124	4
chr9	93593147	93594940	E008,E022,E032,E033,E046,E050,E051,E084,E085,E086,E093,E094,E109,E116,E127	15
chr9	93594994	93595057	E109	1
chr9	93595333	93595501	E032,E093,E127,E128	4
chr9	93595853	93596131	E109,E116,E124	3
chr9	93596655	93596705	E032	1
chr9	93597033	93598190	E003,E006,E021,E022,E029,E032,E033,E046,E050,E051,E059,E081,E082,E083,E086,E088,E089,E090,E092,E093,E094,E098,E100,E124	24
chr9	93598811	93599218	E006,E032,E033,E050,E059,E083,E124	7
chr9	93599630	93599739	E124	1
chr9	93600079	93600144	E032	1
chr9	93600323	93600693	E004,E006,E021,E022,E029,E032,E033,E050,E051,E059,E080,E086,E090,E092,E109,E124	16
chr9	93600772	93600841	E032	1
chr9	93600915	93600990	E089	1
chr9	93601010	93601188	E081,E089,E090,E100	4
chr9	93601192	93601242	E022	1
chr9	93601284	93601355	E017,E032,E089	3
chr9	93601516	93601873	E032,E033,E046,E050,E051,E093,E116	7
chr9	93602022	93602072	E022	1
chr9	93602097	93602189	E050,E116	2
chr9	93602274	93602334	E029	1
chr9	93602338	93602469	E033,E050,E093	3
chr9	93602566	93602734	E091	1
chr9	93602750	93602830	E050	1
chr9	93602865	93602935	E089	1
chr9	93603029	93606060	E004,E005,E006,E007,E017,E021,E028,E029,E032,E033,E034,E046,E050,E051,E057,E059,E082,E083,E086,E089,E093,E114,E116,E118,E124,E127	26
chr9	93606355	93606409	E086,E100	2
chr9	93606592	93606675	E093,E125	2
chr9	93606933	93607060	E084,E085,E109	3
chr9	93607073	93607123	E007	1
chr9	93607614	93607707	E050	1
chr9	93607753	93607807	E127	1
chr9	93607887	93608034	E055,E059	2
chr9	93608319	93608370	E093	1
chr9	93608521	93608574	E051	1
chr9	93608588	93608662	E033,E098	2
chr9	93608833	93608883	E022	1
chr9	93609112	93609357	E081,E100,E116,E120	4
chr9	93609446	93609542	E022,E127	2
chr9	93609865	93609928	E098,E127	2
chr9	93610097	93610162	E022,E093	2
chr9	93610176	93610568	E021,E081,E082,E088	4
chr9	93610586	93610716	E006,E017	2
chr9	93610906	93610960	E033	1
chr9	93611170	93611243	E086,E091	2
chr9	93611967	93612017	E017	1
chr9	93612211	93612420	E021,E084,E091,E109,E114	5
chr9	93612924	93612964	E086	1
chr9	93613419	93613501	E017,E021,E086	3
chr9	93613543	93613639	E086	1
chr9	93613866	93614013	E003,E022,E046,E059,E088,E089,E121	7
chr9	93614483	93614713	E086,E088,E089	3
chr9	93614756	93614838	E090	1
chr9	93614889	93614942	E088	1
chr9	93615144	93615224	E029,E086	2
chr9	93616772	93616826	E128	1
chr9	93616914	93617323	E007,E028,E057,E119,E124,E127	6
chr9	93617335	93617497	E007,E093	2
chr9	93617578	93617632	E081	1
chr9	93617688	93617772	E022	1
chr9	93617829	93618184	E003,E017,E028,E056,E057,E081,E082,E083,E088,E090,E093,E098,E126	13
chr9	93619453	93619494	E034	1
chr9	93619608	93619675	E093	1
chr9	93619692	93619732	E034	1
chr9	93619753	93619806	E093	1
chr9	93619814	93619864	E021	1
chr9	93620095	93620145	E093	1
chr9	93620250	93620333	E021,E022	2
chr9	93620382	93620477	E034	1
chr9	93620529	93620635	E021,E050	2
chr9	93620718	93621413	E004,E029,E033,E046,E050,E051,E081,E082,E091	9
chr9	93621609	93621659	E046	1
chr9	93621815	93621871	E046	1
chr9	93622517	93622600	E032	1
chr9	93622751	93622955	E022,E046,E100	3
chr9	93622991	93623067	E046	1
chr9	93623068	93623620	E029,E032,E033,E046,E050,E051,E086,E091,E097,E098,E100,E114,E116,E124	14
chr9	93624017	93624067	E051	1
chr9	93624097	93624170	E029	1
chr9	93624272	93624373	E022	1
chr9	93624852	93624917	E125	1
chr9	93626786	93626839	E080	1
chr9	93627225	93627367	E022,E033,E050,E080,E083,E093	6
chr9	93627380	93627500	E046,E093	2
chr9	93628092	93628142	E050	1
chr9	93629275	93629379	E127,E128	2
chr9	93629620	93629684	E086,E109	2
chr9	93629721	93629775	E032	1
chr9	93630534	93630584	E017	1
chr9	93630855	93631202	E006,E017,E029,E057,E088,E119,E124,E127	8
chr9	93631432	93631476	E097	1
chr9	93631767	93631858	E029	1
chr9	93632005	93632085	E119	1
chr9	93632599	93632692	E081	1
chr9	93632909	93633667	E003,E004,E006,E007,E008,E017,E021,E022,E028,E029,E032,E033,E034,E046,E050,E051,E055,E056,E057,E059,E080,E081,E082,E083,E084,E085,E086,E088,E089,E090,E091,E092,E093,E094,E097,E098,E100,E109,E114,E116,E117,E119,E120,E121,E122,E123,E124,E125,E126,E127,E128	51
chr9	93633950	93634066	E126	1
chr9	93635048	93635766	E007,E029,E046,E059,E080,E082,E083,E098,E100,E117,E120,E121,E125,E126	14
chr9	93636139	93636189	E017	1
chr9	93636457	93636516	E032,E127	2
chr9	93636560	93636756	E003,E004,E021,E022,E050,E086	6
chr9	93636904	93636974	E005	1
chr9	93637569	93637639	E080	1
chr9	93637964	93638018	E098	1
chr9	93639111	93639171	E125	1
chr9	93639872	93639936	E124	1
chr9	93640241	93640357	E091	1
chr9	93640587	93641238	E005,E021,E028,E057,E091,E119,E127	7
chr9	93642510	93642580	E097	1
chr9	93642666	93642722	E032	1
chr9	93642744	93642839	E032,E124	2
chr9	93642942	93643308	E007,E032,E033,E051,E086,E100,E116	7
chr9	93643330	93643392	E093	1
chr9	93643399	93643479	E032	1
chr9	93643597	93643647	E032	1
chr9	93643965	93644334	E032,E033,E050,E051,E055,E086,E089,E093,E098,E116,E126	11
chr9	93644572	93644657	E124	1
chr9	93644873	93645049	E032,E033,E046	3
chr9	93645144	93645326	E032,E033,E050,E086,E100	5
chr9	93645400	93645463	E100	1
chr9	93645498	93645608	E007,E091	2
chr9	93645839	93645923	E033	1
chr9	93645939	93646053	E032,E050	2
chr9	93646153	93646258	E050,E051	2
chr9	93646458	93646782	E003,E004,E008,E032,E033,E034,E046,E050,E051	9
chr9	93646839	93646899	E003,E033,E046	3
chr9	93647080	93647135	E032	1
chr9	93648898	93648948	E091	1
chr9	93649723	93649777	E094	1
chr9	93650851	93650912	E032	1
chr9	93651016	93651099	E021	1
chr9	93651136	93651186	E021	1
chr9	93651637	93651774	E032,E046,E091	3
chr9	93651870	93651942	E022	1
chr9	93652073	93652145	E021	1
chr9	93652210	93652354	E022	1
chr9	93652428	93653093	E003,E004,E007,E008,E021,E022,E033,E080,E083,E086,E089,E090,E097,E118,E121	15
chr9	93653102	93653142	E086	1
chr9	93653180	93653437	E003,E008,E021,E022,E088	5
chr9	93653672	93653905	E008,E022,E086,E090,E098	5
chr9	93653940	93654312	E003,E017,E022,E029,E059,E082,E086,E088,E090,E126	10
chr9	93655187	93655288	E004,E007	2
chr9	93655475	93655549	E006,E086	2
chr9	93656039	93656089	E091	1
chr9	93656110	93656160	E022	1
chr9	93656365	93656446	E032,E051	2
chr9	93656791	93656853	E093	1
chr9	93656888	93656952	E124	1
chr9	93657061	93657115	E127	1
chr9	93657247	93658436	E003,E004,E005,E006,E007,E008,E017,E021,E022,E028,E032,E034,E050,E051,E055,E056,E057,E059,E080,E082,E083,E086,E090,E091,E092,E093,E100,E114,E120,E121,E126,E127	32
chr9	93658597	93658751	E003,E004,E022,E091	4
chr9	93658850	93658936	E008	1
chr9	93659307	93659399	E051	1
chr9	93659706	93659766	E125	1
chr9	93659772	93659828	E033	1
chr9	93659913	93659963	E084	1
chr9	93660601	93660799	E003,E005,E006,E007,E017,E021,E022,E055,E056,E080,E081,E083,E086,E088,E089,E090,E091,E109,E117,E121,E126	21
chr9	93660850	93660929	E021	1
chr9	93661539	93661603	E046,E125	2
chr9	93661666	93661720	E100	1
chr9	93661780	93661900	E021,E034,E050	3
chr9	93661979	93662029	E032	1
chr9	93662103	93662233	E032,E083	2
chr9	93662243	93662835	E003,E004,E007,E008,E017,E021,E022,E055,E056,E081,E082,E083,E086,E088,E089,E090,E091,E092,E100,E120,E121,E124,E126	23
chr9	93663074	93663124	E007	1
chr9	93663149	93663208	E083	1
chr9	93663213	93663257	E097	1
chr9	93663331	93663437	E021,E046	2
chr9	93664196	93664253	E017	1
chr9	93664760	93664814	E128	1
chr9	93665065	93665158	E033	1
chr9	93666032	93666082	E021	1
chr9	93666108	93666341	E033,E086,E088	3
chr9	93666726	93666848	E021,E081,E086	3
chr9	93666896	93667768	E004,E017,E021,E057,E081,E082,E086,E088,E091,E093,E094,E098,E109,E119	14
chr9	93667941	93667981	E086	1
chr9	93668253	93668352	E088	1
chr9	93668475	93668529	E098	1
chr9	93668771	93669293	E017,E055,E056,E057,E059,E120,E121,E126,E128	9
chr9	93669302	93669352	E084	1
chr9	93669381	93669431	E091	1
chr9	93670243	93670324	E032	1
chr9	93671018	93671068	E017	1
chr9	93671148	93671278	E100,E118	2
chr9	93671288	93671338	E055	1
chr9	93671363	93671437	E022	1
chr9	93671466	93671763	E032,E033,E081,E097,E109,E116	6
chr9	93671939	93672002	E032	1
chr9	93672309	93672472	E088	1
chr9	93672478	93672542	E124	1
chr9	93673446	93673553	E032	1
chr9	93673563	93673680	E032,E050,E051,E083,E086	5
chr9	93673743	93673963	E021,E032,E124	3
chr9	93673976	93674047	E022,E080	2
chr9	93674085	93674149	E124	1
chr9	93674194	93674248	E127	1
chr9	93674301	93674552	E022,E083	2
chr9	93674687	93675147	E033,E083,E086,E088,E089,E091,E092,E097,E118,E121	10
chr9	93675225	93675314	E032	1
chr9	93675423	93675541	E086,E118	2
chr9	93675555	93675652	E032,E082	2
chr9	93675747	93675941	E032	1
chr9	93676092	93676136	E080	1
chr9	93676155	93676235	E021,E029	2
chr9	93676259	93676316	E022	1
chr9	93676360	93676548	E022,E032,E118,E124	4
chr9	93676582	93676771	E021,E051,E100,E119,E121	5
chr9	93676834	93676890	E100	1
chr9	93676924	93677047	E003,E032,E081,E091	4
chr9	93677049	93678011	E003,E004,E005,E006,E007,E008,E017,E021,E022,E028,E029,E032,E033,E034,E046,E050,E051,E055,E056,E057,E059,E080,E081,E082,E083,E084,E085,E086,E088,E089,E090,E091,E092,E093,E094,E097,E098,E100,E109,E114,E116,E117,E118,E119,E120,E121,E122,E123,E124,E125,E126,E127,E128	53
chr9	93678021	93678308	E003,E004,E005,E006,E008,E017,E021,E022,E028,E046,E050,E051,E055,E056,E057,E080,E082,E083,E086,E088,E090,E091,E093,E094,E097,E109,E114,E117,E119,E121,E125,E126,E127	33
chr9	93678568	93678618	E055	1
chr9	93678654	93679189	E006,E017,E028,E055,E056,E057,E089,E100,E117,E119,E120,E125,E126,E127	14
chr9	93680046	93680118	E022	1
chr9	93680146	93680265	E091,E097,E109	3
chr9	93680455	93680505	E046	1
chr9	93680970	93681029	E083	1
chr9	93681221	93681281	E021	1
chr9	93681299	93681349	E089	1
chr9	93681973	93682125	E033,E055,E083,E100	4
chr9	93682173	93682897	E007,E021,E032,E055,E081,E082,E083,E088,E089,E092,E097,E100,E120,E121,E128	15
chr9	93682935	93683930	E005,E021,E022,E028,E032,E051,E055,E056,E057,E080,E081,E082,E083,E086,E088,E089,E090,E091,E092,E094,E097,E098,E100,E119,E120,E121,E126,E127	28
chr9	93683985	93684035	E083	1
chr9	93684187	93684281	E119	1
chr9	93684301	93684542	E056,E057,E080,E083,E088,E093,E119	7
chr9	93685040	93685094	E127	1
chr9	93685145	93685195	E022	1
chr9	93685512	93685562	E090	1
chr9	93685804	93685907	E116	1
chr9	93685955	93686745	E022,E028,E032,E033,E046,E050,E051,E057,E080,E081,E082,E088,E089,E090,E091,E092,E093,E116,E124	19
chr9	93686823	93686873	E032	1
chr9	93686883	93686933	E088	1
chr9	93686941	93686996	E083	1
chr9	93687035	93687170	E080,E083	2
chr9	93687173	93687219	E080	1
chr9	93687263	93687308	E080	1
chr9	93687526	93687576	E017	1
chr9	93687625	93687675	E032	1
chr9	93687741	93688620	E006,E017,E028,E055,E056,E057,E059,E080,E086,E088,E091,E098,E100,E114,E119,E120,E121,E122,E125,E126,E127,E128	22
chr9	93688710	93688760	E121	1
chr9	93688876	93688971	E055	1
chr9	93689252	93689407	E028,E125,E128	3
chr9	93689711	93690149	E003,E005,E017,E028,E050,E055,E056,E057,E119,E125,E127,E128	12
chr9	93690607	93690657	E089	1
chr9	93691409	93691473	E124	1
chr9	93691984	93692259	E081,E082,E083,E088,E090	5
chr9	93692272	93692426	E083	1
chr9	93692463	93692588	E033,E083	2
chr9	93692602	93692779	E081,E086,E090,E093	4
chr9	93693320	93693390	E056	1
chr9	93693479	93693529	E021	1
chr9	93693683	93693733	E021	1
chr9	93693977	93694027	E093	1
chr9	93694097	93694151	E127	1
chr9	93694157	93694197	E086	1
chr9	93694766	93694875	E116	1
chr9	93695151	93695215	E124	1
chr9	93695577	93695627	E022	1
chr9	93695659	93695709	E032	1
chr9	93695920	93695996	E022	1
chr9	93696089	93696197	E033	1
chr9	93696298	93696373	E081	1
chr9	93696572	93696970	E005,E021,E028,E057	4
chr9	93697132	93697187	E100	1
chr9	93697223	93697927	E006,E017,E021,E028,E033,E046,E050,E051,E055,E056,E057,E081,E082,E084,E085,E086,E090,E091,E092,E094,E097,E098,E109,E114,E116,E119,E120,E121,E125,E127,E128	31
chr9	93698354	93698469	E028,E097,E109	3
chr9	93698645	93699020	E003,E017,E028,E046,E091,E120,E121,E125,E128	9
chr9	93699167	93699272	E100,E109	2
chr9	93699406	93699470	E124	1
chr9	93699792	93699852	E029	1
chr9	93700448	93700537	E022	1
chr9	93700852	93700973	E022,E082	2
chr9	93701113	93701163	E092	1
chr9	93701561	93701937	E007,E080,E081,E082	4
chr9	93702103	93702157	E081	1
chr9	93702211	93702261	E082	1
chr9	93702735	93702838	E086,E100	2
chr9	93703190	93703291	E028,E127	2
chr9	93703378	93703428	E022	1
chr9	93704319	93706141	E006,E007,E017,E022,E028,E033,E055,E056,E057,E080,E086,E088,E089,E091,E093,E094,E116,E119,E120,E121,E124,E125,E126,E127,E128	25
chr9	93706306	93706450	E119	1
chr9	93706731	93706781	E021	1
chr9	93707147	93707198	E007,E021	2
chr9	93707515	93707565	E022	1
chr9	93708232	93708292	E005	1
chr9	93708576	93708616	E086	1
chr9	93709315	93709628	E005,E028,E057,E086,E088,E091,E119,E127	8
chr9	93710391	93710842	E005,E084,E085,E088,E091,E092,E109	7
chr9	93710884	93710934	E088	1
chr9	93711249	93711351	E114	1
chr9	93711373	93711427	E094	1
chr9	93712221	93712341	E056,E088	2
chr9	93712362	93712495	E006	1
chr9	93712634	93712834	E006,E046,E056,E086,E088	5
chr9	93712921	93713211	E006,E055,E056,E120,E126	5
chr9	93713381	93713435	E127	1
chr9	93715527	93715747	E003,E004,E006,E021,E022,E055,E081,E088,E114,E127	10
chr9	93716161	93716241	E050	1
chr9	93716448	93716496	E086	1
chr9	93716785	93716876	E022	1
chr9	93716927	93716977	E050	1
chr9	93717219	93717269	E022	1
chr9	93717676	93717730	E098	1
chr9	93717886	93718006	E005,E017,E021,E022,E093	5
chr9	93718202	93718676	E004,E005,E006,E017,E028,E055,E056,E057,E088,E090,E091,E119,E120,E121,E125,E126,E127,E128	18
chr9	93718694	93719093	E006,E017,E055,E056,E086,E088,E091,E120,E121,E125,E126,E128	12
chr9	93720325	93721250	E005,E022,E080,E084,E088,E091,E092,E094,E098,E119,E120	11
chr9	93721263	93721386	E080,E097	2
chr9	93721759	93721819	E125	1
chr9	93722467	93722555	E091	1
chr9	93722822	93722906	E007,E091	2
chr9	93723081	93724246	E006,E017,E021,E022,E028,E046,E050,E055,E056,E057,E080,E082,E083,E085,E086,E088,E091,E092,E100,E119,E120,E121,E125,E126,E127,E128	26
chr9	93724259	93724339	E028	1
chr9	93724600	93724650	E021	1
chr9	93724748	93724831	E082	1
chr9	93725202	93725254	E032	1
chr9	93726381	93728254	E003,E004,E005,E006,E007,E008,E017,E021,E022,E028,E032,E033,E046,E050,E056,E057,E080,E081,E083,E084,E086,E088,E089,E090,E091,E092,E094,E097,E100,E109,E114,E116,E119,E122,E124,E125,E126,E127,E128	39
chr9	93728256	93728529	E006,E021,E022,E086,E089,E090,E092,E122,E125,E127,E128	11
chr9	93728640	93728706	E055	1
chr9	93728747	93729414	E006,E017,E028,E055,E056,E057,E059,E093,E119,E120,E121,E125,E126,E127,E128	15
chr9	93729493	93729780	E004,E005,E008,E021,E022,E083,E090,E125,E128	9
chr9	93729829	93729879	E021	1
chr9	93729910	93730155	E004,E022,E046,E080	4
chr9	93730487	93730562	E007,E022	2
chr9	93730752	93730807	E081	1
chr9	93731249	93733541	E005,E007,E017,E021,E028,E050,E051,E055,E056,E057,E080,E081,E082,E084,E091,E098,E100,E119,E120,E121,E124,E125,E126,E127,E128	25
chr9	93734037	93734087	E082	1
chr9	93734131	93734191	E005	1
chr9	93734260	93734312	E017	1
chr9	93734382	93735102	E032,E033,E051,E055,E056,E086,E116,E126,E128	9
chr9	93735141	93735517	E003,E032,E034,E056,E086,E088,E091,E119,E125,E126,E128	11
chr9	93736301	93736751	E006,E028,E046,E055,E056,E057,E119,E120,E121,E125,E128	11
chr9	93736817	93736871	E127	1
chr9	93736911	93737266	E022,E028,E056,E119,E120	5
chr9	93737271	93737321	E021	1
chr9	93737398	93737478	E120,E126	2
chr9	93737988	93738042	E120	1
chr9	93738151	93738721	E021,E050,E051,E055,E056,E120,E121	7
chr9	93739942	93740143	E118,E119,E127	3
chr9	93740276	93740376	E007,E124	2
chr9	93741101	93741151	E091	1
chr9	93741158	93741212	E127	1
chr9	93741239	93742224	E004,E007,E017,E021,E028,E050,E056,E057,E091,E092,E098,E109,E117,E118,E119,E125,E127,E128	18
chr9	93742372	93742432	E006	1
chr9	93742557	93742650	E081,E082	2
chr9	93743275	93743457	E028,E057,E119,E127	4
chr9	93743999	93744053	E081	1
chr9	93744095	93744175	E119	1
chr9	93744643	93744723	E123	1
chr9	93745772	93745890	E091	1
chr9	93745895	93745984	E100,E118	2
chr9	93746468	93746524	E007	1
chr9	93746711	93746839	E028	1
chr9	93746907	93746987	E059	1
chr9	93747125	93747243	E057	1
chr9	93747410	93748760	E003,E004,E005,E006,E008,E017,E021,E022,E028,E033,E034,E046,E050,E051,E055,E056,E057,E059,E080,E081,E083,E084,E085,E086,E088,E090,E091,E092,E093,E094,E097,E109,E114,E117,E118,E119,E120,E121,E122,E123,E125,E126,E127	43
chr9	93749264	93749388	E028,E082	2
chr9	93749467	93749511	E097	1
chr9	93749633	93750300	E006,E028,E057,E081,E082,E086,E088,E119,E124,E125,E127	11
chr9	93750341	93750526	E005,E006,E022,E029,E116	5
chr9	93750596	93751093	E005,E006,E017,E028,E055,E056,E057,E125,E126,E128	10
chr9	93751613	93751869	E059,E091	2
chr9	93751872	93751999	E091	1
chr9	93752376	93752526	E004	1
chr9	93753106	93753203	E028,E119	2
chr9	93753407	93753475	E127	1
chr9	93753766	93753931	E006,E121	2
chr9	93754210	93755591	E005,E006,E017,E028,E055,E056,E057,E059,E080,E081,E084,E085,E086,E088,E090,E091,E098,E100,E109,E114,E117,E118,E119,E120,E121,E122,E124,E125,E126,E127,E128	31
chr9	93757830	93758219	E055,E056,E126	3
chr9	93758531	93758681	E003,E021,E022,E055,E056	5
chr9	93758786	93759037	E028,E057,E091,E119,E125,E128	6
chr9	93759123	93759213	E028	1
chr9	93760809	93761474	E004,E017,E022,E028,E032,E033,E050,E083,E093,E094,E117,E119,E123	13
chr9	93761480	93764110	E005,E017,E021,E028,E055,E056,E057,E059,E081,E082,E083,E086,E088,E089,E090,E091,E092,E094,E098,E109,E114,E117,E118,E119,E120,E121,E124,E125,E126,E127,E128	31
chr9	93764139	93764301	E097,E119	2
chr9	93764793	93764893	E007	1
chr9	93765297	93765456	E003,E008,E021,E022	4
chr9	93766083	93766160	E094	1
chr9	93766590	93766653	E051,E122	2
chr9	93766822	93767023	E017,E021,E022,E055,E056,E059,E118,E126	8
chr9	93767033	93767563	E003,E004,E005,E008,E021,E022,E091,E094,E118	9
chr9	93767676	93767726	E022	1
chr9	93768264	93768318	E100	1
chr9	93768330	93768416	E050	1
chr9	93768433	93768638	E028,E055,E056,E126,E127	5
chr9	93768687	93768741	E098	1
chr9	93769631	93769696	E127	1
chr9	93771046	93771182	E127	1
chr9	93771237	93771370	E021,E127	2
chr9	93773431	93773475	E097	1
chr9	93774271	93774321	E017	1
chr9	93774324	93774698	E028,E055,E056,E059,E117,E120,E122,E125,E126	9
chr9	93775167	93775305	E005,E056,E114	3
chr9	93777374	93777484	E055,E056,E126	3
chr9	93778882	93778936	E120	1
chr9	93779602	93779813	E005,E091	2
chr9	93779846	93779896	E021	1
chr9	93780055	93780105	E022	1
chr9	93782068	93782640	E028,E057,E091,E119,E127	5
chr9	93782954	93783091	E116,E127	2
chr9	93784373	93784572	E081,E082	2
chr9	93785714	93785858	E127	1
chr9	93786311	93786361	E021	1
chr9	93786509	93786559	E088	1
chr9	93787048	93787098	E021	1
chr9	93787278	93787411	E082,E088	2
chr9	93787679	93787733	E127	1
chr9	93788221	93788300	E022	1
chr9	93788708	93788808	E022,E114	2
chr9	93789320	93789370	E091	1
chr9	93789601	93789693	E050,E123	2
chr9	93790568	93790618	E021	1
chr9	93790825	93790875	E121	1
chr9	93791515	93791711	E088,E097	2
chr9	93791839	93791889	E032	1
chr9	93791902	93792009	E004	1
chr9	93792101	93792200	E003,E022,E055,E091	4
chr9	93792377	93792576	E055,E056,E090,E093	4
chr9	93792630	93792700	E118	1
chr9	93793009	93793263	E117	1
chr9	93793334	93793384	E021	1
chr9	93793485	93793539	E022	1
chr9	93794483	93794743	E017,E055,E056,E083,E088,E090,E093,E098,E125	9
chr9	93795990	93796506	E003,E004,E005,E007,E008,E017,E021,E022,E029,E032,E033,E034,E046,E050,E051,E056,E057,E059,E091,E093,E100,E109,E114,E116,E117,E119,E121,E124,E127	29
chr9	93796547	93796591	E097	1
chr9	93796615	93796682	E091	1
chr9	93796810	93797178	E028,E033,E057,E080,E085,E086,E091,E094,E097,E098,E100,E127	12
chr9	93797312	93797404	E017,E082	2
chr9	93797406	93797674	E091,E093,E116	3
chr9	93797690	93797876	E046,E055,E056,E083,E097,E118,E126	7
chr9	93797920	93798459	E022,E032,E055,E056,E080,E088,E091,E092,E097,E109,E116,E118	12
chr9	93798624	93798805	E086,E093,E118	3
chr9	93798873	93798917	E097	1
chr9	93799023	93800989	E003,E004,E005,E006,E007,E008,E017,E021,E022,E028,E029,E032,E033,E034,E046,E050,E051,E055,E056,E057,E059,E080,E081,E082,E083,E084,E085,E086,E088,E089,E090,E091,E092,E093,E094,E097,E098,E100,E109,E114,E116,E117,E118,E119,E120,E121,E122,E123,E124,E125,E126,E127,E128	53
chr9	93801002	93801046	E097	1
chr9	93801060	93801859	E005,E006,E022,E029,E034,E046,E050,E055,E056,E059,E081,E088,E092,E097,E098,E100,E114,E117,E118,E121,E122,E124,E126,E127	24
chr9	93801959	93802017	E100	1
chr9	93802072	93802175	E051	1
chr9	93802438	93802488	E088	1
chr9	93802627	93802711	E097	1
chr9	93802949	93803006	E088	1
chr9	93803234	93803429	E006,E017,E050,E086	4
chr9	93803473	93803533	E125	1
chr9	93803547	93803755	E017,E029,E091	3
chr9	93804381	93804441	E029	1
chr9	93804540	93804590	E021	1
chr9	93804986	93805201	E022,E086,E097,E100	4
chr9	93805265	93805330	E086,E097	2
chr9	93805372	93806122	E003,E007,E021,E022,E055,E056,E080,E086,E090,E097,E100,E126	12
chr9	93806172	93806352	E004,E032,E056,E086,E088	5
chr9	93806475	93806566	E086	1
chr9	93806655	93806705	E050	1
chr9	93807128	93807322	E022,E082,E086	3
chr9	93807413	93807833	E003,E005,E006,E017,E056,E083,E086,E088,E091,E097,E118,E119	12
chr9	93807905	93807945	E086	1
chr9	93808029	93808191	E086	1
chr9	93808192	93808281	E005	1
chr9	93808440	93808525	E017	1
chr9	93808548	93808601	E086	1
chr9	93808950	93809332	E055,E056,E126	3
chr9	93809749	93809803	E033	1
chr9	93809857	93811408	E005,E006,E007,E017,E028,E029,E033,E034,E046,E050,E055,E056,E057,E059,E080,E081,E086,E088,E091,E093,E097,E100,E109,E117,E118,E119,E120,E121,E122,E124,E125,E126,E127,E128	34
chr9	93812597	93812723	E118	1
chr9	93812969	93813048	E097	1
chr9	93813229	93813299	E056	1
chr9	93813343	93813393	E088	1
chr9	93814067	93814147	E119	1
chr9	93814921	93815119	E059,E124	2
chr9	93815224	93815321	E059	1
chr9	93815355	93815460	E117,E124	2
chr9	93815656	93815940	E122,E124,E127	3
chr9	93817126	93817251	E022,E046,E085	3
chr9	93817647	93817707	E122	1
chr9	93817765	93817845	E028	1
chr9	93817961	93818034	E022,E034	2
chr9	93818035	93818187	E122	1
chr9	93818226	93818688	E021,E057,E084,E119,E122,E127	6
chr9	93818902	93819078	E029,E032,E122	3
chr9	93819121	93819716	E006,E017,E028,E029,E046,E055,E056,E080,E083,E086,E088,E100,E117,E119,E122,E124,E125,E126,E127,E128	20
chr9	93819794	93819961	E122	1
chr9	93820021	93820092	E091	1
chr9	93820659	93820739	E119	1
chr9	93820759	93820838	E032	1
chr9	93821804	93821858	E126	1
chr9	93821957	93826234	E003,E004,E005,E006,E007,E017,E021,E028,E029,E033,E046,E050,E051,E055,E056,E057,E059,E080,E082,E084,E085,E086,E088,E089,E090,E091,E092,E093,E094,E097,E098,E100,E109,E114,E117,E118,E119,E120,E121,E122,E124,E125,E126,E127,E128	45
chr9	93826468	93826665	E006,E059,E118	3
chr9	93826951	93827001	E032	1
chr9	93827100	93827185	E127	1
chr9	93827399	93827484	E017	1
chr9	93827546	93827801	E081,E118	2
chr9	93827829	93827966	E100,E118	2
chr9	93828472	93828522	E046	1
chr9	93828587	93828880	E005,E120,E121	3
chr9	93828888	93828968	E021,E116	2
chr9	93829325	93829387	E022,E098	2
chr9	93829446	93829496	E121	1
chr9	93829634	93829906	E007,E080,E124	3
chr9	93830218	93830272	E033	1
chr9	93830490	93830547	E056	1
chr9	93830618	93830675	E017,E093	2
chr9	93830808	93830890	E100	1
chr9	93832058	93832108	E022	1
chr9	93832683	93832746	E056,E126	2
chr9	93833322	93834911	E006,E007,E008,E017,E021,E022,E028,E029,E034,E046,E055,E056,E057,E059,E080,E081,E082,E084,E085,E088,E089,E090,E092,E097,E098,E100,E109,E114,E117,E118,E119,E120,E121,E122,E123,E124,E125,E126,E127,E128	40
chr9	93835068	93836036	E022,E028,E033,E034,E055,E059,E081,E082,E086,E088,E097,E098,E109,E119,E124,E126,E127	17
chr9	93836094	93836326	E088,E098,E100	3
chr9	93836436	93836687	E084,E091,E092,E093,E109,E118	6
chr9	93836774	93836828	E098	1
chr9	93837190	93837999	E004,E005,E017,E021,E022,E046,E056,E086,E091,E100,E118,E120,E121,E125,E128	15
chr9	93838078	93838149	E021,E114	2
chr9	93838717	93838787	E118	1
chr9	93839266	93839367	E007,E126	2
chr9	93839413	93839504	E055,E126	2
chr9	93839579	93839679	E056,E091,E126	3
chr9	93839725	93839873	E021,E091	2
chr9	93839939	93840820	E004,E005,E006,E017,E022,E033,E050,E055,E056,E057,E084,E085,E086,E088,E091,E097,E098,E100,E109,E117,E120,E125,E126,E127,E128	25
chr9	93841033	93841146	E021,E022,E032	3
chr9	93841174	93841290	E004,E022	2
chr9	93842006	93842109	E021,E034	2
chr9	93842509	93842567	E046	1
chr9	93843393	93843443	E022	1
chr9	93843857	93843953	E127	1
chr9	93845034	93845325	E005,E034,E056,E081,E093,E126	6
chr9	93845781	93845841	E003	1
chr9	93846691	93846836	E004	1
chr9	93847178	93848442	E004,E005,E006,E021,E022,E028,E029,E046,E050,E051,E056,E059,E086,E091,E100,E117,E124,E126	18
chr9	93848934	93849035	E029,E124	2
chr9	93849285	93849512	E029,E050,E056,E118,E124	5
chr9	93849556	93849932	E006,E017,E021,E029,E056,E083,E100,E124,E126	9
chr9	93850343	93850387	E097	1
chr9	93850884	93851047	E021,E081	2
chr9	93851337	93851392	E100	1
chr9	93851486	93851566	E100	1
chr9	93851614	93851667	E083	1
chr9	93851808	93851868	E004	1
chr9	93851877	93852660	E003,E004,E006,E008,E017,E021,E022,E028,E029,E032,E033,E034,E046,E050,E051,E055,E056,E057,E059,E080,E081,E083,E084,E085,E086,E088,E089,E090,E091,E092,E093,E094,E097,E098,E100,E109,E114,E116,E117,E118,E119,E120,E121,E122,E123,E124,E125,E126,E127,E128	50
chr9	93853096	93853190	E022	1
chr9	93853430	93853480	E085	1
chr9	93854009	93854108	E114,E126	2
chr9	93854160	93854214	E100	1
chr9	93854475	93854535	E093	1
chr9	93854608	93854701	E046	1
chr9	93855532	93855650	E100	1
chr9	93856598	93856648	E021	1
chr9	93856820	93856880	E125	1
chr9	93857434	93857484	E093	1
chr9	93858156	93858216	E029	1
chr9	93858559	93858635	E083,E100	2
chr9	93858659	93858720	E029	1
chr9	93859364	93859414	E083	1
chr9	93859454	93859710	E017,E028,E029,E056,E093,E124	6
chr9	93860427	93861232	E005,E017,E022,E028,E032,E080,E083,E086,E088,E091,E093,E124	12
chr9	93861286	93861336	E083	1
chr9	93861371	93864838	E003,E004,E005,E006,E008,E017,E021,E022,E028,E029,E032,E033,E034,E046,E050,E051,E055,E056,E057,E059,E080,E081,E082,E083,E084,E085,E086,E088,E089,E090,E091,E092,E093,E094,E097,E098,E100,E109,E114,E116,E117,E118,E119,E120,E121,E122,E123,E124,E125,E126,E127,E128	52
chr9	93864884	93865262	E083,E100,E127	3
chr9	93865417	93865457	E086	1
chr9	93865560	93865610	E114	1
chr9	93865951	93866011	E125	1
chr9	93866251	93866526	E017,E034,E046,E050,E051,E055,E056,E059,E126	9
chr9	93868209	93868313	E093	1
chr9	93868708	93868766	E127	1
chr9	93868805	93869035	E059,E089,E097,E098,E100,E123,E126	7
chr9	93870071	93870121	E022	1
chr9	93873116	93873160	E097	1
chr9	93873583	93873784	E088	1
chr9	93874257	93874307	E091	1
chr9	93874437	93874500	E093	1
chr9	93874731	93874800	E034,E100	2
chr9	93874815	93874940	E028,E091	2
chr9	93875275	93875327	E093	1
chr9	93875386	93875658	E093	1
chr9	93875917	93875961	E097	1
chr9	93876176	93876226	E083	1
chr9	93876237	93876277	E034	1
chr9	93876429	93876473	E097	1
chr9	93878283	93878356	E100	1
chr9	93878429	93879128	E005,E007,E022,E046,E050,E055,E056,E081,E082,E083,E086,E088,E091,E092,E097,E098,E100,E120,E125,E126	20
chr9	93879177	93879343	E083,E090,E100,E124	4
chr9	93879367	93879426	E097	1
chr9	93879676	93879905	E003,E080,E086,E088,E089,E090,E091,E097	8
chr9	93879908	93882747	E003,E004,E005,E006,E007,E008,E017,E021,E022,E028,E029,E034,E046,E050,E051,E055,E056,E057,E059,E080,E081,E082,E083,E084,E085,E086,E088,E089,E090,E091,E092,E093,E094,E097,E098,E100,E109,E114,E117,E118,E119,E120,E121,E122,E124,E125,E126,E127,E128	49
chr9	93882760	93882922	E006,E089,E097	3
chr9	93883075	93883145	E034,E083	2
chr9	93884148	93884708	E029,E034,E046,E050,E056,E057,E059,E125,E128	9
chr9	93884767	93884817	E083	1
chr9	93885064	93885316	E028,E119,E127	3
chr9	93885491	93885541	E017	1
chr9	93888090	93888140	E083	1
chr9	93888218	93888433	E081,E127	2
chr9	93888915	93889753	E006,E017,E028,E055,E056,E057,E083,E091,E100,E114,E119,E120,E121,E125,E126,E127,E128	17
chr9	93890057	93890219	E006,E017,E028,E046,E055,E056,E057,E119,E120,E121,E125,E126,E127,E128	14
chr9	93890284	93890438	E017,E028,E032	3
chr9	93890733	93890841	E017,E034	2
chr9	93891721	93891890	E081,E083,E124,E126	4
chr9	93892364	93892475	E017,E055,E124	3
chr9	93892614	93892781	E055,E119	2
chr9	93892905	93893023	E017,E034,E056	3
chr9	93893149	93894352	E006,E017,E028,E029,E033,E034,E046,E050,E051,E055,E056,E057,E059,E080,E084,E085,E088,E089,E090,E092,E094,E097,E098,E100,E109,E114,E116,E117,E119,E120,E121,E122,E124,E125,E126,E127,E128	37
chr9	93894448	93894568	E006,E017,E055	3
chr9	93894604	93894654	E021	1
chr9	93894904	93894959	E080,E083	2
chr9	93895168	93895218	E088	1
chr9	93895361	93895405	E097	1
chr9	93896280	93896320	E086	1
chr9	93896349	93896413	E124	1
chr9	93896773	93897199	E005,E046,E088,E091,E109,E119	6
chr9	93897255	93897299	E097	1
chr9	93897330	93897533	E017,E081,E082	3
chr9	93899224	93899332	E028	1
chr9	93899551	93899689	E081,E082	2
chr9	93899707	93900000	E081,E082	2
chr9	93900220	93900285	E081	1
chr9	93900930	93901485	E005,E006,E017,E021,E028,E029,E055,E056,E057,E059,E097,E100,E114,E117,E118,E119,E120,E124,E125,E126,E127,E128	22
chr9	93901692	93901775	E055,E056	2
chr9	93902064	93902104	E086	1
chr9	93902725	93902946	E081,E082,E126	3
chr9	93902976	93903102	E005,E032,E081	3
chr9	93903791	93904206	E081,E083,E097,E123,E126	5
chr9	93904245	93904295	E083	1
chr9	93904375	93904483	E003,E008,E083	3
chr9	93904655	93905043	E017,E055,E056,E126	4
chr9	93905539	93905884	E033,E055,E056,E121,E124,E126	6
chr9	93905989	93906249	E028,E055,E056,E084,E091,E117,E118,E119,E126,E127	10
chr9	93906384	93906434	E055	1
chr9	93906453	93906536	E055,E056	2
chr9	93906590	93906680	E046,E082,E091	3
chr9	93906697	93906751	E033	1
chr9	93906882	93907558	E017,E055,E056,E118,E125,E126,E128	7
chr9	93908144	93908208	E124	1
chr9	93908648	93908698	E032	1
chr9	93908706	93909250	E003,E017,E029,E046,E050,E051,E056,E086,E088,E091,E093,E097,E100,E119,E124,E125,E128	17
chr9	93909295	93909348	E089	1
chr9	93909354	93909466	E022,E028,E033	3
chr9	93909495	93911135	E003,E005,E006,E007,E017,E021,E022,E028,E029,E032,E033,E046,E050,E051,E055,E056,E057,E059,E086,E090,E093,E098,E100,E109,E116,E117,E119,E120,E124,E125,E126,E127,E128	33
chr9	93911272	93911424	E124	1
chr9	93911526	93911778	E004,E007,E021,E022,E033,E046,E055,E056,E125,E128	10
chr9	93912605	93912893	E022,E032,E033,E034,E046,E050	6
chr9	93912915	93914342	E006,E017,E028,E029,E032,E033,E034,E046,E050,E051,E055,E056,E057,E059,E088,E089,E090,E093,E097,E098,E100,E109,E116,E119,E120,E121,E124,E125,E126,E127,E128	31
chr9	93914358	93914535	E028,E056,E098,E100,E109,E124,E126	7
chr9	93914603	93914736	E029,E032,E046,E126	4
chr9	93914873	93915021	E028,E029	2
chr9	93915394	93915505	E021,E046,E055	3
chr9	93915716	93915809	E046	1
chr9	93916661	93916763	E029,E124	2
chr9	93916889	93917021	E046	1
chr9	93917089	93917329	E046,E050,E055,E056,E083,E089,E097,E120,E121,E125,E126	11
chr9	93917588	93917670	E050	1
chr9	93917757	93918440	E017,E022,E032,E046,E055,E056,E086,E093,E098,E126	10
chr9	93918518	93918648	E004,E046,E093	3
chr9	93918786	93919603	E029,E033,E034,E046,E055,E056,E089,E091,E092,E093,E094,E097,E109,E120,E121,E124,E126	17
chr9	93920253	93920994	E005,E017,E021,E022,E034,E046,E055,E056,E057,E083,E084,E085,E086,E091,E120,E121,E123,E124,E126,E127	20
chr9	93921133	93921260	E119	1
chr9	93921381	93921421	E086	1
chr9	93921672	93921751	E021	1
chr9	93921759	93921819	E004	1
chr9	93921879	93922520	E003,E004,E005,E021,E022,E080,E083,E084,E085,E086,E088,E089,E090,E091,E092,E093,E094,E097,E098,E100,E109,E118,E119	23
chr9	93922575	93922895	E003,E004,E021,E022,E032,E083,E086,E088,E090,E092,E097	11
chr9	93922949	93923010	E083,E093	2
chr9	93923071	93923134	E093,E100	2
chr9	93923244	93923399	E032,E055,E081,E083,E086,E089,E091	7
chr9	93923504	93923586	E083,E090	2
chr9	93923736	93927706	E003,E004,E005,E006,E007,E008,E017,E021,E022,E028,E029,E032,E033,E034,E046,E050,E051,E055,E056,E057,E059,E080,E081,E083,E084,E085,E086,E088,E089,E090,E091,E092,E093,E094,E097,E098,E100,E109,E114,E116,E117,E118,E119,E120,E121,E122,E123,E124,E125,E126,E127,E128	52
chr9	93927745	93927795	E089	1
chr9	93927798	93927910	E055,E127	2
chr9	93928214	93928783	E003,E007,E017,E021,E055,E056,E083,E084,E085,E086,E088,E089,E090,E091,E092,E093,E094,E097,E109,E117,E120,E121,E123,E124,E125	25
chr9	93928914	93929588	E004,E005,E006,E017,E021,E022,E028,E033,E051,E055,E056,E057,E080,E081,E083,E084,E085,E086,E088,E090,E091,E100,E109,E117,E119,E120,E125,E126,E128	29
chr9	93930383	93930444	E021,E109	2
chr9	93930451	93930620	E083,E119	2
chr9	93930624	93930687	E051	1
chr9	93931034	93931143	E083,E119	2
chr9	93932042	93932096	E032	1
chr9	93932244	93932294	E050	1
chr9	93933029	93933079	E032	1
chr9	93933243	93933303	E004	1
chr9	93933316	93933475	E017,E033,E050,E126	4
chr9	93934667	93935046	E124,E126	2
chr9	93935598	93935648	E083	1
chr9	93936365	93936582	E017,E034,E050,E093,E119	5
chr9	93936613	93936887	E032,E046,E050,E123,E127	5
chr9	93937014	93937459	E029,E032,E033,E034,E046,E050,E051,E089,E090,E093,E098,E109,E116,E123,E124	15
chr9	93937613	93937861	E029,E032,E034,E055,E056,E100,E126,E127,E128	9
chr9	93938009	93938059	E093	1
chr9	93938222	93938302	E119	1
chr9	93938444	93938524	E119	1
chr9	93938838	93938969	E032,E050,E098,E100	4
chr9	93938989	93939059	E082	1
chr9	93939354	93941018	E017,E022,E028,E029,E032,E033,E034,E046,E050,E051,E055,E056,E057,E083,E088,E089,E091,E093,E097,E109,E118,E119,E120,E121,E124,E125,E126,E127,E128	29
chr9	93941101	93941288	E028,E032,E046,E114,E118	5
chr9	93941392	93941510	E028	1
chr9	93941564	93942632	E003,E005,E006,E017,E021,E022,E028,E032,E034,E055,E056,E057,E091,E100,E114,E118,E119,E120,E121,E123,E125,E126,E127,E128	24
chr9	93943073	93943123	E021	1
chr9	93943545	93943795	E028,E081,E082,E100,E116,E120,E121,E127	8
chr9	93944078	93944149	E022,E100	2
chr9	93944152	93945147	E005,E017,E022,E028,E029,E032,E051,E055,E056,E057,E084,E085,E086,E091,E093,E097,E100,E109,E114,E117,E118,E119,E123,E124,E125,E127,E128	27
chr9	93945242	93945299	E051	1
chr9	93945414	93945499	E086	1
chr9	93945701	93945786	E119	1
chr9	93946086	93946256	E028,E100,E122	3
chr9	93946279	93946319	E086	1
chr9	93946352	93946557	E021,E028	2
chr9	93947592	93948124	E083,E084,E086,E088,E089,E090,E100,E109,E118	9
chr9	93948474	93948862	E007,E088,E097,E100,E116,E124	6
chr9	93948975	93949543	E006,E017,E022,E028,E029,E033,E046,E050,E051,E055,E056,E057,E083,E084,E085,E090,E093,E097,E098,E100,E114,E117,E118,E120,E121,E122,E123,E124,E125,E126,E127,E128	32
chr9	93949678	93949738	E003	1
chr9	93949963	93950599	E006,E007,E017,E028,E050,E055,E056,E083,E086,E088,E089,E091,E092,E100,E114,E120,E121,E124,E125,E126,E128	21
chr9	93950734	93950798	E097	1
chr9	93950981	93951021	E086	1
chr9	93951225	93951314	E017,E100	2
chr9	93951389	93951439	E051	1
chr9	93951478	93951532	E098	1
chr9	93951625	93951675	E022	1
chr9	93951768	93951874	E083	1
chr9	93952457	93952537	E083	1
chr9	93952947	93953026	E124	1
chr9	93953124	93953173	E080	1
chr9	93953205	93953697	E007,E029,E050,E051,E055,E059,E080,E083,E086,E088,E093,E097,E100,E120,E124,E126	16
chr9	93953701	93953743	E086	1
chr9	93953768	93956945	E003,E004,E005,E006,E007,E008,E017,E021,E022,E028,E029,E032,E033,E034,E046,E050,E051,E055,E056,E057,E059,E080,E081,E082,E083,E084,E085,E086,E088,E089,E090,E091,E092,E093,E094,E097,E098,E100,E109,E114,E116,E117,E118,E119,E120,E121,E122,E123,E124,E125,E126,E127,E128	53
chr9	93957065	93957125	E100	1
chr9	93957180	93957230	E084	1
chr9	93957245	93957658	E017,E032,E046,E083,E084,E090,E092,E093,E097,E098,E109	11
chr9	93957672	93961259	E004,E005,E006,E007,E008,E017,E021,E022,E028,E029,E033,E034,E046,E050,E051,E055,E056,E057,E059,E080,E082,E083,E084,E085,E086,E088,E089,E090,E091,E092,E093,E094,E097,E098,E100,E109,E114,E116,E117,E118,E119,E120,E121,E122,E123,E124,E125,E126,E127,E128	50
chr9	93961782	93962835	E006,E017,E028,E029,E034,E046,E055,E056,E057,E059,E080,E084,E089,E090,E092,E093,E094,E097,E098,E100,E109,E114,E116,E119,E120,E123,E124,E126	28
chr9	93962949	93963029	E057	1
chr9	93963095	93963179	E005	1
chr9	93963382	93963508	E117	1
chr9	93963741	93963834	E056	1
chr9	93964560	93964610	E085	1
chr9	93964716	93964839	E088	1
chr9	93964913	93964963	E088	1
chr9	93965027	93965444	E088,E091,E123	3
chr9	93966979	93967029	E046	1
chr9	93968153	93968238	E093	1
chr9	93968854	93969162	E028,E057,E059,E119,E127	5
chr9	93969201	93969412	E017,E032,E057,E059,E109,E126	6
chr9	93969465	93970999	E006,E017,E021,E022,E028,E029,E032,E033,E034,E046,E050,E051,E055,E056,E057,E059,E080,E081,E082,E083,E084,E085,E086,E088,E089,E090,E091,E092,E093,E094,E097,E098,E100,E109,E116,E117,E118,E119,E120,E121,E122,E123,E124,E125,E126,E127,E128	47
chr9	93971019	93971649	E006,E021,E029,E032,E046,E082,E083,E088,E089,E093,E100,E109,E116,E118,E123,E124,E127	17
chr9	93971749	93971803	E033	1
chr9	93971805	93971952	E007,E092,E100	3
chr9	93972381	93972482	E032,E046,E051	3
chr9	93972498	93973068	E021,E022,E033,E080,E085,E086,E088,E091,E093,E094,E098,E109,E117,E118,E119,E126	16
chr9	93973085	93973181	E046	1
chr9	93973199	93973370	E084,E093,E098,E109	4
chr9	93973410	93975832	E003,E004,E006,E007,E021,E022,E032,E033,E034,E046,E051,E059,E082,E083,E084,E085,E086,E088,E089,E090,E091,E092,E093,E094,E097,E098,E100,E109,E114,E116,E118,E125,E126,E127,E128	35
chr9	93975887	93975985	E091,E116	2
chr9	93976104	93976168	E097	1
chr9	93976435	93976744	E006,E017,E055,E056,E057,E100,E117,E120,E121,E122,E125,E128	12
chr9	93976864	93976918	E056	1
chr9	93977093	93977147	E056	1
chr9	93977236	93977494	E017,E055,E056,E089,E090,E100,E120,E121,E126	9
chr9	93977518	93977581	E089	1
chr9	93977881	93977935	E127	1
chr9	93978091	93978145	E127	1
chr9	93978631	93978685	E127	1
chr9	93979229	93979396	E059	1
chr9	93979687	93980017	E003,E008,E021,E022,E091	5
chr9	93980109	93980221	E003,E124	2
chr9	93980413	93980463	E022	1
chr9	93980749	93980799	E021	1
chr9	93981142	93981186	E080	1
chr9	93981281	93981331	E083	1
chr9	93981409	93981463	E100	1
chr9	93981985	93982077	E081	1
chr9	93982190	93982244	E098	1
chr9	93982433	93982621	E083,E092,E094,E124	4
chr9	93982668	93983416	E004,E017,E055,E056,E081,E082,E083,E088,E089,E090,E094,E097,E100,E116,E118,E120,E121,E125,E128	19
chr9	93983470	93984093	E006,E017,E022,E028,E055,E056,E059,E083,E088,E090,E094,E097,E100,E114,E120,E121,E125,E126,E128	19
chr9	93984220	93984353	E022,E083	2
chr9	93984587	93984662	E083,E086	2
chr9	93984711	93985723	E028,E029,E059,E083,E089,E090,E100,E114,E120,E121,E124,E125	12
chr9	93986189	93986256	E083,E126	2
chr9	93986308	93986390	E083	1
chr9	93986819	93986859	E034	1
chr9	93986869	93987144	E081,E082,E089,E090	4
chr9	93993339	93993450	E021,E022	2
chr9	93993543	93993593	E007	1
chr9	93993989	93994166	E006,E017,E055,E056,E084,E088,E091	7
chr9	93995048	93995098	E022	1
chr9	93995480	93995530	E109	1
chr9	93995588	93995795	E100,E124	2
chr9	93995956	93996048	E091	1
chr9	93996060	93996336	E100,E120,E121	3
chr9	93996393	93996459	E093,E100	2
chr9	93996928	93997062	E003,E006,E008,E017,E021,E033,E050,E055,E080,E088,E121,E122,E126	13
chr9	93997382	93997432	E093	1
chr9	93997481	93997584	E082	1
chr9	93997695	93997767	E124	1
chr9	93998388	93998454	E122	1
chr9	93999635	93999689	E056	1
chr9	94000654	94000726	E021,E022	2
chr9	94001493	94001548	E085	1
chr9	94001810	94002201	E006,E050,E055,E056,E059,E081,E085,E086,E088,E118,E120,E124,E126	13
chr9	94002669	94002728	E022	1
chr9	94003062	94003102	E034	1
chr9	94003120	94003170	E022	1
chr9	94004281	94004466	E017,E081,E086,E088,E094,E100	6
chr9	94004488	94004674	E003,E021,E094	3
chr9	94005391	94005588	E003,E021,E022,E089	4
chr9	94005741	94005830	E021,E022	2
chr9	94005917	94005967	E022	1
chr9	94006210	94006286	E126	1
chr9	94007730	94008072	E004,E017,E021,E029,E034,E046,E050,E055,E056,E088,E091,E093,E094,E100,E109,E122,E123,E124,E126,E128	20
chr9	94008173	94008883	E007,E017,E022,E028,E050,E055,E056,E057,E092,E094,E100,E109,E114,E117,E120,E121,E122,E123,E125,E126,E128	21
chr9	94008939	94008989	E093	1
chr9	94009041	94009860	E003,E007,E017,E021,E022,E032,E055,E056,E081,E082,E083,E086,E088,E090,E092,E093,E100,E118,E122,E123,E126,E128	22
chr9	94010835	94011322	E017,E021,E034,E059,E082,E083,E088,E089,E092,E097,E100,E121,E128	13
chr9	94011367	94011417	E083	1
chr9	94011623	94011673	E022	1
chr9	94011919	94011969	E046	1
chr9	94012546	94012657	E083,E084,E121	3
chr9	94012802	94012842	E086	1
chr9	94012904	94012978	E083	1
chr9	94013080	94013160	E083	1
chr9	94013232	94013282	E050	1
chr9	94013592	94013699	E021,E046,E083	3
chr9	94014144	94014198	E120	1
chr9	94014775	94014875	E091	1
chr9	94015691	94016225	E004,E005,E006,E017,E021,E022,E028,E032,E033,E034,E046,E050,E051,E055,E056,E059,E083,E084,E093,E109,E114,E116,E117,E119,E121,E123,E124,E126,E128	29
chr9	94016343	94016660	E083,E090,E093	3
chr9	94016841	94017011	E083,E090	2
chr9	94017148	94017203	E090	1
chr9	94017543	94018014	E006,E017,E050,E055,E056,E080,E082,E083,E086,E088,E089,E090,E120,E121,E123,E125,E126,E128	18
chr9	94018344	94018963	E017,E034,E046,E055,E056,E080,E083,E086,E088,E089,E100,E109,E124,E126	14
chr9	94019032	94019131	E083,E125	2
chr9	94019161	94019218	E086,E100	2
chr9	94019280	94019385	E100	1
chr9	94019715	94019765	E084	1
chr9	94020415	94020465	E082	1
chr9	94020790	94021204	E029,E046,E050,E051,E097,E100,E124	7
chr9	94021241	94021361	E029,E124	2
chr9	94021445	94021526	E032	1
chr9	94021679	94021729	E109	1
chr9	94023504	94023595	E082,E083	2
chr9	94023615	94023667	E091	1
chr9	94023714	94024030	E029,E050,E080,E081,E083,E084,E086,E088,E094,E097,E109,E124	12
chr9	94024218	94024258	E086	1
chr9	94024401	94024455	E094	1
chr9	94024743	94024803	E081	1
chr9	94024846	94025049	E081,E082	2
chr9	94026213	94026270	E022,E082	2
chr9	94026989	94027053	E124	1
chr9	94027533	94027583	E085	1
chr9	94027605	94027684	E084	1
chr9	94027783	94027867	E084,E085	2
chr9	94027959	94027999	E034	1
chr9	94028699	94029564	E080,E082,E084,E085,E109	5
chr9	94029603	94029704	E084	1
chr9	94029753	94030059	E084,E085	2
chr9	94030618	94030674	E081,E085	2
chr9	94031130	94031258	E118	1
chr9	94032049	94032743	E005,E007,E022,E055,E081,E082,E088,E091,E097	9
chr9	94032874	94032924	E017	1
chr9	94032972	94033075	E082	1
chr9	94033476	94033872	E081,E082,E086	3
chr9	94034360	94034511	E081,E082	2
chr9	94034556	94034618	E082	1
chr9	94034646	94034711	E003,E021	2
chr9	94035203	94035322	E084,E088	2
chr9	94035347	94035634	E083,E084,E123	3
chr9	94035639	94035741	E083	1
chr9	94036341	94036381	E086	1
chr9	94036514	94036844	E006,E017,E028,E029,E032,E033,E034,E046,E050,E055,E056,E057,E059,E084,E085,E088,E092,E094,E098,E100,E109,E114,E116,E117,E119,E120,E121,E122,E123,E124,E125,E126,E127,E128	34
chr9	94037190	94037240	E021	1
chr9	94037275	94037691	E007,E021,E022,E032,E055,E056,E083,E100,E121	9
chr9	94037918	94037958	E086	1
chr9	94038111	94038248	E005,E051,E082,E093,E100	5
chr9	94038541	94038630	E088	1
chr9	94038804	94039172	E005,E017,E088,E091,E122	5
chr9	94039347	94039413	E034,E051	2
chr9	94039692	94039774	E082,E083	2
chr9	94039911	94039973	E034	1
chr9	94040202	94040321	E082	1
chr9	94040373	94040880	E006,E022,E081,E082,E097,E127	6
chr9	94041460	94041510	E082	1
chr9	94041586	94041667	E093	1
chr9	94041725	94041852	E004,E005,E008	3
chr9	94041889	94041948	E022	1
chr9	94041986	94042122	E003,E046,E098	3
chr9	94042326	94042376	E017	1
chr9	94043271	94043324	E088	1
chr9	94043745	94043907	E034,E098	2
chr9	94044070	94044290	E057,E091	2
chr9	94044411	94044884	E005,E006,E017,E021,E028,E029,E055,E056,E057,E080,E094,E100,E114,E120,E121,E122,E123,E126,E128	19
chr9	94047739	94047810	E088	1
chr9	94047830	94048027	E088,E092,E122	3
chr9	94048043	94048723	E017,E057,E059,E081,E082,E083,E088,E092,E094,E097,E098,E100,E109,E117,E120,E121,E122,E124,E125,E127,E128	21
chr9	94049174	94049295	E118,E127	2
chr9	94049397	94049708	E017,E056,E081,E082,E083	5
chr9	94051335	94051389	E033	1
chr9	94051655	94051785	E050,E100,E124	3
chr9	94052368	94052432	E124	1
chr9	94053229	94053352	E088,E089	2
chr9	94053383	94053457	E097,E100	2
chr9	94053483	94053619	E081,E086	2
chr9	94053899	94053961	E088	1
chr9	94054012	94054545	E055,E081,E082,E088,E126	5
chr9	94054586	94054636	E088	1
chr9	94054857	94054929	E088	1
chr9	94055004	94055054	E082	1
chr9	94055439	94055602	E086	1
chr9	94056277	94056331	E127	1
chr9	94056402	94056558	E091	1
chr9	94057279	94057329	E032	1
chr9	94057333	94057464	E100,E124	2
chr9	94057610	94057658	E080	1
chr9	94057805	94057909	E080,E083	2
chr9	94058639	94058744	E032	1
chr9	94058792	94058996	E032,E033	2
chr9	94059244	94059294	E051	1
chr9	94059360	94059410	E083	1
chr9	94059501	94059581	E088,E097	2
chr9	94059615	94059871	E029,E124	2
chr9	94060268	94061161	E006,E017,E028,E029,E046,E055,E056,E057,E059,E081,E083,E084,E085,E086,E088,E089,E090,E092,E097,E098,E100,E109,E117,E119,E120,E121,E124,E126,E127,E128	30
chr9	94061391	94061431	E086	1
chr9	94061706	94061846	E022,E086,E098	3
chr9	94061970	94062080	E092,E098	2
chr9	94062682	94062736	E098	1
chr9	94062976	94063094	E057,E082	2
chr9	94063112	94063193	E029,E127	2
chr9	94063385	94063990	E017,E028,E057,E080,E088,E089,E090,E091,E092,E097,E098,E100,E117,E119,E120,E121,E125,E126,E127,E128	20
chr9	94064309	94064363	E127	1
chr9	94064405	94064459	E127	1
chr9	94064878	94064969	E091,E100	2
chr9	94065049	94065630	E006,E017,E028,E029,E046,E050,E051,E055,E056,E057,E080,E084,E085,E088,E089,E090,E091,E092,E093,E094,E097,E098,E100,E109,E114,E117,E118,E119,E120,E121,E122,E123,E124,E125,E126,E127,E128	37
chr9	94065927	94065990	E056	1
chr9	94066102	94066146	E097	1
chr9	94066160	94066767	E003,E006,E017,E021,E022,E055,E056,E059,E081,E082,E083,E084,E088,E091,E097,E126,E128	17
chr9	94067100	94067169	E127	1
chr9	94067538	94068807	E017,E028,E029,E046,E050,E055,E057,E059,E081,E082,E083,E088,E089,E091,E093,E094,E098,E100,E114,E122,E124,E127	22
chr9	94068838	94069038	E083,E100	2
chr9	94069372	94069426	E100	1
chr9	94070293	94070373	E059	1
chr9	94070499	94071152	E055,E080,E086,E088,E097,E118	6
chr9	94071566	94071616	E022	1
chr9	94071929	94071977	E086	1
chr9	94072241	94072741	E004,E005,E017,E021,E057,E091,E093	7
chr9	94073126	94073232	E059	1
chr9	94073317	94073484	E059	1
chr9	94073785	94074704	E059,E083,E091,E127	4
chr9	94074876	94074949	E088	1
chr9	94075061	94075732	E005,E007,E028,E057,E086,E088,E091,E092,E093,E094,E098,E119,E125,E127,E128	15
chr9	94076280	94076338	E091	1
chr9	94076988	94077068	E008	1
chr9	94077079	94077129	E050	1
chr9	94077477	94077901	E003,E005,E008,E017,E021,E022,E083,E086,E088,E091,E092,E094,E097,E098,E127	15
chr9	94077959	94078009	E083	1
chr9	94078435	94078524	E003	1
chr9	94078544	94078600	E017,E109	2
chr9	94078816	94079006	E004,E007,E088,E117,E119,E127	6
chr9	94080514	94081011	E005,E007	2
chr9	94081117	94081167	E046	1
chr9	94081517	94081604	E091	1
chr9	94081632	94082366	E005,E021,E022,E091,E116,E127	6
chr9	94082658	94082928	E007,E050,E051,E098,E124	5
chr9	94084071	94084138	E081	1
chr9	94084541	94084595	E127	1
chr9	94084611	94084731	E046	1
chr9	94086283	94086363	E123	1
chr9	94086473	94086527	E100	1
chr9	94086608	94086660	E021	1
chr9	94086950	94087055	E109	1
chr9	94088200	94088326	E055,E126	2
chr9	94088484	94088566	E017	1
chr9	94089875	94089944	E004,E021,E086	3
chr9	94090448	94090502	E081	1
chr9	94090540	94090762	E017,E055,E091,E120,E121,E125,E126,E128	8
chr9	94091305	94091365	E003	1
chr9	94091442	94091675	E017,E125,E127,E128	4
chr9	94093560	94093614	E127	1
chr9	94093849	94093903	E128	1
chr9	94094479	94094636	E083,E088,E100,E118	4
chr9	94094813	94095517	E004,E022,E029,E050,E051,E080,E081,E082,E083,E088,E091,E092,E094,E097,E098,E100,E109,E123,E124	19
chr9	94095696	94096286	E080,E088,E097,E127	4
chr9	94096305	94096725	E005,E006,E017,E029,E055,E056,E057,E080,E083,E088,E091,E100,E120,E121,E124,E125,E126,E128	18
chr9	94097115	94097169	E098	1
chr9	94097195	94097409	E006,E088,E091,E127	4
chr9	94097460	94097510	E082	1
chr9	94097729	94097862	E088	1
chr9	94097881	94097931	E046	1
chr9	94098073	94098260	E081,E082,E088,E121	4
chr9	94098383	94098450	E097	1
chr9	94099038	94099133	E088	1
chr9	94099181	94099589	E088	1
chr9	94099593	94099676	E032,E088	2
chr9	94099732	94099886	E088	1
chr9	94100183	94100254	E046,E091	2
chr9	94100971	94101206	E046,E050,E109,E123	4
chr9	94101272	94101362	E046	1
chr9	94101467	94101617	E034,E127	2
chr9	94102179	94102279	E007	1
chr9	94102977	94103120	E083,E086,E088,E097	4
chr9	94103466	94104049	E003,E022,E028,E046,E050,E059,E091,E092,E093,E094,E098,E114,E120,E121,E123,E125,E128	17
chr9	94104103	94104320	E021,E093,E098	3
chr9	94104482	94104532	E021	1
chr9	94104561	94104658	E051	1
chr9	94104721	94104851	E017,E080,E093,E100	4
chr9	94104981	94105190	E084,E085,E093,E109,E117	5
chr9	94106146	94106546	E003,E005,E021,E022	4
chr9	94108331	94108593	E008,E021,E022	3
chr9	94108673	94108809	E008,E086	2
chr9	94108835	94108901	E093	1
chr9	94108954	94109445	E006,E008,E017,E028,E029,E046,E050,E051,E056,E057,E093,E114,E116,E119,E124,E126,E127	17
chr9	94109834	94109894	E003	1
chr9	94109901	94109961	E029	1
chr9	94110040	94110084	E097	1
chr9	94110986	94111036	E022	1
chr9	94111345	94111446	E116	1
chr9	94111886	94111991	E006,E017,E127	3
chr9	94112086	94112140	E127	1
chr9	94112167	94112269	E123	1
chr9	94112288	94112342	E127	1
chr9	94112425	94112522	E091	1
chr9	94112558	94112598	E034	1
chr9	94112974	94113014	E086	1
chr9	94113860	94113932	E128	1
chr9	94115352	94115749	E021,E091,E127	3
chr9	94116281	94116347	E091	1
chr9	94116432	94116482	E021	1
chr9	94117231	94117629	E017,E055,E056,E086,E088,E091,E120,E126	8
chr9	94118528	94118630	E091	1
chr9	94118711	94118777	E127	1
chr9	94118846	94118946	E005,E091	2
chr9	94119447	94119497	E021	1
chr9	94119639	94119689	E021	1
chr9	94120007	94120112	E021,E100	2
chr9	94120221	94120341	E034	1
chr9	94120602	94120662	E125	1
chr9	94120677	94120717	E034	1
chr9	94120746	94120821	E046	1
chr9	94121273	94121323	E084	1
chr9	94121344	94121398	E127	1
chr9	94121436	94121709	E022,E080,E116	3
chr9	94122037	94122469	E034,E046,E055,E056,E080,E085,E086,E088,E092,E094,E097,E098,E116,E123,E126	15
chr9	94122488	94124900	E003,E004,E005,E006,E007,E008,E017,E021,E022,E028,E029,E032,E033,E034,E046,E050,E051,E055,E056,E057,E059,E080,E081,E082,E083,E084,E085,E086,E088,E089,E090,E091,E092,E093,E094,E097,E098,E100,E109,E114,E116,E117,E118,E119,E120,E121,E122,E123,E124,E125,E126,E127,E128	53
chr9	94124913	94124963	E082	1
chr9	94125278	94125369	E119	1
chr9	94125736	94125918	E093,E124	2
chr9	94126063	94126227	E017,E032,E033,E091,E109	5
chr9	94126432	94126482	E093	1
chr9	94126845	94126895	E017	1
chr9	94127053	94127213	E033,E123	2
chr9	94127295	94127345	E022	1
chr9	94127372	94127424	E093	1
chr9	94127428	94127492	E124	1
chr9	94128813	94128890	E127	1
chr9	94130787	94130837	E007	1
chr9	94131533	94131573	E034	1
chr9	94131611	94131707	E120	1
chr9	94131783	94131938	E005,E021,E022	3
chr9	94132491	94132569	E055,E056,E126	3
chr9	94133025	94133079	E033	1
chr9	94134176	94134239	E003,E007	2
chr9	94134271	94134623	E006,E022,E029,E059,E083,E084,E085,E086,E088,E089,E098,E124	12
chr9	94135058	94135117	E086	1
chr9	94136129	94136179	E022	1
chr9	94137159	94137774	E006,E017,E028,E029,E050,E055,E056,E057,E059,E081,E082,E088,E098,E117,E120,E121,E122,E124,E125,E126,E128	21
chr9	94138511	94138573	E046	1
chr9	94138600	94138860	E006,E046,E055,E056,E059,E088,E120,E121,E124,E125,E126,E128	12
chr9	94138890	94138950	E046	1
chr9	94139850	94140031	E003,E021	2
chr9	94140299	94140349	E046	1
chr9	94140375	94140542	E005,E006,E114	3
chr9	94140579	94140639	E006	1
chr9	94140670	94140720	E088	1
chr9	94140842	94141501	E004,E005,E006,E017,E028,E050,E051,E055,E056,E057,E059,E080,E088,E091,E092,E094,E098,E100,E117,E119,E120,E121,E122,E125,E126,E127,E128	27
chr9	94141668	94142078	E006,E029,E050,E055,E056,E081,E082,E088,E091,E100,E120,E121,E125,E128	14
chr9	94142279	94142348	E088	1
chr9	94143218	94143645	E006,E121,E126	3
chr9	94143929	94144021	E124	1
chr9	94144692	94144927	E055,E056,E057,E124	4
chr9	94145226	94145276	E021	1
chr9	94145911	94146133	E059	1
chr9	94147143	94147212	E098	1
chr9	94147267	94147505	E017,E028,E057,E118,E119,E127	6
chr9	94147520	94147653	E005,E127	2
chr9	94148094	94148154	E006	1
chr9	94148694	94148841	E005,E017,E100	3
chr9	94148969	94149031	E046	1
chr9	94149185	94149744	E006,E084,E085,E092,E094,E109,E118	7
chr9	94149867	94150106	E005,E082	2
chr9	94150141	94150260	E022	1
chr9	94151029	94151115	E082	1
chr9	94151385	94151733	E034,E081,E082,E126	4
chr9	94151770	94151868	E080	1
chr9	94152173	94152223	E022	1
chr9	94152669	94152709	E086	1
chr9	94152788	94152878	E091,E124	2
chr9	94153710	94154414	E005,E017,E055,E056,E086,E090,E094,E109,E126	9
chr9	94154679	94155099	E050,E051,E086,E123	4
chr9	94155653	94155707	E081	1
chr9	94155718	94155768	E082	1
chr9	94155983	94156462	E022,E081,E082	3
chr9	94156524	94156633	E081,E082	2
chr9	94156669	94156728	E091	1
chr9	94157113	94157177	E124	1
chr9	94157257	94158811	E004,E005,E006,E017,E022,E028,E029,E033,E034,E046,E050,E051,E055,E056,E057,E059,E080,E081,E082,E084,E085,E088,E089,E090,E091,E093,E094,E097,E098,E100,E114,E116,E117,E118,E119,E120,E121,E122,E124,E125,E126,E127,E128	43
chr9	94161235	94161499	E033,E051,E081,E082,E114	5
chr9	94161825	94161944	E080	1
chr9	94162815	94162879	E124	1
chr9	94162966	94163020	E127	1
chr9	94163852	94163949	E032	1
chr9	94164013	94164067	E033	1
chr9	94164090	94164243	E022,E080	2
chr9	94164267	94164430	E021,E055,E056	3
chr9	94165192	94165273	E123	1
chr9	94165389	94165477	E080,E124	2
chr9	94165518	94165572	E100	1
chr9	94165601	94165919	E021,E029,E050,E080,E094,E097,E123,E124	8
chr9	94166049	94166796	E021,E029,E050,E055,E059,E088,E092,E093,E100,E123,E124	11
chr9	94166857	94166950	E123	1
chr9	94167127	94167191	E124	1
chr9	94167330	94167484	E046,E055,E124	3
chr9	94167496	94167576	E123	1
chr9	94167781	94168387	E003,E007,E021,E022,E032,E055,E056,E086,E100,E114,E118,E119,E123,E124	14
chr9	94168541	94168629	E124	1
chr9	94168681	94168778	E091,E100,E124	3
chr9	94168786	94168876	E021,E124	2
chr9	94169012	94169128	E006,E124	2
chr9	94169215	94169479	E004,E006,E033,E055,E091,E114,E118,E123	8
chr9	94169884	94169934	E055	1
chr9	94169962	94170141	E021,E055,E056,E083,E100,E114,E124	7
chr9	94170171	94170692	E006,E017,E028,E029,E034,E046,E055,E056,E083,E097,E100,E118,E121,E123,E124,E125,E126	17
chr9	94170863	94171094	E006,E017,E028,E029,E055,E056,E119,E120,E121,E124,E125,E126,E127,E128	14
chr9	94171498	94171696	E017,E032,E124	3
chr9	94171806	94171851	E097	1
chr9	94171854	94171894	E034	1
chr9	94172099	94172192	E127	1
chr9	94172238	94172302	E124	1
chr9	94172367	94172912	E003,E006,E021,E029,E081,E082,E086,E124,E127	9
chr9	94172946	94173031	E124	1
chr9	94173158	94173208	E046	1
chr9	94173247	94174015	E003,E006,E017,E022,E028,E029,E032,E033,E046,E050,E051,E055,E057,E082,E084,E085,E086,E088,E089,E091,E092,E094,E097,E098,E100,E114,E117,E119,E121,E122,E123,E124,E125,E126,E127,E128	36
chr9	94174045	94174095	E022	1
chr9	94174392	94174543	E006,E118	2
chr9	94175166	94175637	E017,E029,E088,E097,E100,E117,E119,E124	8
chr9	94175918	94176038	E006,E118	2
chr9	94176339	94176459	E006	1
chr9	94176697	94176747	E021	1
chr9	94177096	94177226	E124	1
chr9	94177361	94177480	E007,E022,E124	3
chr9	94177500	94178026	E029,E032,E033,E034,E046,E050,E088,E116,E123,E124	10
chr9	94178217	94178341	E124	1
chr9	94178485	94179046	E006,E017,E028,E029,E046,E055,E056,E057,E080,E086,E094,E098,E100,E117,E118,E119,E120,E121,E122,E124,E125,E126,E127,E128	24
chr9	94179230	94179317	E080	1
chr9	94179604	94179654	E022	1
chr9	94179799	94179859	E006	1
chr9	94179873	94180213	E006,E017,E034,E046,E055,E056,E080,E081,E082,E083,E086,E088,E089,E092,E097,E098,E100,E116,E119,E126,E127	21
chr9	94180414	94180514	E017,E097,E117	3
chr9	94180604	94180756	E055,E086,E097,E100,E126	5
chr9	94180836	94181070	E006,E084,E085,E126,E127	5
chr9	94181130	94188981	E003,E004,E005,E006,E007,E008,E017,E021,E022,E028,E029,E032,E033,E034,E046,E050,E051,E055,E056,E057,E059,E080,E081,E082,E083,E084,E085,E086,E088,E089,E090,E091,E092,E093,E094,E097,E098,E100,E109,E114,E116,E117,E118,E119,E120,E121,E122,E123,E124,E125,E126,E127,E128	53
chr9	94189086	94189164	E086	1
chr9	94189331	94189429	E088,E091	2
chr9	94190173	94191732	E006,E007,E017,E021,E028,E029,E032,E033,E034,E046,E055,E056,E057,E059,E081,E082,E086,E088,E089,E090,E091,E092,E094,E097,E098,E100,E109,E114,E117,E118,E119,E120,E121,E122,E123,E124,E125,E126,E127,E128	40
chr9	94191898	94192117	E005,E017,E022,E046,E109	5
chr9	94192178	94192218	E086	1
chr9	94192475	94192593	E124	1
chr9	94192781	94192851	E005,E128	2
chr9	94193221	94193301	E083	1
chr9	94193702	94193756	E100	1
chr9	94193829	94194104	E017,E021,E056,E100,E109,E120,E121,E126,E128	9
chr9	94194160	94194493	E028,E083,E100,E121,E127	5
chr9	94194519	94194644	E100	1
chr9	94194719	94194759	E034	1
chr9	94194896	94194991	E017	1
chr9	94195104	94195182	E034	1
chr9	94195387	94196009	E004,E005,E006,E017,E028,E029,E032,E033,E034,E046,E050,E051,E055,E056,E057,E059,E080,E081,E082,E083,E084,E085,E086,E088,E089,E090,E091,E092,E093,E094,E097,E098,E100,E109,E114,E116,E117,E118,E119,E120,E121,E122,E123,E124,E125,E126,E127,E128	48
chr9	94196476	94196569	E055,E116	2
chr9	94197222	94197331	E021,E080	2
chr9	94197378	94197508	E021,E050,E093	3
chr9	94197537	94197693	E032,E055,E056,E080,E124	5
chr9	94197883	94197933	E046	1
chr9	94198421	94198512	E022	1
chr9	94199166	94199222	E100	1
chr9	94199385	94199482	E003,E022	2
chr9	94200447	94200507	E122	1
chr9	94204808	94204880	E114	1
chr9	94205050	94205100	E021	1
chr9	94205814	94205854	E086	1
chr9	94206048	94206098	E050	1
chr9	94206171	94206211	E086	1
chr9	94206301	94206457	E006	1
chr9	94206817	94206867	E022	1
chr9	94207310	94207740	E005,E006,E007,E059,E091,E120,E121,E126	8
chr9	94208184	94208252	E021,E051	2
chr9	94208514	94208564	E114	1
chr9	94210012	94210062	E022	1
chr9	94210584	94210634	E021	1
chr9	94210779	94210874	E003,E021	2
chr9	94213064	94213114	E085	1
chr9	94213633	94214229	E004,E005,E017,E028,E057,E059,E091,E119,E120,E125,E126,E127,E128	13
chr9	94214240	94214513	E005,E091	2
chr9	94215197	94215425	E046	1
chr9	94215463	94215542	E046	1
chr9	94215679	94215771	E118,E128	2
chr9	94216012	94216096	E082	1
chr9	94216953	94217003	E022	1
chr9	94221055	94221694	E004,E005,E021,E022,E033,E046,E057,E080,E082,E086,E091,E093,E116	13
chr9	94223331	94223401	E046	1
chr9	94223939	94224010	E003,E022	2
chr9	94226123	94226190	E122	1
chr9	94227786	94228335	E017,E028,E055,E056,E057,E091,E119,E120,E121,E125,E126,E127,E128	13
chr9	94228622	94228703	E006	1
chr9	94228977	94229059	E021	1
chr9	94235606	94235706	E021,E022	2
chr9	94235819	94235908	E028	1
chr9	94236228	94236309	E059	1
chr9	94236780	94236830	E007	1
chr9	94236977	94237229	E006,E017,E022,E028,E055,E056,E057,E080,E125,E128	10
chr9	94239109	94239181	E007	1
chr9	94239259	94239893	E005,E007,E080,E125,E128	5
chr9	94241339	94241389	E083	1
chr9	94242188	94242238	E021	1
chr9	94242462	94242567	E017,E088,E089,E097,E125,E128	6
chr9	94244191	94244781	E006,E017,E055,E083,E086,E088,E089,E090,E097,E098,E100,E126	12
chr9	94245099	94246477	E003,E004,E006,E007,E017,E022,E033,E055,E056,E057,E081,E083,E084,E086,E088,E089,E090,E091,E092,E097,E098,E100,E114,E120,E121,E123,E124,E125,E126,E128	30
chr9	94246692	94246780	E083	1
chr9	94246831	94246926	E100	1
chr9	94247333	94247651	E056,E120,E121,E125,E127,E128	6
chr9	94248829	94249782	E004,E006,E017,E021,E029,E055,E056,E083,E088,E089,E090,E091,E098,E100,E117,E120,E121,E125,E126,E128	20
chr9	94250284	94250325	E086	1
chr9	94250376	94250420	E080	1
chr9	94250535	94250660	E124	1
chr9	94250686	94250989	E003,E006,E080,E088,E089,E100,E126	7
chr9	94251179	94251239	E006	1
chr9	94251506	94252387	E006,E007,E017,E046,E050,E051,E056,E059,E083,E088,E089,E090,E092,E100,E120,E121,E125,E126,E128	19
chr9	94253870	94253926	E100	1
chr9	94254051	94254159	E080,E086,E091	3
chr9	94254239	94254283	E097	1
chr9	94255470	94255587	E100,E125	2
chr9	94257089	94258403	E006,E017,E022,E028,E055,E056,E057,E059,E083,E084,E086,E088,E089,E090,E092,E093,E097,E098,E100,E114,E119,E120,E121,E125,E126,E127,E128	27
chr9	94258560	94258620	E006	1
chr9	94258744	94259005	E006,E017,E022,E029,E056,E088,E090,E125,E126,E128	10
chr9	94259103	94259163	E006	1
chr9	94259183	94259233	E007	1
chr9	94259268	94259318	E022	1
chr9	94259448	94259541	E005,E021	2
chr9	94259673	94259887	E003,E008,E021,E022,E086,E088	6
chr9	94260521	94260640	E003	1
chr9	94261380	94261434	E127	1
chr9	94261726	94262042	E017,E082,E097	3
chr9	94262620	94263528	E006,E017,E028,E029,E055,E056,E057,E059,E080,E084,E085,E092,E094,E097,E098,E100,E109,E114,E116,E117,E119,E120,E121,E122,E123,E124,E125,E126,E127,E128	30
chr9	94263612	94263672	E125	1
chr9	94263765	94263836	E097	1
chr9	94264847	94265097	E022,E084,E085,E086,E109	5
chr9	94265254	94265315	E017	1
chr9	94265329	94265413	E006	1
chr9	94265654	94265708	E128	1
chr9	94265712	94265790	E050	1
chr9	94265802	94266529	E005,E006,E017,E021,E029,E033,E046,E050,E051,E056,E086,E089,E090,E092,E093,E097,E100,E114,E120,E122,E123,E124,E125,E126,E128	25
chr9	94266571	94266621	E021	1
chr9	94266673	94266781	E028,E080,E119	3
chr9	94267177	94267227	E021	1
chr9	94267365	94267481	E022	1
chr9	94268037	94268118	E080,E083	2
chr9	94268391	94268631	E080,E086,E092	3
chr9	94268726	94268786	E080	1
chr9	94268906	94268956	E022	1
chr9	94269036	94269161	E022,E080	2
chr9	94269675	94269735	E125	1
chr9	94269913	94270014	E080	1
chr9	94270561	94270818	E085,E088,E092,E097	4
chr9	94270819	94270933	E021,E022,E086,E092	4
chr9	94271411	94271505	E006,E032	2
chr9	94272220	94272264	E097	1
chr9	94273001	94273081	E124	1
chr9	94274153	94274272	E119	1
chr9	94274960	94275034	E097	1
chr9	94275168	94275222	E033	1
chr9	94276173	94276223	E093	1
chr9	94277221	94277980	E003,E004,E005,E006,E007,E017,E021,E022,E028,E055,E056,E059,E080,E082,E083,E084,E085,E086,E088,E089,E090,E091,E092,E093,E094,E097,E098,E100,E109,E116,E119,E120,E121,E123,E125,E126,E128	37
chr9	94278033	94278089	E090	1
chr9	94278171	94278272	E021	1
chr9	94278405	94278656	E055,E080,E116,E123,E124,E125,E128	7
chr9	94278928	94279040	E086,E124	2
chr9	94279115	94279327	E029,E046,E088,E114,E124,E125	6
chr9	94279578	94279724	E100	1
chr9	94279823	94279873	E022	1
chr9	94279923	94280017	E086,E124	2
chr9	94280138	94280268	E005,E086	2
chr9	94280308	94280419	E086	1
chr9	94280491	94280531	E086	1
chr9	94280578	94280651	E082,E086	2
chr9	94280749	94280852	E022	1
chr9	94280867	94281041	E005,E021,E022,E088	4
chr9	94281155	94281195	E086	1
chr9	94281446	94281561	E005,E032,E090	3
chr9	94282269	94282488	E055,E056,E126	3
chr9	94282509	94282559	E055	1
chr9	94284121	94284185	E090	1
chr9	94284403	94284553	E090	1
chr9	94284651	94285165	E005,E017,E080,E083,E089,E090,E098,E125,E126,E128	10
chr9	94285235	94285316	E090	1
chr9	94286769	94286819	E051	1
chr9	94287320	94287374	E033	1
chr9	94289291	94289341	E114	1
chr9	94289884	94290112	E017,E125,E128	3
chr9	94290463	94290535	E127	1
chr9	94291213	94291385	E004,E080,E084	3
chr9	94291500	94291646	E007,E091	2
chr9	94292510	94293460	E004,E005,E006,E017,E022,E055,E056,E057,E084,E088,E091,E117,E118,E121,E126	15
chr9	94293574	94293822	E005,E006,E017,E055,E088,E100,E119,E126	8
chr9	94293973	94294023	E022	1
chr9	94294260	94294310	E022	1
chr9	94294440	94294884	E017,E028,E057,E093,E119,E125,E127,E128	8
chr9	94295746	94295937	E006,E017,E057,E091,E127,E128	6
chr9	94296179	94296239	E004	1
chr9	94296339	94296439	E005	1
chr9	94296458	94296508	E022	1
chr9	94296714	94297041	E005,E006,E007,E017,E028,E034,E055,E056,E057,E114,E119,E125,E127,E128	14
chr9	94297989	94298109	E084,E085	2
chr9	94298125	94298309	E118,E128	2
chr9	94298351	94299165	E004,E006,E007,E017,E028,E032,E055,E056,E057,E080,E084,E085,E086,E088,E091,E092,E094,E097,E100,E109,E114,E117,E118,E119,E120,E121,E125,E126,E127,E128	30
chr9	94299405	94299455	E085	1
chr9	94299713	94299779	E082	1
chr9	94300354	94300427	E084	1
chr9	94300458	94300565	E021,E051,E082	3
chr9	94301458	94301508	E022	1
chr9	94302873	94302997	E032,E033	2
chr9	94303058	94303108	E032	1
chr9	94304068	94304300	E017,E028,E055,E121,E125,E128	6
chr9	94305238	94305319	E022	1
chr9	94305469	94305523	E127	1
chr9	94305602	94305662	E004	1
chr9	94305665	94305743	E125	1
chr9	94305851	94305901	E021	1
chr9	94306559	94306609	E046	1
chr9	94308696	94309714	E017,E021,E028,E055,E056,E057,E100,E114,E119,E120,E121,E125,E126,E127,E128	15
chr9	94309803	94309923	E125,E128	2
chr9	94310116	94310176	E125	1
chr9	94310825	94310949	E059,E128	2
chr9	94311490	94311757	E017,E086,E125,E128	4
chr9	94311845	94311971	E128	1
chr9	94312190	94312247	E021	1
chr9	94312384	94312444	E003	1
chr9	94312819	94312882	E086,E097	2
chr9	94313027	94313077	E032	1
chr9	94313097	94313155	E127	1
chr9	94314181	94314225	E097	1
chr9	94314538	94314604	E088	1
chr9	94315565	94315656	E125,E128	2
chr9	94317089	94317139	E017	1
chr9	94317493	94317746	E017,E028,E055,E056,E057,E119,E125,E126,E127,E128	10
chr9	94318654	94318708	E128	1
chr9	94319184	94319266	E046,E086	2
chr9	94319323	94319403	E098,E109	2
chr9	94319415	94319612	E088	1
chr9	94319721	94320002	E017,E081,E088,E125	4
chr9	94320307	94320393	E022	1
chr9	94320449	94320499	E092	1
chr9	94320519	94320559	E086	1
chr9	94320575	94320630	E021	1
chr9	94321243	94321494	E005,E017,E055,E056,E057,E080,E088,E098,E100,E125,E126	11
chr9	94321521	94321571	E021	1
chr9	94322026	94322080	E033	1
chr9	94322574	94323116	E004,E005,E006,E017,E028,E046,E056,E057,E088,E091,E119,E120,E125,E127,E128	15
chr9	94323782	94323836	E098	1
chr9	94324141	94324191	E021	1
chr9	94324216	94324269	E022	1
chr9	94324374	94324424	E022	1
chr9	94324732	94325333	E006,E017,E022,E055,E059,E081,E082,E086,E088,E089,E090,E125,E128	13
chr9	94326152	94326363	E021,E059	2
chr9	94326371	94326681	E003,E021,E022,E059,E109	5
chr9	94326838	94326924	E003,E021	2
chr9	94326981	94327093	E021	1
chr9	94327203	94327293	E004	1
chr9	94327400	94327756	E004,E021	2
chr9	94328433	94328519	E017	1
chr9	94329284	94329334	E022	1
chr9	94330063	94330157	E021	1
chr9	94330175	94330215	E086	1
chr9	94330279	94330606	E005,E059,E086,E088,E091,E094,E098,E117	8
chr9	94331163	94331213	E022	1
chr9	94331456	94331506	E093	1
chr9	94331727	94331838	E081	1
chr9	94332034	94332207	E021,E126	2
chr9	94332782	94332832	E022	1
chr9	94333341	94333645	E006,E021,E028,E098,E120,E125,E128	7
chr9	94333806	94333996	E007,E092	2
chr9	94334112	94334850	E004,E006,E007,E017,E021,E028,E055,E057,E081,E082,E083,E088,E092,E094,E098,E119,E120,E121,E125,E126,E127,E128	22
chr9	94335038	94335088	E083	1
chr9	94335116	94335166	E092	1
chr9	94335168	94335257	E057,E127	2
chr9	94335277	94335333	E097	1
chr9	94335457	94335648	E004,E007,E021,E022	4
chr9	94335851	94336121	E008,E021,E022	3
chr9	94336158	94336208	E022	1
chr9	94336282	94336336	E127	1
chr9	94336646	94336746	E021	1
chr9	94336994	94337044	E021	1
chr9	94337089	94337144	E022,E127	2
chr9	94337466	94337520	E094	1
chr9	94337999	94338260	E081,E082	2
chr9	94338292	94338449	E008,E022	2
chr9	94338458	94338578	E080	1
chr9	94338638	94338953	E021,E022,E080,E088	4
chr9	94339887	94340421	E004,E007,E021,E022,E056,E080,E081,E082,E083,E084,E086,E088,E092,E097,E125,E128	16
chr9	94340522	94340613	E003,E007,E081	3
chr9	94340680	94340805	E007,E081,E125	3
chr9	94340846	94341631	E008,E021,E028,E081,E082,E084,E085,E093,E098,E109,E119,E126	12
chr9	94342046	94342110	E021	1
chr9	94342442	94342876	E003,E004,E005,E017,E021,E022,E028,E046,E050,E051,E056,E057,E080,E081,E082,E083,E119,E120,E125,E126,E127,E128	22
chr9	94343957	94344001	E080	1
chr9	94344383	94344433	E050	1
chr9	94345541	94345585	E080	1
chr9	94346201	94346485	E033,E081,E082,E091	4
chr9	94346602	94346664	E093	1
chr9	94347235	94347286	E017	1
chr9	94347462	94347512	E046	1
chr9	94347713	94347820	E046	1
chr9	94348483	94348567	E003	1
chr9	94348726	94348893	E003,E028	2
chr9	94349607	94349657	E032	1
chr9	94351160	94351214	E034	1
chr9	94351225	94351901	E003,E006,E007,E008,E017,E021,E022,E046,E055,E056,E057,E080,E081,E082,E083,E086,E088,E089,E090,E092,E093,E097,E098,E100,E114,E116,E120,E121,E125,E126,E128	31
chr9	94352088	94352138	E091	1
chr9	94352202	94352252	E093	1
chr9	94352354	94352404	E093	1
chr9	94352614	94352664	E021	1
chr9	94352822	94352882	E021	1
chr9	94353811	94353987	E021,E022,E089,E124	4
chr9	94354215	94354265	E022	1
chr9	94354624	94354762	E100,E126	2
chr9	94355059	94355109	E022	1
chr9	94355444	94355494	E022	1
chr9	94355705	94355749	E097	1
chr9	94357959	94358013	E127	1
chr9	94358724	94358764	E086	1
chr9	94359657	94359707	E021	1
chr9	94363274	94363351	E022	1
chr9	94364859	94364974	E057	1
chr9	94365016	94365096	E021,E119	2
chr9	94365100	94365160	E005	1
chr9	94366303	94366375	E022	1
chr9	94366380	94366628	E081,E088	2
chr9	94366685	94366735	E090	1
chr9	94366796	94367051	E086,E088,E089,E090,E092,E114,E125	7
chr9	94367172	94367422	E082,E086,E088,E090,E092	5
chr9	94367449	94367538	E088,E090	2
chr9	94367753	94367797	E097	1
chr9	94368671	94368783	E091,E109,E125	3
chr9	94368873	94369195	E005,E084,E085,E088,E098,E109	6
chr9	94370605	94370655	E046	1
chr9	94372241	94372350	E098	1
chr9	94372998	94373094	E119	1
chr9	94373905	94374214	E005,E006,E017,E057,E080,E114,E121,E125,E126,E128	10
chr9	94374225	94374310	E006,E127	2
chr9	94374544	94374639	E007,E100	2
chr9	94374668	94374816	E032,E126	2
chr9	94374915	94374955	E086	1
chr9	94378278	94378328	E032	1
chr9	94379252	94379302	E032	1
chr9	94381509	94381582	E017	1
chr9	94382070	94382120	E082	1
chr9	94382164	94382214	E082	1
chr9	94382218	94382288	E022,E126	2
chr9	94382641	94382691	E021	1
chr9	94382896	94383261	E022,E084,E085,E088,E089,E090,E119	7
chr9	94385378	94385566	E017,E028,E121,E127,E128	5
chr9	94386869	94386929	E125	1
chr9	94386949	94386999	E090	1
chr9	94387256	94387317	E091	1
chr9	94387463	94387543	E098	1
chr9	94387601	94387693	E089	1
chr9	94387729	94387965	E081,E082,E086,E088,E089,E090	6
chr9	94387996	94388048	E089	1
chr9	94392299	94392366	E127	1
chr9	94392679	94392719	E086	1
chr9	94392753	94392803	E022	1
chr9	94393399	94393473	E091,E127	2
chr9	94395164	94395204	E086	1
chr9	94395550	94395600	E021	1
chr9	94395980	94396031	E088	1
chr9	94396126	94396182	E080	1
chr9	94396317	94396513	E080,E084,E093	3
chr9	94399335	94399403	E086	1
chr9	94399937	94400009	E004,E093	2
chr9	94400174	94400254	E119	1
chr9	94401072	94401122	E021	1
chr9	94401449	94401657	E057,E084,E085,E109,E126	5
chr9	94402279	94402371	E022	1
chr9	94402627	94403010	E080,E098	2
chr9	94403768	94403950	E017,E021,E022	3
chr9	94404082	94404185	E022	1
chr9	94404252	94404306	E100	1
chr9	94404445	94404495	E093	1
chr9	94405212	94405315	E032,E091	2
chr9	94405849	94406432	E005,E006,E017,E021,E034,E051,E057,E081,E082,E083,E088,E089,E091,E092,E098,E116,E121,E126	18
chr9	94406549	94406631	E090,E116	2
chr9	94406998	94407059	E050	1
chr9	94407097	94407147	E032	1
chr9	94407736	94407869	E003,E021,E022	3
chr9	94407939	94407989	E021	1
chr9	94408371	94408496	E051,E089,E090,E091,E126	5
chr9	94409747	94410124	E003,E022,E116	3
chr9	94410160	94410247	E086,E116	2
chr9	94410310	94410738	E007,E116	2
chr9	94411816	94411866	E091	1
chr9	94411974	94412034	E122	1
chr9	94413520	94413570	E032	1
chr9	94413624	94413684	E125	1
chr9	94413810	94413870	E006	1
chr9	94415718	94415844	E084,E127	2
chr9	94416084	94416180	E021	1
chr9	94416805	94417185	E004,E005,E007,E021,E022,E084,E085,E088,E092,E121	10
chr9	94417514	94417838	E003,E005,E008,E017,E021,E022,E088	7
chr9	94417885	94418058	E086,E088	2
chr9	94418916	94418957	E086	1
chr9	94419810	94419860	E051,E086	2
chr9	94419977	94420027	E082	1
chr9	94420492	94420568	E033,E046	2
chr9	94420617	94420670	E034	1
chr9	94420763	94420817	E098	1
chr9	94420947	94421217	E055,E056,E081,E082,E090,E121,E126	7
chr9	94421333	94421373	E086	1
chr9	94421967	94423207	E003,E004,E005,E006,E007,E008,E017,E021,E022,E029,E046,E050,E051,E055,E056,E080,E081,E082,E083,E085,E086,E088,E089,E090,E091,E092,E094,E097,E098,E114,E120,E121,E123,E125,E126,E127,E128	37
chr9	94423293	94423368	E081	1
chr9	94423503	94424194	E006,E055,E056,E081,E082,E086,E088,E091	8
chr9	94424365	94424625	E119,E124	2
chr9	94424910	94424960	E050	1
chr9	94426863	94427488	E081,E082,E086,E088	4
chr9	94428017	94428077	E046	1
chr9	94430476	94430530	E127	1
chr9	94431708	94431772	E124	1
chr9	94434873	94434953	E003,E021,E022	3
chr9	94435648	94435708	E005	1
chr9	94438398	94438672	E004,E017,E028,E032,E051,E055,E056,E080,E081,E083,E088,E093,E100,E109,E114,E116,E117,E118,E119,E120,E121,E125,E126,E128	24
chr9	94439241	94439333	E080	1
chr9	94439377	94439996	E007,E055,E056,E080,E081,E082,E086,E088,E089,E090,E097,E117,E128	13
chr9	94440047	94440219	E003,E021,E080,E088,E094	5
chr9	94440284	94440386	E008,E098	2
chr9	94440830	94441784	E003,E004,E005,E021,E022,E028,E029,E046,E057,E083,E091,E093,E097,E124,E127	15
chr9	94441945	94442053	E082	1
chr9	94442419	94442815	E005,E006,E017,E022,E028,E046,E056,E057,E121,E125,E128	11
chr9	94442896	94442950	E126	1
chr9	94442988	94443100	E126	1
chr9	94443176	94443248	E003,E021,E093	3
chr9	94443322	94443362	E086	1
chr9	94443505	94444452	E003,E004,E005,E006,E007,E008,E017,E021,E022,E028,E029,E032,E033,E034,E046,E050,E051,E055,E056,E057,E059,E080,E081,E082,E083,E084,E085,E086,E088,E089,E090,E091,E092,E093,E094,E097,E098,E100,E109,E114,E116,E118,E119,E120,E121,E122,E123,E124,E125,E126,E127,E128	52
chr9	94444470	94444637	E034,E050,E082,E088	4
chr9	94444692	94445440	E005,E006,E008,E017,E021,E028,E032,E051,E055,E056,E057,E059,E083,E084,E086,E088,E091,E092,E097,E114,E119,E120,E121,E125,E126,E127,E128	27
chr9	94447355	94447463	E007,E097	2
chr9	94447757	94447855	E021	1
chr9	94448576	94448626	E050	1
chr9	94448684	94448734	E032	1
chr9	94448859	94449134	E021,E050,E057,E086,E127	5
chr9	94450890	94450957	E022,E086	2
chr9	94451245	94451404	E007,E022,E080	3
chr9	94451421	94451571	E028,E125,E128	3
chr9	94452480	94452559	E091,E127	2
chr9	94452705	94453051	E022,E028,E057,E080,E088	5
chr9	94453125	94453175	E088	1
chr9	94453213	94453467	E006,E034,E046,E050,E051,E057,E059,E080,E082,E083,E086,E088,E092,E094,E097,E098,E109,E120,E121,E122,E125,E128	22
chr9	94453822	94453872	E021	1
chr9	94454283	94454337	E033	1
chr9	94454549	94454613	E124	1
chr9	94455262	94455375	E028,E121	2
chr9	94455510	94455914	E003,E004,E005,E021,E022,E028,E057,E083,E117,E120,E121,E125,E128	13
chr9	94455936	94456142	E003,E004,E021,E022,E121	5
chr9	94456164	94456240	E005,E083	2
chr9	94456262	94456343	E034,E046	2
chr9	94456412	94456617	E008,E034,E046	3
chr9	94456618	94456788	E034,E046,E109	3
chr9	94456854	94457051	E003,E021,E022,E034,E046,E082,E086	7
chr9	94457612	94457907	E004,E005,E007,E022,E032,E034,E046,E050,E051,E056,E084,E088,E093,E120,E123	15
chr9	94457959	94458213	E050,E051,E055,E057,E059,E088,E114	7
chr9	94458315	94458355	E034	1
chr9	94458356	94458573	E093,E121,E123	3
chr9	94459731	94459791	E021	1
chr9	94461762	94461812	E114	1
chr9	94462782	94462832	E082	1
chr9	94464380	94464490	E004,E034	2
chr9	94467811	94467914	E050,E056,E080,E088	4
chr9	94468382	94468442	E004	1
chr9	94468841	94468949	E005,E050,E100	3
chr9	94469044	94469084	E086	1
chr9	94469155	94469195	E086	1
chr9	94469225	94469329	E093,E100	2
chr9	94471177	94471249	E080	1
chr9	94472369	94472905	E022,E032,E033,E046,E050,E051,E086,E088,E090,E093,E125	11
chr9	94473074	94474963	E004,E005,E006,E007,E017,E021,E029,E032,E033,E034,E046,E050,E051,E056,E057,E059,E081,E082,E084,E085,E086,E088,E089,E090,E092,E093,E097,E098,E100,E109,E114,E116,E120,E121,E123,E124,E125,E126,E127,E128	40
chr9	94475010	94475050	E034	1
chr9	94475147	94475491	E003,E007,E090,E120,E121	5
chr9	94475622	94475708	E116	1
chr9	94475894	94475966	E032,E051	2
chr9	94476015	94476204	E003,E008,E021,E032,E050	5
chr9	94476409	94476523	E097	1
chr9	94476545	94477113	E003,E004,E005,E006,E007,E008,E017,E021,E022,E028,E032,E033,E034,E046,E050,E051,E055,E056,E080,E081,E082,E083,E084,E085,E086,E088,E089,E090,E091,E092,E093,E094,E097,E098,E109,E114,E116,E118,E119,E120,E121,E123,E124,E125,E126,E127,E128	47
chr9	94477123	94477208	E005	1
chr9	94477212	94477529	E007,E046,E050,E086,E088,E091,E097,E116	8
chr9	94477612	94477772	E007,E050,E086,E092,E121	5
chr9	94478053	94478103	E086,E088	2
chr9	94478204	94478244	E086	1
chr9	94478247	94478301	E100	1
chr9	94478699	94478749	E032	1
chr9	94479013	94479175	E050,E116	2
chr9	94479456	94479529	E004	1
chr9	94479543	94479616	E022,E034	2
chr9	94479861	94479984	E022,E081,E082	3
chr9	94479989	94480033	E097	1
chr9	94480171	94480222	E046	1
chr9	94480334	94480384	E021	1
chr9	94480623	94480663	E086	1
chr9	94481311	94481365	E033	1
chr9	94481481	94481561	E123	1
chr9	94481701	94481849	E005,E046,E090	3
chr9	94481957	94482018	E032	1
chr9	94482240	94482290	E021	1
chr9	94482423	94483963	E003,E004,E005,E007,E017,E021,E022,E028,E032,E033,E046,E050,E051,E055,E056,E057,E086,E091,E097,E116,E119,E123,E124,E125,E126,E127	26
chr9	94484313	94484525	E005,E021,E022,E032,E082	5
chr9	94484546	94484729	E004	1
chr9	94484797	94484858	E007	1
chr9	94484867	94484917	E032	1
chr9	94485802	94485898	E050,E118	2
chr9	94486615	94486687	E022,E128	2
chr9	94486732	94486782	E114	1
chr9	94487290	94487347	E032	1
chr9	94487720	94487863	E017,E021,E097,E116	4
chr9	94487864	94487914	E046	1
chr9	94487930	94487997	E032	1
chr9	94488480	94488565	E093	1
chr9	94488789	94488992	E097,E120,E121	3
chr9	94489038	94489174	E091	1
chr9	94489176	94489229	E050	1
chr9	94489262	94489312	E007	1
chr9	94489357	94490101	E003,E004,E005,E006,E007,E008,E017,E021,E022,E028,E029,E032,E033,E034,E046,E050,E051,E055,E056,E057,E059,E080,E081,E082,E083,E084,E085,E086,E088,E089,E090,E091,E092,E093,E094,E097,E098,E109,E114,E116,E117,E118,E119,E120,E121,E122,E123,E124,E125,E126,E127,E128	52
chr9	94490213	94490562	E021,E083,E123	3
chr9	94490738	94490782	E097	1
chr9	94491028	94491260	E032,E055,E081,E082,E083,E097,E121,E123,E126	9
chr9	94491311	94492184	E005,E017,E021,E022,E028,E055,E056,E057,E080,E081,E083,E086,E094,E097,E119,E120,E125,E126,E128	19
chr9	94492628	94492678	E114	1
chr9	94493364	94493404	E086	1
chr9	94493587	94493697	E097,E121	2
chr9	94493797	94493892	E021,E032	2
chr9	94494584	94494631	E097	1
chr9	94494746	94494810	E124	1
chr9	94494844	94494894	E021	1
chr9	94494976	94495026	E051	1
chr9	94495144	94495207	E051	1
chr9	94495399	94495439	E086	1
chr9	94495443	94495546	E032	1
chr9	94495664	94495714	E017	1
chr9	94496016	94496098	E091,E124	2
chr9	94496165	94496278	E021,E050,E091	3
chr9	94496510	94497609	E003,E004,E005,E006,E007,E008,E017,E021,E022,E028,E029,E032,E033,E034,E046,E050,E051,E055,E056,E059,E080,E081,E082,E083,E085,E086,E088,E089,E090,E091,E092,E093,E097,E098,E100,E109,E114,E116,E117,E118,E119,E120,E121,E122,E123,E124,E125,E126,E127,E128	50
chr9	94497627	94497704	E006,E088	2
chr9	94498220	94498282	E033	1
chr9	94498352	94498455	E114	1
chr9	94498760	94498814	E097	1
chr9	94498938	94499059	E123	1
chr9	94499536	94499617	E080,E123	2
chr9	94499748	94499806	E097	1
chr9	94500420	94500500	E119	1
chr9	94500735	94500788	E046	1
chr9	94501861	94501938	E127,E128	2
chr9	94502814	94503325	E003,E004,E005,E006,E008,E017,E021,E022,E050,E055,E056,E057,E081,E082,E083,E086,E088,E089,E090,E091,E092,E093,E097,E098,E100,E109,E114,E119,E120,E121,E125,E126,E127,E128	34
chr9	94503809	94504214	E006,E017,E028,E032,E055,E056,E057,E080,E083,E088,E089,E092,E094,E097,E098,E114,E119,E120,E121,E122,E125,E126,E127,E128	24
chr9	94504226	94504276	E021	1
chr9	94504306	94504549	E050,E123	2
chr9	94504658	94504698	E086	1
chr9	94505029	94505134	E017,E057,E080	3
chr9	94505284	94505328	E097	1
chr9	94506459	94506613	E017,E021,E089,E097,E123	5
chr9	94507194	94507248	E127	1
chr9	94508110	94508159	E097	1
chr9	94508370	94508410	E086	1
chr9	94508543	94509013	E086,E089,E090,E097,E125,E126,E128	7
chr9	94509073	94510319	E017,E055,E056,E057,E080,E086,E091,E092,E093,E097,E120,E121,E123,E125,E126,E128	16
chr9	94510719	94510766	E097	1
chr9	94511519	94511814	E022,E123	2
chr9	94512718	94513008	E003,E022,E050,E055,E056,E080,E081,E082,E083,E086,E088,E089,E091,E092,E098,E109,E114,E126	18
chr9	94514293	94514530	E006,E017,E022,E028,E055,E056,E057,E086,E089,E098,E114,E117,E119,E120,E121,E125,E126,E128	18
chr9	94514551	94514681	E022,E057,E086,E121,E128	5
chr9	94514735	94514795	E006	1
chr9	94514889	94514943	E081	1
chr9	94515091	94515141	E082	1
chr9	94515622	94516032	E059,E081,E086,E121,E124,E126	6
chr9	94517175	94517239	E124	1
chr9	94517644	94517815	E022,E119	2
chr9	94518163	94518399	E003,E004,E021,E022,E055,E090,E097,E120,E126,E128	10
chr9	94518435	94518617	E097,E120,E121,E125,E126	5
chr9	94518666	94518739	E050	1
chr9	94518839	94518928	E028,E097	2
chr9	94519650	94519707	E021	1
chr9	94520018	94521362	E003,E004,E005,E006,E007,E008,E017,E021,E022,E028,E032,E034,E046,E050,E051,E055,E056,E057,E059,E083,E084,E086,E088,E089,E090,E091,E092,E093,E094,E097,E109,E114,E116,E117,E118,E119,E120,E121,E123,E125,E126,E127,E128	43
chr9	94523198	94523653	E084,E085,E092,E094,E109	5
chr9	94523710	94524091	E004,E021,E022,E028,E055,E057,E084,E109,E119,E127	10
chr9	94524231	94524281	E092	1
chr9	94524435	94524594	E004	1
chr9	94525165	94525205	E086	1
chr9	94525812	94525931	E033,E086	2
chr9	94526228	94526278	E017	1
chr9	94526352	94526413	E088,E097	2
chr9	94527081	94527141	E005	1
chr9	94527655	94528011	E017,E022,E081,E082,E083	5
chr9	94528440	94528991	E021,E022,E050,E081,E082,E083,E086,E088,E089,E090,E092,E097	12
chr9	94529045	94529217	E050,E051,E083,E086,E090	5
chr9	94529256	94529338	E086	1
chr9	94529657	94529707	E017	1
chr9	94530150	94530210	E017	1
chr9	94530612	94530656	E097	1
chr9	94530671	94530793	E021,E119	2
chr9	94531391	94531475	E021,E022	2
chr9	94531517	94531567	E032	1
chr9	94531758	94531848	E022,E086,E097,E121	4
chr9	94532225	94532286	E034	1
chr9	94532451	94532554	E021,E097	2
chr9	94532665	94533064	E028,E057,E092,E097,E119,E127	6
chr9	94533123	94534041	E003,E004,E005,E006,E007,E008,E017,E021,E022,E028,E046,E055,E056,E057,E080,E081,E083,E084,E085,E086,E088,E089,E090,E091,E092,E093,E094,E097,E098,E109,E114,E116,E119,E120,E121,E124,E125,E126,E127,E128	40
chr9	94534136	94534190	E128	1
chr9	94534212	94534444	E055,E056,E057,E094,E098,E125,E126,E127,E128	9
chr9	94534747	94534828	E017	1
chr9	94534912	94534972	E097	1
chr9	94535298	94535422	E029,E055,E083,E120	4
chr9	94535424	94535947	E003,E005,E006,E055,E080,E083,E086,E088,E090,E092,E121,E126	12
chr9	94536058	94536331	E050,E083,E123	3
chr9	94536462	94536636	E083,E121	2
chr9	94536981	94537114	E046,E050,E051,E114,E124	5
chr9	94537182	94537232	E091	1
chr9	94537277	94537548	E003,E032,E033,E046,E051,E083,E092,E093,E109,E125	10
chr9	94537643	94538191	E003,E004,E005,E006,E007,E008,E017,E021,E022,E028,E032,E033,E034,E046,E050,E051,E055,E056,E057,E059,E080,E081,E082,E083,E084,E085,E086,E088,E089,E090,E091,E092,E093,E094,E097,E098,E109,E114,E116,E117,E118,E120,E121,E123,E124,E125,E126,E127,E128	49
chr9	94538261	94538408	E007,E085,E088	3
chr9	94538438	94538488	E032	1
chr9	94538757	94540654	E006,E017,E028,E034,E046,E055,E056,E057,E059,E082,E083,E088,E089,E090,E091,E092,E097,E098,E100,E109,E119,E120,E121,E123,E124,E125,E126,E127,E128	29
chr9	94540872	94540935	E097	1
chr9	94543134	94543235	E123	1
chr9	94543466	94543926	E007,E080,E083,E086,E088,E092,E093,E097	8
chr9	94544003	94544172	E007,E080,E088,E097	4
chr9	94544261	94544835	E003,E007,E081,E086,E088,E092,E094,E097	8
chr9	94544904	94545362	E004,E005,E022,E034,E086,E088,E091,E092,E093,E097	10
chr9	94545508	94545559	E032	1
chr9	94545778	94545894	E088	1
chr9	94545940	94546089	E007,E021,E091,E092	4
chr9	94546125	94546298	E034,E086	2
chr9	94546322	94546411	E022,E034	2
chr9	94546466	94546531	E093	1
chr9	94546588	94546866	E034,E083,E092,E093	4
chr9	94547130	94547209	E092,E094	2
chr9	94547222	94547333	E017,E021,E092	3
chr9	94547571	94548173	E017,E055,E088,E090,E100,E116,E123,E126	8
chr9	94548277	94548465	E086,E123	2
chr9	94548546	94548626	E123	1
chr9	94548669	94549014	E032,E080,E083,E086,E092,E123	6
chr9	94549034	94549532	E007,E021,E080,E083,E123	5
chr9	94549986	94550100	E123,E127	2
chr9	94550259	94550370	E097	1
chr9	94550389	94550543	E123	1
chr9	94552251	94552494	E006,E017,E028,E055,E057,E123	6
chr9	94552917	94553135	E006,E080,E092,E123	4
chr9	94553233	94553637	E006,E017,E055,E056,E057,E080,E085,E119,E120,E121,E123,E126,E127,E128	14
chr9	94553661	94553791	E055,E123	2
chr9	94555610	94555690	E123	1
chr9	94555786	94555861	E080,E097	2
chr9	94556169	94556236	E083	1
chr9	94556373	94556449	E088,E097	2
chr9	94556672	94556887	E022,E086,E088,E097,E123	5
chr9	94556983	94557027	E097	1
chr9	94557778	94559195	E003,E005,E006,E007,E017,E028,E032,E033,E034,E046,E055,E056,E057,E059,E080,E083,E084,E085,E086,E088,E091,E092,E097,E098,E100,E109,E114,E117,E120,E121,E123,E126,E127	33
chr9	94560520	94561654	E006,E007,E022,E033,E034,E046,E083,E086,E088,E091,E093,E097,E098,E109,E116,E117,E123,E124,E127	19
chr9	94561718	94561790	E046	1
chr9	94561801	94562025	E017,E055,E056,E083,E086,E088,E114,E121,E123,E126,E127	11
chr9	94562274	94562318	E097	1
chr9	94562658	94562827	E034,E082,E083,E088,E097,E121,E123	7
chr9	94562905	94563341	E055,E083,E084,E088,E092,E097,E123	7
chr9	94563377	94563524	E032,E088,E097	3
chr9	94563855	94563974	E007,E021	2
chr9	94564010	94564124	E021,E022,E127	3
chr9	94564710	94565002	E004,E017,E021,E022,E055,E056,E088,E097,E120,E126	10
chr9	94565226	94565350	E017,E123	2
chr9	94565395	94566274	E006,E017,E055,E056,E057,E080,E083,E086,E088,E089,E090,E092,E094,E097,E120,E121,E125,E126,E127,E128	20
chr9	94566441	94567211	E003,E007,E057,E080,E083,E088,E089,E090,E092,E097,E120,E121,E126,E127	14
chr9	94567253	94567372	E032,E083,E127	3
chr9	94567472	94567550	E083,E089	2
chr9	94567583	94567692	E081,E083	2
chr9	94567793	94567969	E021,E083,E086,E127	4
chr9	94568199	94568249	E007	1
chr9	94568328	94568415	E057,E083	2
chr9	94568455	94568522	E034	1
chr9	94568532	94568616	E083,E086	2
chr9	94568653	94568697	E097	1
chr9	94569384	94569448	E124	1
chr9	94569826	94570501	E005,E006,E017,E034,E046,E083,E086,E088,E089,E091,E092,E121,E123	13
chr9	94570540	94570619	E090	1
chr9	94570640	94570707	E083	1
chr9	94571317	94571371	E100	1
chr9	94571569	94571690	E007,E057,E098	3
chr9	94571706	94572390	E017,E021,E028,E055,E056,E057,E086,E119,E120,E121,E125,E126,E127,E128	14
chr9	94572565	94573134	E007,E021,E022,E057,E080,E083,E086,E088,E097	9
chr9	94573291	94573361	E022,E083,E086	3
chr9	94573362	94573661	E004,E017,E021,E083,E088,E091	6
chr9	94573854	94574273	E021,E083,E088,E093	4
chr9	94574388	94574633	E050,E088	2
chr9	94574707	94574824	E092	1
chr9	94575240	94576137	E006,E017,E022,E083,E084,E085,E086,E088,E090,E092,E097	11
chr9	94576176	94576231	E093	1
chr9	94576275	94576343	E088	1
chr9	94576355	94576420	E086	1
chr9	94576540	94576620	E006	1
chr9	94576670	94576959	E006,E080,E083,E086,E088,E093,E097,E125	8
chr9	94576988	94577330	E021,E022,E080,E086,E092,E093	6
chr9	94577576	94577710	E017,E055,E086	3
chr9	94577711	94577972	E080,E085,E086,E088,E092,E128	6
chr9	94578047	94578097	E007	1
chr9	94578288	94578373	E007,E092	2
chr9	94578524	94578619	E022,E109	2
chr9	94578708	94578909	E086,E097	2
chr9	94579088	94579635	E006,E007,E017,E055,E082,E085,E088,E092,E093,E097,E118,E123,E124,E126	14
chr9	94579701	94581227	E003,E004,E006,E007,E008,E017,E021,E022,E028,E034,E050,E055,E056,E057,E059,E080,E081,E082,E083,E084,E085,E086,E088,E089,E090,E091,E092,E093,E094,E097,E098,E100,E117,E120,E123,E125,E126,E127,E128	39
chr9	94581231	94581281	E084	1
chr9	94581366	94581605	E080,E086,E088,E097	4
chr9	94581649	94581786	E080,E086,E088,E097	4
chr9	94581795	94581850	E088	1
chr9	94581862	94581946	E034,E092	2
chr9	94582209	94582259	E088	1
chr9	94582287	94582357	E033	1
chr9	94582630	94582680	E007,E097	2
chr9	94583317	94583435	E091,E123,E126	3
chr9	94583511	94583789	E017,E055,E056,E086,E088,E109,E126	7
chr9	94583799	94584116	E005,E017,E055,E056,E086,E098,E126,E127	8
chr9	94585144	94585364	E004,E034,E093,E125	4
chr9	94585405	94585653	E004,E086,E097	3
chr9	94586226	94586353	E005,E017,E021,E080,E097	5
chr9	94586456	94588358	E003,E004,E005,E006,E017,E022,E028,E055,E056,E057,E081,E083,E084,E085,E086,E088,E089,E090,E091,E092,E093,E097,E098,E100,E114,E119,E120,E121,E126,E127	30
chr9	94588537	94588639	E055	1
chr9	94589215	94589334	E088	1
chr9	94589865	94589923	E097	1
chr9	94590283	94590384	E055	1
chr9	94591914	94592025	E092	1
chr9	94592341	94592392	E092	1
chr9	94592548	94592678	E017,E088	2
chr9	94594096	94594146	E093	1
chr9	94594148	94594330	E021,E022,E127	3
chr9	94594742	94594812	E093	1
chr9	94594877	94594948	E083	1
chr9	94594988	94595035	E086	1
chr9	94595611	94595720	E029,E088	2
chr9	94595767	94595807	E086	1
chr9	94595870	94595968	E022,E086	2
chr9	94595975	94596036	E092	1
chr9	94596057	94596827	E003,E007,E055,E056,E081,E083,E086,E088,E089,E090,E092,E097,E098,E120,E121	15
chr9	94596846	94598362	E005,E006,E007,E021,E022,E046,E051,E081,E082,E083,E084,E085,E086,E088,E090,E091,E092,E093,E097,E098,E121,E123,E126	23
chr9	94598372	94598422	E093	1
chr9	94598838	94599192	E003,E007,E021,E022,E081,E083,E086,E088,E092,E093,E121,E126	12
chr9	94599203	94599300	E097	1
chr9	94599453	94599525	E083	1
chr9	94599619	94599715	E126	1
chr9	94599727	94600008	E082,E083,E088,E090,E123	5
chr9	94600010	94601955	E017,E051,E055,E057,E080,E081,E082,E083,E084,E085,E086,E088,E089,E090,E091,E092,E093,E094,E097,E098,E109,E114,E117,E119,E121,E123,E125,E126,E127,E128	30
chr9	94601963	94602921	E007,E021,E032,E034,E050,E051,E082,E083,E088,E090,E092,E093,E097,E126	14
chr9	94603068	94603118	E093	1
chr9	94603219	94603384	E083	1
chr9	94603478	94603647	E097,E100,E114	3
chr9	94603877	94603931	E127	1
chr9	94604161	94604237	E093	1
chr9	94604464	94604528	E093	1
chr9	94604764	94604832	E093	1
chr9	94604900	94605322	E032,E046,E050,E083,E086,E093,E097	7
chr9	94605326	94605611	E007,E021,E046,E082,E092,E093,E097	7
chr9	94605652	94607196	E003,E007,E008,E017,E021,E022,E029,E046,E050,E051,E055,E056,E059,E080,E081,E083,E086,E088,E089,E090,E092,E093,E094,E097,E098,E100,E109,E124,E125,E126	30
chr9	94607274	94607324	E022	1
chr9	94607360	94607404	E097	1
chr9	94607440	94607592	E022,E083,E092,E118	4
chr9	94607636	94607686	E091	1
chr9	94608214	94608481	E028,E046,E080,E083,E093,E121,E127	7
chr9	94608631	94608681	E046	1
chr9	94608762	94608842	E032,E083	2
chr9	94608884	94608936	E097	1
chr9	94608963	94609036	E007	1
chr9	94609216	94609314	E093,E097	2
chr9	94609385	94610514	E003,E007,E017,E021,E022,E028,E033,E034,E051,E055,E056,E057,E080,E081,E082,E083,E086,E088,E089,E090,E091,E092,E093,E097,E119,E121,E123,E124,E125,E126,E127,E128	32
chr9	94611111	94611171	E125	1
chr9	94611476	94611572	E089,E090	2
chr9	94611628	94611678	E090	1
chr9	94612253	94612303	E091	1
chr9	94612350	94612420	E120	1
chr9	94612779	94612856	E086,E097	2
chr9	94613804	94613854	E021	1
chr9	94614449	94614503	E083	1
chr9	94614559	94614696	E083,E123	2
chr9	94614738	94614886	E083,E086	2
chr9	94614900	94615619	E022,E083,E086,E088,E093	5
chr9	94615681	94616034	E022,E083,E086,E088	4
chr9	94616114	94616222	E022,E082	2
chr9	94616264	94616335	E098	1
chr9	94616498	94616795	E083,E086,E128	3
chr9	94616808	94616981	E007,E021,E032,E046,E083	5
chr9	94616996	94617046	E007	1
chr9	94617379	94617438	E007	1
chr9	94617459	94617509	E093	1
chr9	94617657	94617816	E022,E086,E118	3
chr9	94617834	94618007	E003,E021,E022	3
chr9	94618518	94618588	E118	1
chr9	94618633	94619467	E004,E005,E007,E017,E021,E022,E028,E050,E051,E055,E080,E082,E083,E092,E100,E117,E123,E126,E128	19
chr9	94619581	94621319	E003,E004,E005,E006,E007,E008,E017,E021,E022,E029,E050,E051,E055,E056,E080,E081,E082,E083,E085,E086,E088,E089,E090,E091,E092,E093,E094,E097,E123,E125,E126,E127,E128	33
chr9	94621329	94621379	E021	1
chr9	94622496	94622546	E032	1
chr9	94622788	94622838	E021	1
chr9	94623025	94623085	E007	1
chr9	94623526	94623619	E022	1
chr9	94624664	94624734	E097	1
chr9	94625049	94625109	E004	1
chr9	94625405	94625459	E081	1
chr9	94625856	94625982	E081,E088	2
chr9	94626227	94626354	E022,E088,E097	3
chr9	94626515	94627047	E017,E022,E046,E081,E082,E083,E084,E086,E088,E089,E090,E092,E093,E097,E125,E126,E128	17
chr9	94627058	94627815	E006,E007,E017,E051,E055,E083,E086,E088,E089,E090,E092,E093,E094,E097,E098,E109,E123,E125,E126	19
chr9	94627820	94627906	E083	1
chr9	94628207	94628275	E089	1
chr9	94629166	94629238	E085	1
chr9	94629306	94629387	E021,E127	2
chr9	94629578	94629645	E006	1
chr9	94629821	94629875	E126	1
chr9	94629911	94630348	E017,E055,E086,E088,E097,E123,E126	7
chr9	94631059	94631109	E021	1
chr9	94631138	94631296	E022,E088,E090,E126,E128	5
chr9	94631402	94631563	E084,E109	2
chr9	94631701	94631795	E017	1
chr9	94631809	94631888	E094	1
chr9	94632209	94632285	E082,E127	2
chr9	94632428	94632482	E127	1
chr9	94632510	94632564	E081	1
chr9	94632792	94632855	E086	1
chr9	94633157	94633300	E090	1
chr9	94633348	94633443	E082	1
chr9	94633464	94633663	E006,E022,E081,E088,E089,E090,E123	7
chr9	94633713	94633906	E021,E081,E082,E089,E119	5
chr9	94633976	94634179	E086,E097,E100	3
chr9	94634550	94634631	E046,E127	2
chr9	94634823	94634873	E092	1
chr9	94635019	94635129	E022	1
chr9	94635133	94635187	E033	1
chr9	94635349	94635479	E083	1
chr9	94635679	94636420	E006,E055,E056,E080,E083,E086,E088,E089,E090,E091,E100,E120,E126	13
chr9	94636506	94636649	E083,E086,E089,E093	4
chr9	94636704	94636754	E084	1
chr9	94636766	94636992	E006,E017,E055,E084,E085,E086,E088,E092,E093,E097,E109,E126	12
chr9	94637002	94637052	E021	1
chr9	94637248	94637525	E081,E082,E086	3
chr9	94637715	94637918	E080,E089,E092	3
chr9	94637972	94638138	E083	1
chr9	94638186	94638290	E124	1
chr9	94638608	94638658	E083	1
chr9	94639657	94639697	E086	1
chr9	94639820	94639900	E123	1
chr9	94640066	94640116	E084	1
chr9	94640287	94640337	E007	1
chr9	94640447	94640511	E124	1
chr9	94640590	94640648	E086	1
chr9	94641430	94641583	E123	1
chr9	94641685	94641762	E050,E080,E097	3
chr9	94642303	94642363	E005	1
chr9	94642769	94643298	E022,E055,E080,E083,E085,E088,E097,E109,E121,E123,E126	11
chr9	94643332	94643429	E097	1
chr9	94643496	94643875	E007,E017,E080,E083,E088,E098,E123	7
chr9	94643895	94643939	E097	1
chr9	94644024	94644151	E097,E127	2
chr9	94644314	94644410	E083	1
chr9	94645025	94645230	E021,E022,E032,E050,E055,E086,E088,E093,E097,E121,E126	11
chr9	94645901	94646162	E003,E022,E080,E083	4
chr9	94646359	94646742	E007,E021,E082,E083,E088,E123	6
chr9	94646820	94648132	E003,E004,E007,E008,E017,E021,E022,E055,E081,E082,E083,E084,E085,E086,E088,E089,E090,E092,E097,E098,E109,E118,E120,E121,E122,E123,E124,E125,E126	29
chr9	94648189	94649423	E003,E004,E005,E006,E007,E008,E017,E021,E022,E057,E083,E086,E088,E090,E091,E092,E093,E097,E118,E123,E125,E128	22
chr9	94649536	94650067	E006,E007,E017,E022,E028,E055,E056,E057,E081,E082,E083,E084,E085,E086,E088,E091,E092,E094,E097,E098,E117,E120,E121,E123,E125,E128	26
chr9	94650583	94650643	E006	1
chr9	94650706	94650981	E007,E085,E086,E097,E123	5
chr9	94651038	94651471	E007,E083,E084,E085,E086,E092,E123	7
chr9	94651673	94651766	E086,E098	2
chr9	94651847	94652403	E007,E021,E022,E086,E088,E090,E091,E092,E097,E098	10
chr9	94652425	94652502	E003,E021	2
chr9	94652595	94652736	E021,E123	2
chr9	94653013	94653071	E088	1
chr9	94653117	94653273	E017,E055,E081,E097	4
chr9	94653338	94653527	E017,E083,E088,E089,E090	5
chr9	94653871	94653979	E100	1
chr9	94654282	94654571	E022,E086,E088	3
chr9	94654648	94654702	E127	1
chr9	94655352	94655417	E124	1
chr9	94655601	94655662	E083	1
chr9	94655773	94655823	E022	1
chr9	94655951	94656001	E021	1
chr9	94656039	94656089	E021	1
chr9	94656284	94656411	E097,E116,E126	3
chr9	94656610	94656667	E017	1
chr9	94656911	94657165	E003,E004,E007,E008,E021,E022,E083,E088,E097,E128	10
chr9	94657301	94657351	E091	1
chr9	94657735	94657814	E083	1
chr9	94658199	94658276	E083,E086	2
chr9	94658320	94659535	E004,E006,E007,E017,E022,E028,E050,E051,E055,E057,E080,E081,E082,E083,E084,E085,E086,E088,E089,E090,E091,E092,E093,E094,E097,E098,E109,E123,E125,E126,E128	31
chr9	94659586	94659873	E017,E028,E057,E083,E086,E090,E093,E097,E121,E123,E125,E126,E127,E128	14
chr9	94659932	94660000	E092,E097	2
chr9	94660013	94660109	E006,E083	2
chr9	94660156	94660234	E083,E092	2
chr9	94660260	94663943	E003,E004,E005,E006,E007,E008,E017,E021,E022,E028,E033,E034,E046,E050,E051,E055,E056,E057,E059,E080,E081,E082,E083,E084,E085,E086,E088,E089,E090,E091,E092,E093,E094,E097,E098,E109,E114,E117,E118,E120,E121,E123,E125,E126,E127,E128	46
chr9	94664007	94665723	E003,E004,E006,E007,E017,E021,E022,E080,E082,E083,E084,E085,E086,E088,E089,E090,E092,E093,E094,E097,E098,E100,E109,E123,E124	25
chr9	94665734	94666284	E003,E007,E022,E029,E050,E051,E080,E083,E084,E085,E086,E088,E089,E090,E091,E093,E094,E097,E098,E120,E123	21
chr9	94666600	94671524	E004,E006,E007,E008,E017,E021,E022,E033,E034,E046,E050,E051,E059,E080,E082,E083,E084,E086,E088,E089,E090,E091,E092,E093,E094,E097,E098,E100,E109,E114,E116,E120,E121,E123,E124,E125,E126,E128	38
chr9	94671550	94671681	E004,E006,E083	3
chr9	94671710	94671812	E004,E050,E125,E126,E128	5
chr9	94672796	94672872	E098	1
chr9	94673502	94673669	E057,E090	2
chr9	94673863	94674231	E057,E090,E091,E097,E123	5
chr9	94674395	94674445	E092	1
chr9	94674858	94674902	E097	1
chr9	94675111	94675214	E097	1
chr9	94675452	94675713	E028,E057,E089,E097,E123	5
chr9	94676107	94676186	E086,E097	2
chr9	94676300	94676367	E097	1
chr9	94676379	94676562	E086	1
chr9	94676621	94676671	E090	1
chr9	94676729	94677058	E003,E008,E021,E022,E086,E100	6
chr9	94677102	94677146	E097	1
chr9	94677674	94677754	E008	1
chr9	94677913	94678149	E004,E083,E088,E123	4
chr9	94678154	94678204	E093	1
chr9	94678209	94678607	E004,E081,E083,E088,E090,E092,E097,E126	8
chr9	94678646	94678686	E086	1
chr9	94678819	94678917	E088,E091	2
chr9	94679063	94679160	E004	1
chr9	94679197	94679247	E022	1
chr9	94679636	94679753	E022,E098	2
chr9	94679912	94679962	E050	1
chr9	94679977	94680040	E091,E097	2
chr9	94680042	94680139	E007,E021	2
chr9	94680154	94680205	E091	1
chr9	94680614	94680731	E022	1
chr9	94681223	94681500	E007,E086,E090,E092,E094,E123	6
chr9	94681623	94681712	E083	1
chr9	94681726	94681810	E029	1
chr9	94681881	94681979	E088	1
chr9	94682553	94683068	E004,E021,E022,E057,E082,E086	6
chr9	94683173	94683223	E022	1
chr9	94683234	94683410	E007,E021,E082,E083,E088,E124	6
chr9	94683472	94683556	E021,E083,E088,E090	4
chr9	94683677	94684029	E003,E008,E021,E022,E083,E088,E123	7
chr9	94684170	94684220	E090	1
chr9	94684507	94684606	E090,E097	2
chr9	94684989	94685057	E083,E091,E097	3
chr9	94685081	94685131	E021	1
chr9	94685478	94685714	E017,E126	2
chr9	94685798	94685848	E082	1
chr9	94686022	94686270	E004	1
chr9	94686419	94686514	E007,E022,E083	3
chr9	94686621	94686676	E022	1
chr9	94686709	94686749	E086	1
chr9	94686914	94686954	E086	1
chr9	94687020	94687060	E086	1
chr9	94687082	94687136	E098	1
chr9	94687796	94687846	E093	1
chr9	94687882	94688078	E046,E082	2
chr9	94688911	94688961	E082	1
chr9	94689184	94689246	E086	1
chr9	94689762	94689802	E034	1
chr9	94690239	94690481	E003,E021,E022	3
chr9	94690509	94690694	E003,E021,E022	3
chr9	94691581	94691631	E022	1
chr9	94692101	94692151	E091	1
chr9	94692202	94692274	E125	1
chr9	94692442	94692502	E005	1
chr9	94692553	94693220	E003,E004,E005,E006,E007,E008,E017,E021,E022,E028,E050,E055,E057,E059,E080,E083,E084,E086,E088,E089,E090,E092,E114,E117,E118,E119,E120,E121,E123,E125,E126,E128	32
chr9	94694029	94694136	E088	1
chr9	94695030	94695164	E088	1
chr9	94695182	94695272	E086,E088,E126	3
chr9	94695293	94695391	E097	1
chr9	94695842	94696215	E006,E017,E080,E088,E092,E098	6
chr9	94696294	94696595	E006,E007,E017,E055,E080,E086,E088,E092,E097,E123,E126	11
chr9	94696691	94696911	E088	1
chr9	94697036	94697160	E088,E126	2
chr9	94697202	94697947	E004,E007,E021,E081,E083,E086,E088,E097	8
chr9	94697982	94698046	E124	1
chr9	94698058	94698102	E097	1
chr9	94698253	94698320	E086,E088	2
chr9	94698416	94698770	E003,E004,E005,E007,E081,E086,E088,E090,E097	9
chr9	94698798	94698838	E086	1
chr9	94698929	94699022	E007,E086	2
chr9	94699341	94699692	E017,E021,E086,E088,E097,E098,E120,E121	8
chr9	94699715	94699765	E086	1
chr9	94699799	94700139	E021,E088,E089,E097,E123	5
chr9	94700266	94700319	E097	1
chr9	94700482	94700559	E086,E097	2
chr9	94700629	94700673	E097	1
chr9	94700942	94701039	E097,E119	2
chr9	94701057	94701135	E004	1
chr9	94701176	94701359	E004,E022,E088,E126	4
chr9	94701423	94701473	E021,E022	2
chr9	94701720	94701770	E007	1
chr9	94701811	94701895	E004	1
chr9	94701909	94701981	E007	1
chr9	94702029	94702073	E097	1
chr9	94702103	94702687	E003,E004,E007,E008,E021,E022,E086,E088,E093,E118,E123	11
chr9	94702732	94702865	E081,E089,E090	3
chr9	94702955	94703024	E124	1
chr9	94703142	94703254	E004,E097	2
chr9	94703495	94703647	E021	1
chr9	94703657	94703717	E004	1
chr9	94703731	94703775	E097	1
chr9	94703888	94703965	E086	1
chr9	94704215	94704260	E097	1
chr9	94704417	94704499	E114	1
chr9	94704798	94704922	E084,E088	2
chr9	94704959	94705009	E022	1
chr9	94705361	94705583	E088	1
chr9	94705787	94706079	E003,E017,E022,E082,E083,E088,E123,E127	8
chr9	94706107	94706157	E091	1
chr9	94706194	94706785	E004,E006,E017,E028,E055,E057,E083,E091,E097,E114,E117,E119,E123,E126,E127	15
chr9	94706985	94707332	E004,E083,E088,E091,E123	5
chr9	94707391	94709973	E003,E004,E005,E006,E007,E008,E017,E021,E022,E050,E051,E055,E056,E080,E081,E082,E083,E084,E085,E086,E088,E089,E090,E091,E092,E094,E097,E098,E100,E109,E117,E120,E121,E123,E125,E126,E127,E128	38
chr9	94710085	94710144	E090	1
chr9	94710224	94713652	E003,E004,E005,E006,E007,E008,E017,E021,E022,E028,E032,E033,E034,E046,E050,E051,E055,E056,E057,E059,E080,E081,E082,E083,E084,E085,E086,E088,E089,E090,E091,E092,E093,E094,E097,E098,E100,E109,E114,E116,E117,E118,E119,E121,E123,E125,E126,E127,E128	49
chr9	94713898	94713992	E123	1
chr9	94714008	94715051	E004,E006,E007,E017,E022,E028,E033,E051,E055,E056,E057,E059,E081,E083,E086,E088,E092,E097,E100,E114,E117,E123,E125,E126,E127,E128	26
chr9	94715518	94715562	E097	1
chr9	94715918	94716340	E004,E083,E088,E092,E094,E097	6
chr9	94716411	94716546	E092	1
chr9	94716598	94716686	E093	1
chr9	94716748	94716815	E092	1
chr9	94716817	94716857	E086	1
chr9	94716889	94717889	E003,E004,E005,E006,E007,E008,E017,E021,E022,E028,E034,E046,E050,E051,E055,E056,E057,E059,E080,E081,E082,E083,E084,E085,E086,E088,E089,E090,E091,E092,E093,E094,E097,E098,E109,E114,E117,E119,E120,E121,E122,E123,E125,E126,E127,E128	46
chr9	94718497	94718655	E022,E055,E126	3
chr9	94718684	94718734	E017	1
chr9	94718748	94718871	E098,E114,E125	3
chr9	94719312	94719362	E021	1
chr9	94720214	94720809	E022,E083,E089,E090,E093,E098,E100,E126	8
chr9	94720825	94720987	E090	1
chr9	94721316	94721363	E097	1
chr9	94721440	94721841	E003,E008,E021,E022,E050,E086,E097,E123	8
chr9	94722493	94722564	E022,E127	2
chr9	94722924	94722968	E080	1
chr9	94724154	94724804	E004,E093,E123	3
chr9	94725856	94725906	E022	1
chr9	94726096	94726544	E005,E022,E028,E057,E093,E116,E119,E126,E127,E128	10
chr9	94726625	94726804	E017,E098,E123	3
chr9	94726857	94726937	E123	1
chr9	94727667	94727744	E120,E127	2
chr9	94728715	94729231	E006,E007,E017,E021,E022,E028,E056,E057,E119,E120,E121,E126,E127,E128	14
chr9	94729283	94729333	E022	1
chr9	94729484	94729544	E032	1
chr9	94730074	94730128	E081	1
chr9	94732324	94732411	E121,E126	2
chr9	94732864	94732959	E017,E083,E126	3
chr9	94733429	94733579	E116	1
chr9	94733653	94733731	E082	1
chr9	94734301	94734361	E005	1
chr9	94734468	94734550	E088,E092	2
chr9	94734565	94734760	E022,E083,E092,E122,E126	5
chr9	94734913	94735047	E022,E080,E088	3
chr9	94736283	94736333	E091	1
chr9	94736901	94737029	E004,E114	2
chr9	94738831	94739030	E123	1
chr9	94739641	94739709	E017	1
chr9	94739899	94739949	E089	1
chr9	94740800	94740850	E007	1
chr9	94740946	94741037	E121	1
chr9	94741077	94741788	E003,E004,E005,E006,E007,E008,E017,E021,E022,E028,E034,E050,E051,E055,E056,E057,E059,E080,E083,E085,E086,E088,E089,E090,E091,E092,E093,E094,E097,E098,E114,E117,E119,E120,E121,E122,E123,E125,E126,E127,E128	41
chr9	94741992	94742045	E091	1
chr9	94742156	94742210	E126	1
chr9	94742243	94742350	E125	1
chr9	94742392	94742511	E017,E022,E125	3
chr9	94743603	94743653	E021	1
chr9	94743935	94744030	E008,E021,E083,E089	4
chr9	94744047	94744150	E008,E046	2
chr9	94746981	94747025	E097	1
chr9	94747969	94748048	E005,E033	2
chr9	94748609	94748831	E005,E017,E022,E050,E098,E114,E120,E121,E125,E126	10
chr9	94748854	94748953	E121	1
chr9	94749129	94749179	E055	1
chr9	94749255	94749305	E022	1
chr9	94750531	94750581	E021	1
chr9	94752788	94752850	E127	1
chr9	94753489	94753539	E090	1
chr9	94753759	94753809	E050	1
chr9	94753921	94755506	E004,E017,E021,E022,E055,E056,E059,E081,E082,E086,E088,E089,E090,E100,E114,E121,E123,E126	18
chr9	94756174	94756224	E017	1
chr9	94756503	94756572	E004	1
chr9	94756659	94757955	E003,E004,E007,E017,E021,E029,E050,E051,E084,E085,E088,E097,E109,E114,E118,E123,E127	17
chr9	94758339	94758405	E017	1
chr9	94758511	94758641	E100,E119	2
chr9	94759501	94759551	E022	1
chr9	94760449	94760499	E021	1
chr9	94760846	94760886	E086	1
chr9	94763319	94763408	E007,E123	2
chr9	94763454	94764027	E017,E055,E056,E057,E090,E100,E114,E119,E120,E121,E124,E126	12
chr9	94764088	94764142	E098	1
chr9	94764374	94764421	E097	1
chr9	94764692	94764742	E022	1
chr9	94765383	94765445	E126	1
chr9	94765617	94765796	E007,E021,E093,E123	4
chr9	94765935	94766005	E118	1
chr9	94766189	94766800	E003,E008,E021,E022,E086,E091,E093	7
chr9	94768420	94768510	E008	1
chr9	94768970	94769010	E086	1
chr9	94770436	94771005	E055,E081,E082,E086,E126	5
chr9	94772227	94772277	E007	1
chr9	94772587	94772927	E006,E056,E091,E100,E120,E126	6
chr9	94772990	94773635	E003,E004,E005,E006,E007,E008,E021,E022,E091,E100,E120,E121,E123,E126	14
chr9	94773698	94773758	E003	1
chr9	94773914	94774049	E008	1
chr9	94775153	94775261	E022	1
chr9	94778704	94778877	E005,E091	2
chr9	94778927	94779126	E059,E093,E127	3
chr9	94779648	94779735	E017	1
chr9	94779776	94779826	E007	1
chr9	94781767	94781971	E005,E083,E125	3
chr9	94782075	94782125	E022	1
chr9	94782166	94782226	E005	1
chr9	94782240	94782358	E022,E086	2
chr9	94782367	94782417	E022	1
chr9	94782795	94782845	E021	1
chr9	94783086	94783146	E122	1
chr9	94783433	94783483	E051	1
chr9	94783484	94783534	E022	1
chr9	94783566	94783616	E021	1
chr9	94784063	94785363	E006,E017,E022,E028,E029,E055,E056,E057,E059,E080,E100,E116,E117,E119,E120,E121,E123,E125,E126,E127,E128	21
chr9	94786019	94786099	E124	1
chr9	94786160	94786256	E028	1
chr9	94786296	94786346	E021	1
chr9	94786986	94787059	E022	1
chr9	94787603	94787660	E055	1
chr9	94787941	94788083	E003,E021,E022	3
chr9	94788494	94788904	E003,E004,E008,E021,E022,E093	6
chr9	94788997	94789080	E021	1
chr9	94789630	94789775	E055,E056	2
chr9	94789811	94789861	E021	1
chr9	94790318	94790368	E046	1
chr9	94791582	94791662	E004,E008	2
chr9	94791875	94792220	E003,E004,E022,E050,E055,E097,E119,E123	8
chr9	94792811	94792910	E116	1
chr9	94794625	94794665	E086	1
chr9	94794694	94794751	E097	1
chr9	94795209	94795592	E017,E021,E028,E057,E090,E100,E127	7
chr9	94796066	94796164	E005,E097	2
chr9	94796199	94796283	E097	1
chr9	94796322	94796458	E006,E022	2
chr9	94797370	94797437	E097	1
chr9	94797451	94799631	E005,E006,E007,E017,E021,E050,E055,E056,E080,E083,E084,E085,E086,E088,E089,E090,E091,E092,E093,E094,E097,E098,E100,E120,E121,E126,E128	27
chr9	94799769	94799919	E055,E056,E097	3
chr9	94800009	94800222	E007,E089,E121	3
chr9	94800223	94800277	E081	1
chr9	94800612	94800692	E123	1
chr9	94800928	94800978	E021	1
chr9	94803192	94803246	E126	1
chr9	94803883	94803969	E093	1
chr9	94804025	94804115	E006,E050,E055,E088,E090	5
chr9	94805334	94805670	E123	1
chr9	94806311	94806390	E083	1
chr9	94806849	94807705	E059,E083,E097,E120,E121,E123	6
chr9	94807851	94808367	E097,E100,E126	3
chr9	94808450	94808573	E007,E097	2
chr9	94808717	94808810	E097	1
chr9	94808984	94809094	E056,E097	2
chr9	94809133	94809349	E017,E097	2
chr9	94809985	94810065	E123	1
chr9	94810430	94810543	E097	1
chr9	94811074	94811319	E007,E008,E081,E088,E089,E090,E097	7
chr9	94811329	94811880	E003,E004,E005,E007,E008,E017,E021,E022,E055,E056,E059,E086,E088,E091,E097,E120,E121,E125,E128	19
chr9	94811909	94812199	E004,E008,E021,E022,E055,E056,E082,E097	8
chr9	94812226	94812312	E021	1
chr9	94812488	94812558	E033	1
chr9	94812620	94812812	E004,E021,E055,E088,E090	5
chr9	94813828	94813932	E021,E022,E116	3
chr9	94814290	94814340	E032	1
chr9	94817109	94817211	E022,E097	2
chr9	94817264	94817340	E021	1
chr9	94817361	94818546	E003,E004,E007,E008,E021,E022,E034,E081,E082,E124,E127	11
chr9	94818749	94818835	E008	1
chr9	94819202	94819247	E097	1
chr9	94819567	94820078	E007,E021,E059,E097,E122	5
chr9	94820111	94820165	E094	1
chr9	94820232	94820312	E059	1
chr9	94820842	94820933	E007	1
chr9	94821191	94821316	E007,E034,E081	3
chr9	94821411	94821737	E007,E021,E081,E082,E086,E127	6
chr9	94821918	94822282	E003,E021,E022,E084,E085,E109	6
chr9	94822285	94822379	E007	1
chr9	94823069	94823168	E022,E125	2
chr9	94823265	94823315	E055	1
chr9	94823577	94823713	E003,E022,E050,E051,E080,E082,E085,E088,E089,E092	10
chr9	94823808	94823858	E022	1
chr9	94824658	94824712	E127	1
chr9	94825021	94825075	E127	1
chr9	94826307	94826444	E088,E123	2
chr9	94826771	94827657	E006,E017,E028,E055,E056,E057,E086,E088,E097,E100,E119,E120,E121,E125,E126,E128	16
chr9	94828109	94828153	E080	1
chr9	94828196	94828287	E021,E083	2
chr9	94828335	94828395	E097	1
chr9	94828439	94829042	E022,E080,E081,E083,E086,E091,E097,E128	8
chr9	94829726	94829778	E051,E080	2
chr9	94829806	94829994	E033,E097,E121	3
chr9	94830017	94830067	E032	1
chr9	94830250	94830310	E097	1
chr9	94830586	94830762	E022,E080	2
chr9	94830812	94830912	E080,E097	2
chr9	94831259	94831386	E005,E097	2
chr9	94831455	94831545	E083	1
chr9	94831761	94831823	E005	1
chr9	94831840	94831897	E097	1
chr9	94831962	94832012	E091	1
chr9	94832044	94832152	E059	1
chr9	94832400	94832593	E005,E091	2
chr9	94832777	94833061	E005,E080,E123	3
chr9	94833461	94833511	E021	1
chr9	94833769	94833809	E034	1
chr9	94833904	94833987	E123,E128	2
chr9	94833992	94834302	E005,E123	2
chr9	94834498	94834578	E123	1
chr9	94835537	94835587	E055	1
chr9	94835645	94835708	E080	1
chr9	94836572	94836636	E124	1
chr9	94836709	94836759	E007	1
chr9	94837205	94837261	E127	1
chr9	94837683	94838004	E004	1
chr9	94838320	94838407	E033,E086	2
chr9	94839204	94839258	E127	1
chr9	94839998	94840085	E017	1
chr9	94840314	94840370	E086	1
chr9	94840816	94840866	E046	1
chr9	94841050	94841104	E127	1
chr9	94842534	94842584	E021	1
chr9	94842619	94842706	E094	1
chr9	94844321	94844371	E032	1
chr9	94849778	94849828	E021	1
chr9	94851039	94851107	E021	1
chr9	94853089	94853248	E017,E083,E116	3
chr9	94854710	94854782	E100,E127	2
chr9	94855614	94855727	E022,E127	2
chr9	94856220	94856274	E127	1
chr9	94856859	94857419	E003,E004,E006,E008,E017,E021,E022,E029,E046,E050,E051,E055,E056,E080,E091,E093,E100,E114,E116,E117,E120,E121,E123,E124,E125,E126,E127,E128	28
chr9	94857572	94857626	E033	1
chr9	94857679	94857829	E123	1
chr9	94857848	94857925	E032	1
chr9	94857943	94858027	E091	1
chr9	94858102	94858422	E003,E007,E021,E022,E098,E116	6
chr9	94858843	94858904	E051	1
chr9	94859291	94859341	E021	1
chr9	94859393	94859453	E006	1
chr9	94859464	94859570	E100	1
chr9	94859773	94859974	E007,E080,E086,E098	4
chr9	94860004	94860104	E046	1
chr9	94860129	94861283	E003,E004,E005,E007,E008,E017,E021,E022,E028,E029,E032,E033,E034,E046,E050,E051,E055,E056,E057,E059,E080,E081,E082,E083,E084,E085,E086,E088,E089,E090,E091,E092,E093,E094,E097,E098,E100,E109,E116,E121,E122,E123,E124,E125,E126,E127,E128	47
chr9	94861448	94861498	E090	1
chr9	94861853	94861947	E091	1
chr9	94862152	94862332	E007,E057,E091,E127	4
chr9	94862536	94863227	E004,E005,E006,E017,E021,E022,E028,E055,E056,E057,E080,E091,E098,E100,E114,E117,E118,E119,E120,E121,E122,E123,E125,E126,E127,E128	26
chr9	94863325	94863386	E055	1
chr9	94863960	94864018	E021	1
chr9	94864448	94864564	E086,E127	2
chr9	94865603	94865673	E127	1
chr9	94865925	94866042	E091	1
chr9	94866120	94866174	E100	1
chr9	94866283	94866337	E098	1
chr9	94868844	94868884	E086	1
chr9	94870212	94870318	E127	1
chr9	94872316	94872393	E127	1
chr9	94872576	94872641	E033	1
chr9	94873050	94873128	E017,E050,E083,E118	4
chr9	94873472	94873597	E032,E127	2
chr9	94874376	94874495	E127	1
chr9	94874498	94874548	E032	1
chr9	94875769	94875819	E051	1
chr9	94875879	94875923	E097	1
chr9	94875932	94875977	E034	1
chr9	94875995	94876252	E032,E034,E116,E123,E127	5
chr9	94876398	94876497	E034	1
chr9	94876583	94876642	E032,E100	2
chr9	94876687	94876767	E057	1
chr9	94876836	94876890	E100	1
chr9	94876969	94878141	E003,E004,E005,E006,E007,E008,E017,E021,E022,E028,E029,E032,E033,E034,E046,E050,E051,E055,E056,E057,E059,E080,E081,E082,E083,E084,E085,E086,E088,E089,E090,E091,E092,E093,E094,E097,E098,E100,E109,E114,E116,E117,E118,E119,E120,E121,E122,E123,E124,E125,E126,E127,E128	53
chr9	94878221	94878574	E022,E028,E029,E032,E033,E034,E046,E050,E080,E082,E084,E085,E086,E089,E090,E091,E093,E116,E122,E123,E124,E126,E127	23
chr9	94878581	94878760	E032,E033,E034,E090,E123	5
chr9	94878763	94878859	E034	1
chr9	94879539	94879741	E006,E034,E083,E086,E097	5
chr9	94879884	94879963	E017,E021	2
chr9	94880015	94880069	E034,E086	2
chr9	94880076	94880126	E051	1
chr9	94880161	94880211	E022	1
chr9	94880381	94880465	E123,E127	2
chr9	94881180	94881230	E091	1
chr9	94881829	94881912	E032,E033	2
chr9	94881920	94882460	E029,E051,E124	3
chr9	94882502	94882737	E124	1
chr9	94884250	94884342	E034,E097	2
chr9	94884417	94884768	E006,E017,E055,E056,E126	5
chr9	94884780	94884952	E004,E017	2
chr9	94884990	94885122	E004,E017,E055	3
chr9	94885234	94885372	E118,E123	2
chr9	94885452	94885653	E007,E123	2
chr9	94886099	94886197	E017,E021,E080,E091	4
chr9	94886199	94886249	E032	1
chr9	94887368	94887418	E021	1
chr9	94892913	94892974	E021	1
chr9	94894670	94894800	E046	1
chr9	94894908	94895022	E046	1
chr9	94895172	94895284	E046	1
chr9	94895352	94895548	E034,E046,E100	3
chr9	94895843	94895890	E034	1
chr9	94895945	94896948	E003,E004,E005,E006,E007,E008,E017,E021,E022,E028,E029,E032,E033,E034,E046,E050,E051,E055,E056,E057,E059,E080,E081,E082,E083,E084,E085,E086,E088,E089,E090,E091,E092,E093,E094,E097,E098,E100,E109,E114,E116,E117,E118,E119,E120,E121,E122,E123,E124,E125,E126,E127,E128	53
chr9	94897043	94897158	E021,E034,E046,E051,E086,E097,E114	7
chr9	94897345	94897452	E029,E032,E055	3
chr9	94897517	94897584	E055	1
chr9	94897711	94897906	E032,E033,E091,E100,E114,E118	6
chr9	94897976	94898026	E050	1
chr9	94898138	94898179	E034	1
chr9	94898372	94898463	E003,E022	2
chr9	94899042	94899177	E032,E097	2
chr9	94899555	94899689	E017,E021,E050,E091,E127	5
chr9	94899732	94899807	E029,E034	2
chr9	94899920	94900054	E007,E032,E097,E114	4
chr9	94900084	94900134	E083	1
chr9	94900191	94900294	E091,E118	2
chr9	94900297	94901234	E003,E004,E005,E006,E007,E008,E017,E021,E022,E028,E029,E032,E033,E034,E046,E050,E051,E055,E056,E057,E059,E080,E081,E082,E083,E084,E085,E086,E088,E089,E090,E091,E092,E093,E097,E098,E100,E109,E114,E116,E118,E119,E120,E121,E122,E123,E124,E125,E126,E127,E128	51
chr9	94901370	94901969	E003,E004,E005,E006,E007,E008,E017,E021,E022,E028,E032,E046,E051,E055,E056,E057,E080,E081,E086,E091,E092,E094,E114,E117,E118,E119,E120,E121,E122,E123,E125,E126,E127,E128	34
chr9	94902012	94904081	E003,E004,E005,E006,E007,E008,E017,E021,E022,E028,E029,E032,E033,E034,E046,E050,E051,E055,E056,E057,E059,E080,E081,E082,E083,E084,E085,E086,E088,E089,E090,E091,E092,E093,E094,E097,E098,E100,E109,E114,E116,E117,E118,E119,E120,E121,E122,E123,E124,E125,E126,E127,E128	53
chr9	94904123	94904333	E051,E090	2
chr9	94904799	94904877	E083,E100	2
chr9	94904879	94904952	E055,E081	2
chr9	94905035	94905105	E022	1
chr9	94905249	94905299	E121	1
chr9	94905405	94905445	E034	1
chr9	94906685	94906856	E021,E022,E051,E123	4
chr9	94907069	94907118	E097	1
chr9	94907388	94907438	E017	1
chr9	94907649	94907700	E021,E086	2
chr9	94907803	94907916	E007,E017,E034	3
chr9	94908218	94908268	E022	1
chr9	94908375	94908425	E097	1
chr9	94908809	94910404	E003,E004,E005,E006,E007,E008,E017,E021,E022,E028,E029,E050,E055,E056,E057,E059,E080,E083,E084,E086,E088,E089,E090,E091,E092,E094,E097,E098,E100,E109,E114,E116,E118,E119,E120,E121,E122,E123,E124,E125,E126,E127,E128	43
chr9	94910690	94910868	E021,E121,E122	3
chr9	94910873	94911015	E007,E022,E091	3
chr9	94911181	94911231	E091	1
chr9	94912541	94912621	E123	1
chr9	94912630	94912691	E121	1
chr9	94912921	94913177	E006,E034,E055,E059,E125,E128	6
chr9	94913201	94913289	E121,E128	2
chr9	94913349	94913641	E120,E121,E126	3
chr9	94913710	94914965	E004,E005,E006,E008,E017,E028,E050,E055,E056,E057,E080,E081,E082,E083,E088,E091,E097,E098,E119,E120,E121,E123,E125,E126,E127,E128	26
chr9	94915045	94915138	E005,E006,E046	3
chr9	94915467	94915528	E006,E091	2
chr9	94915643	94915735	E006	1
chr9	94915792	94916269	E006,E017,E022,E028,E051,E055,E056,E057,E059,E080,E081,E082,E088,E089,E090,E094,E097,E114,E119,E120,E121,E122,E124,E125,E126,E127,E128	27
chr9	94916457	94916646	E055,E097,E121	3
chr9	94916841	94917011	E006,E126	2
chr9	94917741	94917808	E082	1
chr9	94918114	94918449	E081,E082	2
chr9	94918829	94918879	E022	1
chr9	94919480	94919530	E022	1
chr9	94919538	94919653	E021,E022	2
chr9	94920437	94920755	E004,E005,E017,E021,E091,E120,E121,E127	8
chr9	94921977	94922086	E021,E022	2
chr9	94922669	94922790	E091	1
chr9	94922804	94922854	E093	1
chr9	94923096	94923603	E005,E022,E059,E091,E120,E121,E125,E127	8
chr9	94923671	94923722	E022	1
chr9	94924025	94924087	E126	1
chr9	94924322	94924604	E057	1
chr9	94924931	94924991	E122	1
chr9	94925068	94925192	E006,E128	2
chr9	94925424	94925474	E022	1
chr9	94925497	94925557	E003	1
chr9	94925697	94925802	E022,E034	2
chr9	94926149	94926307	E006,E056	2
chr9	94926787	94927085	E005,E006,E017,E055,E091,E123	6
chr9	94927142	94927249	E007,E021	2
chr9	94927812	94928136	E021,E029,E046,E093,E116,E124	6
chr9	94929085	94929138	E022	1
chr9	94929908	94929958	E021	1
chr9	94932366	94932410	E080	1
chr9	94933241	94933493	E007,E050,E080,E083,E086,E093	6
chr9	94933775	94933872	E033	1
chr9	94933905	94933983	E034	1
chr9	94934007	94934074	E093	1
chr9	94934151	94934436	E021,E082,E089,E090,E120,E121,E123	7
chr9	94934542	94934618	E118	1
chr9	94934634	94934688	E033	1
chr9	94934702	94935040	E003,E086,E091,E114	4
chr9	94935121	94935171	E021	1
chr9	94935286	94935350	E022,E124	2
chr9	94935354	94935394	E086	1
chr9	94935500	94935540	E086	1
chr9	94935552	94935686	E022,E124	2
chr9	94935694	94936093	E097,E116,E123	3
chr9	94936195	94936245	E046	1
chr9	94936520	94936570	E050	1
chr9	94937375	94937459	E091	1
chr9	94937507	94937664	E094	1
chr9	94937670	94937720	E021	1
chr9	94937875	94937929	E017	1
chr9	94938383	94938728	E003,E004,E006,E007,E008,E021,E022,E050,E051,E055,E056,E057,E080,E093,E114,E117,E119,E121,E126,E127	20
chr9	94938826	94939008	E003,E007,E123	3
chr9	94939401	94939451	E089	1
chr9	94939547	94939636	E093	1
chr9	94939847	94939897	E093	1
chr9	94939989	94940073	E083,E121	2
chr9	94940089	94940158	E007	1
chr9	94941132	94941182	E021	1
chr9	94941415	94941465	E121	1
chr9	94941609	94941945	E093,E100,E120,E121	4
chr9	94942233	94942556	E123	1
chr9	94942677	94943854	E004,E005,E006,E017,E021,E022,E028,E033,E050,E051,E055,E056,E057,E080,E083,E086,E088,E089,E090,E091,E092,E093,E097,E116,E118,E120,E121,E122,E123,E125,E126,E128	32
chr9	94943950	94944037	E121	1
chr9	94944260	94944312	E050	1
chr9	94944623	94944673	E021	1
chr9	94945364	94945428	E091	1
chr9	94945770	94946316	E003,E006,E123,E125,E128	5
chr9	94947093	94947137	E080	1
chr9	94947509	94947591	E126	1
chr9	94947595	94947705	E006,E055	2
chr9	94947811	94948439	E006,E017,E022,E051,E093,E123	6
chr9	94948981	94949278	E021,E086,E120,E121,E124	5
chr9	94949543	94949681	E126,E128	2
chr9	94949707	94950040	E007,E029,E116	3
chr9	94950133	94950246	E046,E097,E098,E124	4
chr9	94950364	94950668	E006,E007,E017,E021,E022,E028,E093,E116,E121,E125	10
chr9	94950772	94950864	E055,E097	2
chr9	94950912	94950994	E121	1
chr9	94951012	94951074	E007	1
chr9	94951103	94951189	E005,E022	2
chr9	94951196	94951275	E032,E124	2
chr9	94951550	94951603	E021	1
chr9	94951617	94951756	E007,E118	2
chr9	94951767	94952914	E003,E007,E021,E022,E028,E050,E080,E086,E088,E090,E092,E118,E121,E125,E127	15
chr9	94953126	94953244	E118,E119	2
chr9	94953322	94953528	E006,E007,E021,E082,E088,E090,E097	7
chr9	94953942	94954581	E017,E028,E055,E056,E057,E089,E090,E091,E117,E120,E121,E125,E126,E127,E128	15
chr9	94954639	94954710	E055,E089	2
chr9	94954777	94954829	E021	1
chr9	94955065	94955212	E006,E123	2
chr9	94955264	94955418	E034,E046,E055	3
chr9	94957080	94957148	E007	1
chr9	94957351	94957432	E055,E056,E128	3
chr9	94958413	94958470	E091	1
chr9	94959261	94959662	E004,E005,E006,E017,E028,E055,E056,E057,E059,E080,E085,E091,E092,E098,E117,E118,E119,E120,E121,E125,E126,E127,E128	23
chr9	94964715	94964795	E123	1
chr9	94966237	94966593	E004,E006,E046,E117,E119,E123	6
chr9	94966864	94966981	E100	1
chr9	94967666	94967716	E021	1
chr9	94968060	94968114	E100	1
chr9	94968596	94969266	E003,E006,E017,E021,E022,E028,E033,E034,E055,E056,E057,E059,E083,E100,E114,E117,E119,E120,E121,E122,E123,E125,E126,E127,E128	25
chr9	94969470	94969520	E021	1
chr9	94969601	94969651	E088	1
chr9	94969700	94969822	E046,E100,E123	3
chr9	94969950	94970185	E119,E123	2
chr9	94970830	94970918	E123	1
chr9	94971002	94971874	E004,E006,E017,E021,E046,E051,E055,E059,E080,E121,E123,E125,E128	13
chr9	94972457	94972511	E034,E127	2
chr9	94972894	94972999	E033,E055	2
chr9	94973000	94973111	E091,E123	2
chr9	94973348	94973463	E123	1
chr9	94973520	94973590	E118	1
chr9	94973604	94973654	E021	1
chr9	94973707	94973761	E098	1
chr9	94973841	94973891	E032	1
chr9	94974052	94974119	E046,E082	2
chr9	94974999	94975148	E059	1
chr9	94975305	94975363	E083	1
chr9	94975448	94975546	E086,E089,E090	3
chr9	94975765	94975987	E006,E017	2
chr9	94976382	94976432	E114	1
chr9	94976484	94976553	E021	1
chr9	94976672	94976722	E022	1
chr9	94977408	94977515	E004,E008,E022	3
chr9	94977700	94977777	E007,E021	2
chr9	94983413	94983463	E021	1
chr9	94983578	94983668	E080,E122,E127	3
chr9	94984832	94985098	E080,E091,E127,E128	4
chr9	94985695	94985745	E022	1
chr9	94985883	94985930	E097	1
chr9	94986174	94986278	E080	1
chr9	94986282	94986458	E080,E124	2
chr9	94986505	94986559	E100	1
chr9	94986604	94986913	E005,E007,E100,E123	4
chr9	94987269	94987465	E004,E005,E059,E114,E127	5
chr9	94988017	94988067	E021	1
chr9	94988093	94988339	E017,E050,E100,E120,E121	5
chr9	94988341	94988391	E093	1
chr9	94988549	94988725	E056,E120,E126	3
chr9	94990400	94990538	E004,E022,E055	3
chr9	94990692	94990742	E082	1
chr9	94990929	94990979	E022	1
chr9	94990996	94991228	E123,E127	2
chr9	94991243	94991364	E086,E127	2
chr9	94991795	94991845	E007	1
chr9	94992168	94992250	E123	1
chr9	94992837	94993167	E022,E123	2
chr9	94993590	94993670	E127	1
chr9	94994204	94994258	E033	1
chr9	94994722	94994772	E114	1
chr9	94995276	94995349	E122	1
chr9	94995453	94995779	E017,E123	2
chr9	94996005	94996059	E127	1
chr9	94996730	94996985	E005,E008,E017,E022,E091,E127	6
chr9	94997011	94997123	E004,E017,E123	3
chr9	94997350	94997434	E119	1
chr9	94997574	94997700	E123,E124	2
chr9	94998372	94998437	E021,E100	2
chr9	94999079	94999133	E100	1
chr9	95000801	95000979	E123	1
chr9	95001206	95001274	E098,E114	2
chr9	95001338	95001388	E021	1
chr9	95001823	95001912	E021,E100	2
chr9	95002110	95002150	E034	1
chr9	95002211	95002265	E127	1
chr9	95002279	95002323	E080	1
chr9	95002348	95002431	E116	1
chr9	95003180	95003396	E022,E100,E123,E127	4
chr9	95004276	95004350	E084	1
chr9	95004367	95005333	E003,E004,E006,E008,E017,E021,E028,E050,E051,E055,E056,E059,E080,E081,E082,E083,E084,E085,E086,E088,E089,E090,E091,E092,E093,E094,E097,E098,E100,E114,E119,E120,E121,E122,E123,E125,E126,E128	38
chr9	95005573	95005627	E127	1
chr9	95006145	95006400	E017,E028,E056,E128	4
chr9	95006706	95006763	E017,E127	2
chr9	95006860	95007035	E051,E094,E098	3
chr9	95007155	95008046	E006,E017,E028,E055,E056,E057,E059,E086,E098,E100,E119,E120,E121,E124,E125,E126,E127,E128	18
chr9	95008114	95009116	E006,E017,E028,E055,E056,E059,E086,E100,E120,E121,E125,E128	12
chr9	95009474	95010621	E006,E017,E055,E056,E059,E084,E085,E086,E093,E097,E098,E100,E109,E114,E118,E120,E121,E123,E124,E127	20
chr9	95010808	95010860	E021,E114	2
chr9	95011081	95011154	E097	1
chr9	95011207	95011309	E127	1
chr9	95011313	95011450	E059	1
chr9	95011983	95012043	E006	1
chr9	95012165	95012261	E127	1
chr9	95012477	95012531	E127	1
chr9	95012538	95012588	E021	1
chr9	95012716	95012809	E046	1
chr9	95012885	95012935	E121	1
chr9	95013033	95013139	E005,E118,E127	3
chr9	95013259	95013299	E086	1
chr9	95013572	95013622	E090	1
chr9	95013798	95013848	E017	1
chr9	95014337	95014421	E022,E114	2
chr9	95014428	95014529	E033	1
chr9	95014567	95014628	E097	1
chr9	95014730	95014784	E127	1
chr9	95015075	95015146	E100	1
chr9	95015582	95015683	E123	1
chr9	95016742	95016940	E059,E086	2
chr9	95017234	95017304	E118	1
chr9	95017314	95017567	E007,E028,E083,E086,E098	5
chr9	95018698	95018748	E021	1
chr9	95019023	95019063	E034	1
chr9	95019178	95019285	E123	1
chr9	95019612	95019921	E032,E081,E082,E109,E118	5
chr9	95020070	95020150	E123	1
chr9	95020176	95020264	E090,E124	2
chr9	95020322	95020455	E021,E086	2
chr9	95020910	95021005	E127	1
chr9	95021051	95021105	E128	1
chr9	95021138	95021188	E022	1
chr9	95021635	95021685	E021	1
chr9	95021810	95021860	E082	1
chr9	95022153	95022203	E017	1
chr9	95022870	95022920	E022	1
chr9	95023686	95023737	E022	1
chr9	95023895	95023975	E116	1
chr9	95024364	95024444	E082,E116	2
chr9	95024516	95024605	E022,E125	2
chr9	95025149	95025244	E088	1
chr9	95026034	95026084	E021	1
chr9	95026229	95026279	E121	1
chr9	95027014	95027058	E080	1
chr9	95027299	95027339	E086	1
chr9	95027359	95027413	E021	1
chr9	95027510	95027876	E006,E017,E055,E056,E057,E080,E083,E100,E109,E114,E117,E119,E120,E121,E122,E126,E128	17
chr9	95028340	95028398	E100	1
chr9	95028606	95028710	E055	1
chr9	95028775	95029155	E055,E056,E059,E082,E083,E121,E126	7
chr9	95029414	95029629	E021,E032,E100	3
chr9	95029845	95029917	E021,E034	2
chr9	95030479	95030586	E100	1
chr9	95031013	95031171	E100,E127	2
chr9	95031194	95031264	E100	1
chr9	95031642	95031682	E034	1
chr9	95032138	95032221	E100,E127	2
chr9	95032542	95032624	E086,E100	2
chr9	95032823	95032873	E021	1
chr9	95032926	95033022	E083,E086	2
chr9	95033217	95033314	E034,E127	2
chr9	95033822	95033884	E100	1
chr9	95034469	95034519	E032	1
chr9	95034555	95034653	E033,E100	2
chr9	95034670	95034800	E021,E114	2
chr9	95036540	95036653	E116	1
chr9	95036720	95036774	E098	1
chr9	95036857	95036911	E127	1
chr9	95037002	95037082	E123	1
chr9	95037934	95038182	E004,E005,E006,E029,E055,E056,E080,E100,E117,E119,E124	11
chr9	95038194	95038335	E021,E033,E127	3
chr9	95038398	95039266	E022,E028,E033,E034,E046,E051,E055,E056,E059,E086,E100,E121,E125,E127,E128	15
chr9	95039457	95039522	E086	1
chr9	95039685	95039757	E080	1
chr9	95039840	95040022	E021,E097	2
chr9	95040427	95040797	E017,E028,E055,E056,E057,E100,E120,E121,E125,E126,E128	11
chr9	95040868	95040955	E127	1
chr9	95041244	95041309	E055	1
chr9	95041500	95041910	E051,E055,E091,E094,E116,E119,E127	7
chr9	95042271	95042321	E022	1
chr9	95042355	95042449	E126,E127	2
chr9	95042606	95042717	E119	1
chr9	95043875	95043925	E055	1
chr9	95044029	95044387	E059	1
chr9	95045592	95045705	E055,E100,E127	3
chr9	95046188	95046594	E021,E034,E123,E127	4
chr9	95046740	95046822	E022,E093	2
chr9	95046911	95046961	E022	1
chr9	95047285	95047340	E034	1
chr9	95047593	95047647	E127	1
chr9	95047789	95047876	E032,E116	2
chr9	95047988	95048059	E127	1
chr9	95048287	95048465	E127	1
chr9	95048663	95048717	E127	1
chr9	95048823	95048877	E127	1
chr9	95048993	95049047	E127	1
chr9	95049831	95049885	E127	1
chr9	95050649	95050765	E123,E127	2
chr9	95050855	95050954	E034	1
chr9	95051127	95051190	E127	1
chr9	95051652	95051711	E127	1
chr9	95051805	95051845	E034	1
chr9	95051859	95051909	E032	1
chr9	95051978	95052048	E127	1
chr9	95052107	95052188	E127	1
chr9	95052337	95052671	E006,E017,E032,E055,E056,E116,E120,E125,E126,E127,E128	11
chr9	95052725	95052817	E116	1
chr9	95052855	95052975	E097,E127	2
chr9	95053270	95053769	E004,E032,E033,E116,E123,E127	6
chr9	95053840	95054220	E004,E034,E100,E116,E123,E127	6
chr9	95054534	95054681	E004,E033,E127	3
chr9	95054701	95058918	E003,E004,E005,E006,E007,E008,E017,E021,E022,E028,E029,E032,E033,E034,E046,E050,E051,E055,E056,E057,E059,E080,E081,E082,E083,E084,E085,E086,E088,E089,E090,E091,E092,E093,E094,E097,E098,E100,E109,E114,E116,E117,E118,E119,E120,E121,E122,E123,E124,E125,E126,E127,E128	53
chr9	95059212	95059293	E097	1
chr9	95059534	95059694	E033,E034,E123,E127	4
chr9	95059729	95059769	E034	1
chr9	95059838	95059905	E034	1
chr9	95060037	95060187	E033,E034,E046,E109	4
chr9	95060249	95060302	E046	1
chr9	95060382	95060659	E033,E034,E097,E100	4
chr9	95060743	95060823	E123	1
chr9	95060857	95061011	E059,E100	2
chr9	95061024	95061139	E116	1
chr9	95061349	95061405	E032	1
chr9	95061472	95061773	E022,E032,E033,E050,E051,E116	6
chr9	95062180	95062373	E021,E051,E116,E127	4
chr9	95062706	95062760	E033	1
chr9	95063329	95063369	E034	1
chr9	95063395	95063486	E051	1
chr9	95064074	95064179	E127	1
chr9	95064709	95064799	E127	1
chr9	95064907	95064957	E109	1
chr9	95065704	95065881	E050,E080	2
chr9	95065990	95066374	E080,E123	2
chr9	95066546	95066590	E080	1
chr9	95066769	95066827	E046	1
chr9	95067550	95067600	E046	1
chr9	95069035	95069099	E124	1
chr9	95069482	95069522	E086	1
chr9	95070011	95070132	E116	1
chr9	95070530	95070580	E022	1
chr9	95070867	95070907	E086	1
chr9	95070988	95071073	E055,E127	2
chr9	95071158	95071460	E006,E017,E055,E080,E083,E089,E092,E094,E098,E116,E120,E122,E126	13
chr9	95071695	95071762	E022	1
chr9	95071975	95072076	E034	1
chr9	95072369	95072419	E082	1
chr9	95072463	95072517	E128	1
chr9	95072895	95073154	E056,E100,E120	3
chr9	95074428	95074529	E100,E123	2
chr9	95075158	95075788	E017,E028,E050,E051,E055,E056,E057,E080,E083,E086,E089,E100,E116,E119,E120,E121,E122,E123,E125,E127,E128	21
chr9	95075823	95075904	E050,E083	2
chr9	95075984	95076285	E080,E083,E100	3
chr9	95076482	95076546	E034	1
chr9	95076589	95076817	E080,E100	2
chr9	95076915	95076964	E080	1
chr9	95077283	95077344	E022	1
chr9	95077847	95077934	E021,E022	2
chr9	95080374	95080518	E055,E056,E080,E091,E100,E121,E125,E126	8
chr9	95080579	95080649	E093	1
chr9	95081195	95081266	E127	1
chr9	95081432	95081482	E022	1
chr9	95082487	95082592	E007,E033	2
chr9	95083613	95083686	E086	1
chr9	95084943	95085004	E127	1
chr9	95085150	95085194	E080	1
chr9	95085249	95085325	E021,E080	2
chr9	95085364	95085408	E080	1
chr9	95085532	95085632	E080,E124	2
chr9	95085865	95085946	E097	1
chr9	95086376	95086426	E022	1
chr9	95086455	95086587	E032,E033,E050	3
chr9	95086601	95088869	E003,E004,E005,E006,E007,E008,E017,E021,E022,E028,E029,E032,E033,E034,E046,E050,E051,E055,E056,E057,E059,E080,E081,E082,E083,E084,E085,E086,E088,E089,E090,E091,E092,E093,E094,E097,E098,E100,E109,E114,E116,E117,E118,E119,E120,E121,E122,E123,E124,E125,E126,E127,E128	53
chr9	95088900	95088961	E097	1
chr9	95089005	95089092	E122	1
chr9	95089117	95089171	E127	1
chr9	95089300	95089492	E007,E032,E093,E097,E123	5
chr9	95089504	95090218	E021,E028,E033,E057,E091,E093,E114,E116,E119,E123,E127	11
chr9	95090241	95090320	E032	1
chr9	95090519	95090926	E003,E004,E006,E017,E021,E022,E028,E032,E050,E051,E055,E056,E057,E059,E080,E081,E082,E083,E084,E085,E086,E088,E089,E090,E091,E092,E093,E097,E100,E109,E114,E116,E117,E118,E119,E120,E121,E122,E123,E125,E126,E127,E128	43
chr9	95091044	95091174	E116	1
chr9	95091278	95091354	E006	1
chr9	95091976	95092026	E051	1
chr9	95092802	95092884	E097	1
chr9	95094336	95094390	E127	1
chr9	95094551	95094611	E122	1
chr9	95094802	95094856	E100	1
chr9	95094965	95095031	E083,E120	2
chr9	95095213	95095596	E017,E022,E055,E056,E080,E083,E086,E089,E090,E094,E098,E100,E120,E121,E122,E125,E128	17
chr9	95095608	95095864	E083,E086,E089,E090,E122,E128	6
chr9	95096801	95097039	E086,E120,E121	3
chr9	95097085	95097139	E100	1
chr9	95097920	95097999	E086	1
chr9	95098589	95098789	E086,E125	2
chr9	95100269	95100364	E050,E114	2
chr9	95101646	95101726	E119	1
chr9	95101771	95101836	E097	1
chr9	95101997	95102047	E022	1
chr9	95102059	95102099	E034	1
chr9	95102273	95102345	E097	1
chr9	95102717	95102796	E017	1
chr9	95103655	95103705	E021	1
chr9	95103840	95104461	E080,E093,E120,E121,E126,E127,E128	7
chr9	95104494	95104656	E007,E081,E097	3
chr9	95104774	95104854	E051,E090,E119	3
chr9	95104868	95104928	E006	1
chr9	95105106	95105737	E017,E021,E050,E051,E055,E056,E080,E083,E086,E088,E089,E090,E092,E093,E097,E117,E120,E121,E125,E126,E128	21
chr9	95105838	95105922	E089	1
chr9	95106133	95106192	E097	1
chr9	95106277	95106527	E006,E116,E120,E121,E127	5
chr9	95106554	95106644	E097	1
chr9	95108066	95108153	E127	1
chr9	95108683	95108781	E022,E097	2
chr9	95109045	95109108	E097,E114	2
chr9	95109506	95109712	E086,E097,E126	3
chr9	95111163	95111395	E090	1
chr9	95111440	95111546	E089,E090	2
chr9	95111960	95113317	E017,E055,E056,E059,E081,E082,E083,E084,E085,E086,E088,E089,E090,E091,E092,E093,E097,E098,E100,E109,E120,E121,E125,E126,E128	25
chr9	95113333	95113382	E097	1
chr9	95113813	95113949	E046	1
chr9	95114362	95114419	E090	1
chr9	95114680	95114767	E050,E051	2
chr9	95114822	95114990	E097,E124	2
chr9	95115362	95115769	E029,E032,E050,E051,E057,E089,E090,E091,E109,E124	10
chr9	95115796	95115836	E034	1
chr9	95116419	95116469	E097	1
chr9	95117321	95117381	E004	1
chr9	95117405	95117488	E091	1
chr9	95117708	95117784	E022,E121	2
chr9	95119374	95119428	E098	1
chr9	95121542	95121625	E083	1
chr9	95121710	95122464	E005,E006,E007,E050,E051,E055,E059,E080,E081,E082,E083,E084,E085,E088,E089,E090,E092,E093,E097,E123,E128	21
chr9	95122495	95122852	E005,E033,E046,E050,E051,E083,E090,E092,E116,E124	10
chr9	95124547	95124642	E007,E021,E083	3
chr9	95125645	95125743	E083	1
chr9	95125892	95125942	E082	1
chr9	95125994	95126044	E022	1
chr9	95127557	95127597	E086	1
chr9	95129084	95129144	E029	1
chr9	95130837	95130899	E021	1
chr9	95131405	95131455	E021	1
chr9	95131473	95131776	E005,E007,E021,E022,E083	5
chr9	95132918	95132968	E022	1
chr9	95133792	95133870	E050,E088	2
chr9	95135345	95135399	E127	1
chr9	95135609	95135786	E034,E050,E056,E097	4
chr9	95136872	95136922	E090	1
chr9	95137104	95137200	E083,E089	2
chr9	95137490	95137540	E090	1
chr9	95137597	95137661	E124	1
chr9	95137879	95137943	E021	1
chr9	95137981	95138061	E123	1
chr9	95138341	95138417	E021,E022	2
chr9	95138488	95138582	E008	1
chr9	95138623	95138823	E008,E021,E022	3
chr9	95138943	95139012	E022	1
chr9	95139572	95140119	E004,E005,E022,E083,E086,E088,E089,E090,E092,E093,E097,E123,E125,E128	14
chr9	95140123	95140694	E004,E005,E006,E017,E022,E034,E046,E081,E083,E085,E088,E090,E091,E092,E093,E109,E116,E120,E121,E123,E128	21
chr9	95141017	95141909	E003,E004,E005,E007,E017,E021,E022,E034,E046,E055,E056,E057,E082,E084,E085,E086,E088,E093,E097,E109,E118,E122,E125,E126,E127,E128	26
chr9	95142349	95142651	E050,E051,E083,E097	4
chr9	95142708	95142752	E097	1
chr9	95143030	95143174	E055,E056,E126,E128	4
chr9	95143735	95143821	E093,E097	2
chr9	95144035	95144130	E090	1
chr9	95144163	95144339	E050,E051	2
chr9	95144862	95144906	E097	1
chr9	95145220	95145270	E089	1
chr9	95145597	95145666	E090	1
chr9	95146145	95146233	E097	1
chr9	95146421	95148897	E017,E028,E055,E056,E057,E059,E083,E084,E089,E090,E091,E092,E097,E100,E109,E117,E119,E120,E121,E122,E125,E126,E127,E128	24
chr9	95148979	95149029	E089	1
chr9	95151430	95151569	E055,E089,E123,E128	4
chr9	95151735	95151815	E119	1
chr9	95152344	95152433	E055	1
chr9	95152527	95152607	E119	1
chr9	95152742	95152855	E086,E089,E097	3
chr9	95153047	95153266	E057,E097,E127	3
chr9	95154368	95154418	E021	1
chr9	95154931	95155406	E017,E028,E055,E056,E057,E059,E089,E090,E100,E117,E119,E120,E122,E123,E126,E127,E128	17
chr9	95155443	95155600	E093,E097,E098	3
chr9	95155776	95156468	E055,E056,E088,E089,E090,E097,E098,E100,E120,E121,E122,E125,E126,E128	14
chr9	95156562	95156638	E098,E126	2
chr9	95157835	95158014	E003,E082,E089,E090,E123,E126	6
chr9	95158876	95158930	E120	1
chr9	95159075	95159125	E082	1
chr9	95159198	95159242	E097	1
chr9	95159851	95159894	E086	1
chr9	95160327	95160416	E089	1
chr9	95161389	95161525	E033,E090	2
chr9	95161577	95161663	E090	1
chr9	95163311	95163589	E097	1
chr9	95163736	95164056	E089,E090,E097,E125	4
chr9	95164098	95164391	E088,E089,E090,E092,E093,E097	6
chr9	95164435	95165099	E088,E089,E090,E097,E116,E120,E125,E128	8
chr9	95165107	95167475	E003,E017,E021,E050,E051,E055,E056,E083,E084,E086,E088,E089,E090,E091,E092,E093,E097,E098,E100,E119,E123,E125,E126,E127,E128	25
chr9	95167478	95169555	E006,E021,E022,E029,E032,E033,E034,E046,E050,E051,E055,E056,E059,E080,E083,E084,E085,E086,E088,E089,E090,E091,E092,E093,E097,E098,E100,E109,E116,E120,E122,E123,E124,E125,E126,E128	36
chr9	95169581	95169688	E034	1
chr9	95169867	95169927	E093	1
chr9	95169951	95170019	E086,E097,E126	3
chr9	95170108	95170152	E097	1
chr9	95170206	95170395	E055,E088,E090,E097,E121,E126	6
chr9	95170734	95170820	E090	1
chr9	95170945	95172011	E021,E055,E088,E089,E090,E093	6
chr9	95172040	95172280	E090,E097	2
chr9	95172521	95173396	E017,E022,E028,E055,E056,E080,E083,E084,E086,E088,E089,E090,E091,E092,E093,E097,E100,E117,E119,E120,E121,E123,E125,E126,E128	25
chr9	95173465	95173786	E004,E021,E022,E055,E056,E090,E091,E100,E117,E121,E123,E126,E128	13
chr9	95173815	95173865	E090	1
chr9	95173968	95174185	E055,E086,E090	3
chr9	95174265	95174305	E086	1
chr9	95174558	95174638	E116	1
chr9	95175331	95175375	E097	1
chr9	95176021	95176061	E086	1
chr9	95176238	95176292	E127	1
chr9	95176605	95176761	E059	1
chr9	95176827	95177164	E032,E050,E051,E055,E083,E090,E097,E116,E120,E121,E122,E124,E125,E127,E128	15
chr9	95177218	95177278	E122	1
chr9	95177482	95177532	E007	1
chr9	95177564	95177653	E097	1
chr9	95178419	95178511	E080,E086	2
chr9	95178516	95178805	E022,E086,E100,E109,E117,E126	6
chr9	95178870	95178914	E097	1
chr9	95179194	95179244	E090	1
chr9	95180206	95180271	E097	1
chr9	95180887	95180939	E089	1
chr9	95180984	95181150	E090	1
chr9	95181508	95181558	E090	1
chr9	95181941	95182002	E007,E086	2
chr9	95182751	95182801	E021	1
chr9	95183122	95183216	E021	1
chr9	95183224	95183307	E126	1
chr9	95183582	95183682	E004,E125	2
chr9	95183704	95183859	E093,E125,E128	3
chr9	95184169	95184209	E034	1
chr9	95184506	95184556	E090	1
chr9	95184732	95185667	E050,E059,E083,E088,E089,E090,E093,E097,E124	9
chr9	95185688	95185786	E089,E090	2
chr9	95185802	95185856	E094	1
chr9	95185936	95186308	E021,E083,E088,E089,E090,E097	6
chr9	95186380	95187022	E055,E056,E083,E086,E088,E089,E090,E092,E093,E097,E100,E120,E125,E126,E128	15
chr9	95187234	95188534	E017,E055,E056,E080,E081,E082,E083,E084,E086,E088,E089,E090,E092,E093,E097,E098,E125,E126,E128	19
chr9	95188578	95189512	E033,E080,E082,E083,E084,E085,E086,E088,E089,E090,E092,E093,E097,E128	14
chr9	95189873	95189944	E083	1
chr9	95190074	95190564	E033,E083,E086,E090,E093	5
chr9	95190581	95190636	E097	1
chr9	95190798	95190898	E021,E125	2
chr9	95191149	95191189	E086	1
chr9	95191209	95191259	E021	1
chr9	95191857	95191917	E088	1
chr9	95192006	95192421	E086,E088,E090,E092,E120,E121	6
chr9	95194604	95195154	E022,E055,E056,E081,E084,E086,E088,E089,E090,E092,E097,E100,E126	13
chr9	95195288	95195821	E089,E092,E097,E119,E126	5
chr9	95196022	95196076	E126	1
chr9	95197331	95197393	E046	1
chr9	95198232	95198388	E017,E021,E083,E120,E126	5
chr9	95198415	95198477	E097	1
chr9	95198614	95198670	E097	1
chr9	95198830	95198906	E098	1
chr9	95199536	95199580	E097	1
chr9	95200099	95200231	E021,E022	2
chr9	95201159	95201640	E006,E017,E032,E033,E034,E046,E050,E051,E055,E056,E057,E059,E080,E083,E085,E086,E088,E089,E090,E092,E093,E097,E098,E109,E116,E117,E121,E122,E123,E124,E125,E126,E127,E128	34
chr9	95201704	95201784	E089,E100	2
chr9	95201789	95201839	E017	1
chr9	95201851	95201912	E055	1
chr9	95201997	95202092	E034,E119	2
chr9	95202109	95202621	E005,E006,E017,E028,E034,E055,E056,E057,E080,E089,E090,E097,E100,E117,E119,E120,E121,E122,E125,E126,E127,E128	22
chr9	95202717	95203316	E033,E034,E046,E059,E083,E089,E090,E100,E116,E121,E125,E127	12
chr9	95206470	95206602	E022,E122	2
chr9	95206770	95206850	E119	1
chr9	95206905	95206956	E007	1
chr9	95206957	95207135	E057,E119	2
chr9	95207177	95207462	E017,E086,E091	3
chr9	95207616	95207656	E034	1
chr9	95207687	95207741	E127	1
chr9	95208129	95208179	E022	1
chr9	95208382	95208459	E022	1
chr9	95208940	95209082	E017,E055,E056,E059,E120,E121,E126	7
chr9	95209253	95209350	E022	1
chr9	95209652	95209752	E117	1
chr9	95210578	95210628	E089	1
chr9	95210789	95210839	E046	1
chr9	95210994	95211034	E086	1
chr9	95211948	95212027	E021	1
chr9	95216381	95216427	E097	1
chr9	95217591	95217845	E003,E004,E005,E008,E021,E022,E051,E080,E086,E089,E090,E091,E093,E109,E114,E116,E117	17
chr9	95220638	95220728	E007,E125	2
chr9	95220951	95221001	E022	1
chr9	95221020	95221091	E086	1
chr9	95221197	95221379	E017,E090	2
chr9	95221492	95221542	E090	1
chr9	95222841	95222950	E097	1
chr9	95224609	95224716	E097,E109	2
chr9	95224931	95224975	E097	1
chr9	95225139	95225183	E097	1
chr9	95225261	95225676	E021,E022,E055,E083,E089,E090,E100,E123,E127,E128	10
chr9	95225738	95225948	E021,E055,E056,E083,E097,E100,E126	7
chr9	95226056	95226822	E006,E017,E021,E028,E055,E056,E057,E059,E080,E083,E090,E091,E092,E094,E097,E098,E100,E114,E117,E119,E120,E121,E123,E125,E126,E127,E128	27
chr9	95227631	95227693	E097,E127	2
chr9	95227752	95227796	E097	1
chr9	95228755	95228815	E006	1
chr9	95229223	95230247	E006,E021,E028,E057,E083,E086,E090,E091,E117,E119,E125,E126,E127	13
chr9	95230279	95230928	E006,E017,E028,E055,E056,E057,E059,E083,E097,E100,E119,E120,E121,E125,E126,E127,E128	17
chr9	95231036	95231156	E116,E127	2
chr9	95231604	95232063	E007,E083,E086,E089,E090,E091,E100,E123	8
chr9	95232697	95232741	E097	1
chr9	95232995	95233066	E090	1
chr9	95233384	95233428	E097	1
chr9	95235372	95235485	E022,E034,E089,E090	4
chr9	95235492	95235662	E022,E098,E109,E123	4
chr9	95235832	95235882	E022	1
chr9	95236194	95236247	E089	1
chr9	95236585	95236719	E088,E090	2
chr9	95236834	95237493	E083,E088,E089,E090	4
chr9	95237988	95238138	E089,E090	2
chr9	95238402	95238475	E021,E022	2
chr9	95238486	95238536	E089	1
chr9	95238886	95238940	E056	1
chr9	95239059	95239136	E089,E100	2
chr9	95239169	95239720	E021,E089,E100,E116,E127	5
chr9	95239734	95239831	E083,E086,E092	3
chr9	95239867	95239963	E022,E090	2
chr9	95240024	95240074	E089	1
chr9	95240198	95240248	E089	1
chr9	95241070	95241138	E090	1
chr9	95241184	95241404	E007,E083,E090,E093,E097,E100,E125,E126	8
chr9	95241427	95242278	E006,E083,E086,E088,E089,E090,E092,E094,E097,E118,E123	11
chr9	95242307	95242357	E083	1
chr9	95242387	95244218	E004,E005,E006,E017,E021,E022,E028,E055,E056,E057,E059,E080,E083,E086,E088,E089,E090,E091,E092,E093,E094,E097,E100,E109,E114,E116,E117,E118,E119,E120,E121,E122,E123,E125,E126,E127,E128	37
chr9	95244266	95245485	E006,E017,E022,E055,E056,E080,E082,E083,E086,E088,E089,E090,E092,E097,E098,E100,E123,E125,E126,E127,E128	21
chr9	95245825	95247081	E006,E008,E017,E021,E022,E034,E055,E056,E059,E083,E086,E088,E089,E090,E091,E092,E097,E098,E117,E119,E120,E121,E122,E125,E126,E128	26
chr9	95247157	95247270	E083	1
chr9	95247832	95248049	E022,E109	2
chr9	95248290	95248343	E097	1
chr9	95248513	95248595	E083	1
chr9	95248715	95249025	E017,E022,E034,E050,E051,E059,E080,E083,E086,E088,E089,E090,E100,E122,E123,E124	16
chr9	95249328	95249378	E090	1
chr9	95250015	95250068	E097	1
chr9	95250097	95250573	E088,E089,E090	3
chr9	95250606	95252049	E005,E006,E017,E028,E055,E056,E057,E059,E083,E086,E088,E089,E090,E092,E093,E097,E119,E120,E121,E122,E123,E125,E126,E127,E128	25
chr9	95252123	95252167	E097	1
chr9	95252271	95252545	E022,E080,E083,E088,E089,E090,E093,E097,E123	9
chr9	95252604	95252673	E090,E127	2
chr9	95252877	95252954	E090	1
chr9	95253076	95253126	E083	1
chr9	95253570	95253657	E021	1
chr9	95253710	95254325	E004,E007,E008,E021,E080,E088,E089,E090,E093,E097,E124	11
chr9	95254462	95254512	E021	1
chr9	95254641	95254724	E088,E097	2
chr9	95254756	95254870	E088	1
chr9	95254917	95254967	E088	1
chr9	95255075	95255662	E004,E021,E022,E050,E059,E080,E083,E086,E088,E089,E090,E092,E097,E123,E127	15
chr9	95255694	95255757	E092	1
chr9	95255759	95256558	E007,E055,E056,E080,E083,E086,E088,E089,E090,E092,E097,E116,E126,E127	14
chr9	95256578	95256688	E083,E090	2
chr9	95256820	95256870	E083,E097	2
chr9	95257033	95257552	E017,E059,E083,E090,E120,E121,E125,E128	8
chr9	95258206	95258286	E083	1
chr9	95258303	95258353	E090	1
chr9	95258429	95259441	E006,E007,E017,E055,E056,E083,E088,E089,E090,E092,E120,E121,E125,E126,E127,E128	16
chr9	95259459	95259552	E119	1
chr9	95259962	95260006	E097	1
chr9	95260376	95260437	E090	1
chr9	95260785	95260837	E097	1
chr9	95260846	95260934	E089	1
chr9	95260958	95261061	E090,E097	2
chr9	95261194	95261641	E007,E022,E034,E059,E089,E090,E092	7
chr9	95261660	95261710	E089	1
chr9	95262023	95262373	E017,E055,E056,E059,E120,E126,E127,E128	8
chr9	95263154	95263204	E083	1
chr9	95263330	95263381	E021	1
chr9	95263422	95263566	E086,E089,E127	3
chr9	95263602	95264730	E003,E004,E005,E006,E007,E008,E017,E021,E022,E028,E033,E034,E050,E051,E055,E056,E057,E059,E080,E082,E083,E084,E085,E086,E088,E089,E090,E091,E092,E093,E094,E097,E098,E100,E109,E114,E116,E117,E119,E120,E121,E122,E123,E124,E126,E127,E128	47
chr9	95265580	95265717	E003,E021,E050,E121,E123,E125,E128	7
chr9	95266097	95266375	E021,E022,E089,E090,E093,E097,E121,E127,E128	9
chr9	95266484	95266825	E022,E088,E097,E123,E125,E128	6
chr9	95267021	95267071	E017	1
chr9	95267189	95267628	E006,E017,E022,E028,E055,E056,E057,E089,E090,E097,E117,E119,E120,E121,E123,E125,E126,E128	18
chr9	95267734	95269185	E005,E006,E017,E021,E028,E055,E056,E057,E059,E083,E084,E088,E089,E090,E091,E092,E093,E094,E097,E098,E100,E114,E117,E118,E119,E120,E121,E123,E125,E126,E127,E128	32
chr9	95269340	95269607	E007,E021,E055,E056,E083,E088,E089,E097,E109,E114,E119,E125,E126	13
chr9	95269772	95271223	E003,E005,E017,E021,E022,E055,E056,E080,E083,E084,E085,E088,E089,E090,E092,E093,E097,E100,E109,E121,E124,E127	22
chr9	95271349	95271724	E086,E089,E090,E100	4
chr9	95271798	95271848	E090	1
chr9	95272049	95272120	E097	1
chr9	95272192	95272272	E119	1
chr9	95272425	95272489	E124	1
chr9	95272515	95272752	E017,E022,E056,E057,E117,E119,E125,E128	8
chr9	95272906	95272994	E097,E125	2
chr9	95273086	95273284	E004,E059,E098	3
chr9	95273819	95274080	E089,E090	2
chr9	95274211	95274729	E034,E057,E090,E116,E119,E125,E127,E128	8
chr9	95274817	95274931	E006,E090,E128	3
chr9	95274982	95275288	E006,E017,E022,E055,E056,E080,E083,E084,E085,E121,E125,E128	12
chr9	95275396	95275523	E022,E123	2
chr9	95275718	95275901	E083,E097,E126	3
chr9	95275925	95276023	E059	1
chr9	95276913	95276997	E021,E050,E100	3
chr9	95277018	95277091	E125	1
chr9	95278333	95278373	E086	1
chr9	95278545	95278595	E021	1
chr9	95278662	95279191	E089,E090	2
chr9	95279260	95279400	E021,E022,E080,E089,E090	5
chr9	95279402	95279680	E003,E004,E008,E021,E022	5
chr9	95279956	95280006	E089	1
chr9	95280249	95280310	E022,E090	2
chr9	95280666	95280759	E057,E121	2
chr9	95281733	95281785	E034	1
chr9	95283220	95283444	E123	1
chr9	95283669	95283743	E097,E127	2
chr9	95283911	95283999	E097	1
chr9	95284870	95284929	E090	1
chr9	95284960	95285055	E082,E097,E123,E125	4
chr9	95285337	95286502	E006,E021,E022,E034,E080,E083,E084,E085,E088,E094,E097,E109,E118,E123,E124,E128	16
chr9	95286786	95286879	E006,E007	2
chr9	95287227	95287406	E004,E127	2
chr9	95287517	95287571	E128	1
chr9	95287594	95287918	E006,E017,E056,E059,E117,E120,E125,E126,E127,E128	10
chr9	95288074	95288124	E022	1
chr9	95288502	95288553	E090	1
chr9	95289107	95289204	E017	1
chr9	95289259	95289303	E097	1
chr9	95289533	95289679	E057	1
chr9	95289821	95289950	E004,E007,E125	3
chr9	95289991	95290057	E007,E086	2
chr9	95290131	95290213	E092,E093,E124	3
chr9	95290219	95290274	E083	1
chr9	95290289	95290339	E021	1
chr9	95290358	95290408	E090	1
chr9	95290434	95291139	E007,E017,E022,E051,E080,E083,E084,E085,E086,E088,E089,E090,E097	13
chr9	95291269	95291397	E089,E123	2
chr9	95292424	95292512	E022,E097	2
chr9	95294328	95294439	E021,E022	2
chr9	95294645	95294685	E086	1
chr9	95295661	95295711	E022	1
chr9	95295808	95295948	E088,E090,E126	3
chr9	95296393	95296437	E097	1
chr9	95296492	95297829	E006,E008,E017,E021,E022,E029,E033,E080,E083,E084,E085,E086,E088,E089,E090,E091,E092,E093,E097,E109,E116,E120,E121,E124,E126	25
chr9	95297866	95299317	E006,E017,E055,E056,E080,E082,E083,E084,E085,E086,E088,E089,E090,E091,E092,E093,E097,E098,E100,E109,E116,E120,E121,E124,E125,E126,E127,E128	28
chr9	95299466	95299544	E089,E127	2
chr9	95299952	95300199	E033,E056,E084,E088,E090,E097,E120,E124,E126	9
chr9	95300269	95300408	E088,E090	2
chr9	95300499	95300629	E088,E118	2
chr9	95300633	95301160	E006,E017,E021,E028,E055,E056,E057,E090,E097,E100,E120,E121,E125,E126,E128	15
chr9	95301195	95301798	E008,E021,E022,E050,E055,E083,E086,E098,E100,E118,E121,E127	12
chr9	95301934	95302063	E109,E118	2
chr9	95303954	95304089	E080,E124	2
chr9	95304227	95304271	E097	1
chr9	95304350	95304545	E124	1
chr9	95306195	95306587	E055,E056,E080,E097,E109,E117,E121,E124,E126	9
chr9	95306657	95306711	E127	1
chr9	95307450	95307501	E091	1
chr9	95307615	95307681	E086,E097	2
chr9	95308299	95308349	E022	1
chr9	95308422	95308472	E022	1
chr9	95308756	95308820	E022	1
chr9	95309572	95310006	E006,E056,E120,E126	4
chr9	95311180	95311260	E119	1
chr9	95311271	95311321	E089	1
chr9	95311412	95311475	E051	1
chr9	95311582	95311638	E097,E126	2
chr9	95312015	95312167	E003,E086,E109,E123	4
chr9	95313134	95313406	E004,E005,E021,E022,E119,E120,E121	7
chr9	95313558	95313740	E123	1
chr9	95317541	95317592	E022,E088	2
chr9	95318038	95318088	E082	1
chr9	95318278	95318328	E093	1
chr9	95318997	95319152	E021,E022,E123	3
chr9	95320542	95320582	E086	1
chr9	95320817	95320871	E081	1
chr9	95320875	95321589	E003,E008,E021,E022,E057,E089,E090,E123	8
chr9	95321592	95321632	E086	1
chr9	95321696	95321746	E017	1
chr9	95322612	95322682	E021	1
chr9	95322751	95322821	E007	1
chr9	95323224	95323278	E127	1
chr9	95323312	95323374	E090	1
chr9	95323423	95324479	E006,E017,E021,E028,E033,E056,E057,E059,E086,E088,E089,E090,E092,E098,E119,E120,E121,E125,E126,E127,E128	21
chr9	95324755	95326429	E004,E005,E006,E017,E022,E050,E051,E055,E083,E084,E085,E086,E088,E089,E090,E091,E092,E097,E100,E109,E120,E121,E123,E125,E126,E128	26
chr9	95326456	95326554	E022,E088,E089,E090,E097	5
chr9	95326675	95327567	E006,E017,E050,E051,E055,E056,E057,E086,E088,E089,E090,E092,E097,E098,E100,E120,E121,E122,E125,E126,E128	21
chr9	95327614	95327905	E088,E089,E090	3
chr9	95328508	95328558	E022	1
chr9	95328876	95328926	E022	1
chr9	95329013	95329063	E090	1
chr9	95329255	95329305	E089	1
chr9	95329332	95329426	E123	1
chr9	95337343	95337393	E022	1
chr9	95338283	95338410	E088,E089,E090	3
chr9	95338429	95338754	E055,E056,E083,E088,E090,E117,E120,E126,E127	9
chr9	95338952	95339002	E090	1
chr9	95339168	95339234	E022,E033	2
chr9	95344088	95344138	E017	1
chr9	95345056	95345109	E007	1
chr9	95345119	95345169	E093	1
chr9	95345253	95345307	E127	1
chr9	95345332	95345376	E097	1
chr9	95345483	95345540	E091	1
chr9	95345958	95346096	E022,E091,E097	3
chr9	95346515	95346565	E082	1
chr9	95346612	95346756	E021	1
chr9	95346826	95346876	E093	1
chr9	95346979	95347051	E021,E022	2
chr9	95347313	95347465	E005,E021,E022,E091	4
chr9	95347957	95348017	E004	1
chr9	95348058	95348108	E021	1
chr9	95348543	95348656	E097	1
chr9	95348940	95349024	E097	1
chr9	95350283	95350333	E022	1
chr9	95350808	95351157	E004,E021,E022	3
chr9	95351709	95352004	E005,E083,E086,E088,E089,E090,E091,E097	8
chr9	95352045	95352095	E088	1
chr9	95352134	95352189	E086	1
chr9	95352247	95353354	E003,E004,E005,E006,E017,E021,E022,E029,E050,E051,E055,E056,E059,E080,E081,E082,E083,E084,E085,E086,E088,E089,E090,E091,E092,E093,E094,E097,E098,E100,E109,E120,E121,E122,E124,E125,E126,E128	38
chr9	95353400	95353440	E086	1
chr9	95353710	95353774	E091	1
chr9	95353850	95353945	E088	1
chr9	95354428	95354472	E097	1
chr9	95354963	95355174	E028,E057,E116,E119,E124,E127	6
chr9	95355300	95356060	E017,E022,E050,E051,E056,E083,E088,E089,E090,E093,E097,E120,E121,E122,E123,E125,E126,E128	18
chr9	95356295	95356377	E090	1
chr9	95356381	95356435	E097	1
chr9	95356442	95356492	E007	1
chr9	95356541	95356695	E097	1
chr9	95356996	95357046	E022	1
chr9	95357476	95357582	E117	1
chr9	95357609	95357709	E029	1
chr9	95357751	95357830	E097	1
chr9	95358264	95358549	E005,E059,E088,E097,E114,E119	6
chr9	95358819	95358878	E097	1
chr9	95359004	95359097	E022,E124	2
chr9	95359172	95359348	E083,E088,E097	3
chr9	95359483	95359533	E088	1
chr9	95359559	95359677	E088,E089,E090,E097	4
chr9	95359781	95359843	E097	1
chr9	95359921	95360227	E088,E090,E120,E128	4
chr9	95360345	95360406	E090	1
chr9	95360436	95360486	E007	1
chr9	95360490	95360562	E088,E090,E100	3
chr9	95360614	95360937	E097,E121,E125	3
chr9	95360997	95361049	E097	1
chr9	95362010	95364226	E005,E006,E007,E017,E021,E022,E028,E055,E056,E057,E082,E083,E084,E086,E088,E089,E090,E091,E092,E093,E094,E097,E098,E100,E118,E119,E120,E121,E125,E126,E127,E128	32
chr9	95364248	95364404	E022,E055,E089,E090,E121	5
chr9	95364448	95364498	E017	1
chr9	95364520	95365076	E022,E081,E089,E090,E094,E097,E121	7
chr9	95365388	95365631	E022,E059,E088,E118,E125	5
chr9	95365658	95365856	E022,E059,E118,E124,E126	5
chr9	95365904	95365954	E022	1
chr9	95366131	95366244	E022,E090	2
chr9	95366383	95366445	E021,E022	2
chr9	95366553	95366669	E055,E119	2
chr9	95366927	95366967	E086	1
chr9	95367042	95367092	E022	1
chr9	95367535	95367802	E050,E088,E090,E114,E124,E127	6
chr9	95367912	95368044	E123	1
chr9	95368584	95368856	E046,E083,E088,E089,E090	5
chr9	95369237	95372045	E003,E004,E006,E007,E008,E017,E022,E028,E050,E055,E056,E057,E059,E080,E081,E082,E083,E084,E086,E088,E089,E090,E091,E092,E093,E097,E098,E100,E118,E119,E120,E121,E122,E123,E125,E126,E128	37
chr9	95372445	95372499	E100	1
chr9	95372624	95373728	E006,E017,E021,E050,E055,E056,E059,E080,E083,E084,E085,E086,E088,E089,E090,E091,E092,E093,E094,E097,E098,E100,E114,E119,E120,E121,E123,E125,E126,E127,E128	31
chr9	95373939	95374979	E003,E005,E007,E021,E032,E034,E055,E056,E057,E082,E086,E089,E090,E091,E093,E097,E100,E116,E120,E121,E126,E127	22
chr9	95375117	95375228	E086,E090,E097	3
chr9	95375300	95375610	E088,E089,E090,E097,E100	5
chr9	95375664	95375819	E022,E090,E121	3
chr9	95375893	95375996	E097,E100	2
chr9	95376092	95376233	E097,E100	2
chr9	95376441	95376501	E097	1
chr9	95376789	95376833	E097	1
chr9	95377092	95377486	E017,E055,E056,E080,E088,E089,E090,E091,E097,E121,E126	11
chr9	95377537	95377610	E090	1
chr9	95377725	95379835	E017,E050,E055,E056,E080,E082,E083,E084,E085,E086,E088,E089,E090,E091,E092,E093,E094,E097,E098,E100,E114,E116,E118,E125,E126,E128	26
chr9	95379859	95379949	E097,E100	2
chr9	95379953	95380505	E083,E088,E089,E094,E097,E100	6
chr9	95380552	95380812	E007,E055,E086,E088,E097,E121	6
chr9	95380852	95381354	E055,E056,E080,E082,E083,E086,E088,E089,E090,E092,E094,E097,E098,E100,E118,E126,E127	17
chr9	95381372	95381520	E086,E097	2
chr9	95381587	95381778	E056,E080,E097	3
chr9	95381818	95381937	E080,E086,E097	3
chr9	95381995	95382065	E118	1
chr9	95382086	95382331	E021,E080,E083,E086,E091,E097	6
chr9	95382357	95382695	E080,E083,E091,E093,E097,E100,E118	7
chr9	95382706	95382756	E090	1
chr9	95382904	95383086	E083,E097,E100	3
chr9	95383136	95383768	E082,E088,E089,E097,E124	5
chr9	95383838	95383960	E022,E086,E097	3
chr9	95384088	95384584	E021,E055,E088,E090,E097,E126	6
chr9	95384665	95384718	E088	1
chr9	95384970	95385114	E097	1
chr9	95385195	95385300	E097	1
chr9	95385433	95385477	E097	1
chr9	95386102	95386142	E086	1
chr9	95386768	95386822	E100	1
chr9	95387059	95387330	E114,E118	2
chr9	95387855	95387934	E091	1
chr9	95387947	95388044	E124,E127	2
chr9	95388087	95388197	E004	1
chr9	95388307	95388347	E034	1
chr9	95388807	95388857	E091	1
chr9	95388987	95389291	E050,E097,E123	3
chr9	95389301	95389423	E050,E123	2
chr9	95389569	95389642	E021	1
chr9	95389876	95389959	E123	1
chr9	95390017	95390219	E017,E098,E126	3
chr9	95390544	95390607	E090,E097	2
chr9	95390823	95390873	E093	1
chr9	95392120	95392166	E097	1
chr9	95392199	95392263	E124	1
chr9	95392538	95392638	E117	1
chr9	95392918	95392968	E090	1
chr9	95393041	95393342	E034,E088,E089,E090,E097	5
chr9	95393385	95393435	E093	1
chr9	95393747	95394783	E022,E032,E034,E046,E051,E089,E090,E093,E097,E098,E116,E125,E128	13
chr9	95394805	95394887	E097	1
chr9	95394920	95395230	E090,E097,E124	3
chr9	95395445	95395492	E097	1
chr9	95395593	95395659	E090	1
chr9	95395722	95396483	E034,E051,E089,E090,E097	5
chr9	95396525	95396593	E090	1
chr9	95396616	95397797	E003,E004,E005,E006,E007,E008,E017,E021,E022,E028,E029,E032,E033,E034,E046,E050,E051,E055,E056,E057,E059,E080,E081,E082,E083,E084,E085,E086,E088,E089,E090,E091,E092,E093,E094,E097,E098,E100,E109,E114,E116,E117,E118,E119,E120,E121,E122,E123,E124,E125,E126,E127,E128	53
chr9	95397825	95397927	E032,E093	2
chr9	95398019	95398198	E022,E055,E056,E097	4
chr9	95398201	95398373	E022,E083	2
chr9	95398391	95398450	E032	1
chr9	95398479	95398550	E021,E022,E097	3
chr9	95398605	95398676	E097	1
chr9	95399101	95399166	E021	1
chr9	95399280	95399330	E091	1
chr9	95399563	95399617	E098	1
chr9	95399674	95399848	E086,E124	2
chr9	95400241	95400295	E100	1
chr9	95400346	95400481	E032,E091,E097,E118,E124	5
chr9	95400757	95401305	E017,E022,E050,E055,E056,E086,E094,E097,E120,E121,E126,E127	12
chr9	95401342	95401499	E022,E100,E123,E126	4
chr9	95401569	95401609	E086	1
chr9	95402086	95402149	E051,E082	2
chr9	95402327	95402457	E081,E091	2
chr9	95402622	95402700	E083,E086	2
chr9	95402780	95402830	E114	1
chr9	95402937	95402997	E006	1
chr9	95403130	95403180	E022	1
chr9	95403215	95403349	E093,E100	2
chr9	95403539	95404141	E022,E028,E032,E051,E055,E057,E086,E091,E093,E119,E125,E127	12
chr9	95404300	95404354	E127	1
chr9	95404477	95404521	E080	1
chr9	95404567	95404849	E007,E034,E080	3
chr9	95404983	95405037	E100	1
chr9	95405382	95405426	E097	1
chr9	95406270	95406330	E097	1
chr9	95406660	95406814	E080,E097	2
chr9	95407550	95407661	E056,E080,E128	3
chr9	95407945	95407999	E127	1
chr9	95408537	95408692	E057,E116,E127	3
chr9	95409443	95409505	E127	1
chr9	95409566	95409620	E127	1
chr9	95410337	95410416	E034,E080	2
chr9	95410541	95410595	E080	1
chr9	95410636	95410715	E022,E083	2
chr9	95410765	95410981	E059,E080	2
chr9	95411007	95411051	E097	1
chr9	95411061	95411105	E080	1
chr9	95411190	95411360	E022,E080	2
chr9	95411432	95411476	E097	1
chr9	95411544	95411734	E097,E100	2
chr9	95411736	95411780	E097	1
chr9	95411871	95412010	E097,E116	2
chr9	95412521	95412571	E022	1
chr9	95412663	95412783	E097	1
chr9	95412968	95413018	E114	1
chr9	95413088	95413676	E004,E005,E006,E017,E055,E056,E080,E083,E084,E086,E091,E092,E097,E098,E121,E123,E125,E126,E128	19
chr9	95413713	95413792	E083,E097	2
chr9	95413911	95413955	E097	1
chr9	95414003	95414097	E097	1
chr9	95414855	95415017	E091,E097,E127	3
chr9	95415061	95415106	E097	1
chr9	95415262	95415312	E083	1
chr9	95415318	95415457	E021,E022,E033,E097	4
chr9	95415529	95415639	E097	1
chr9	95415640	95415690	E083	1
chr9	95415769	95415950	E091,E097,E125,E126,E128	5
chr9	95416055	95416523	E006,E055,E056,E057,E097,E100,E120,E121,E122,E125,E126,E128	12
chr9	95416581	95416741	E091,E126,E127,E128	4
chr9	95416783	95417865	E005,E021,E022,E028,E056,E057,E059,E089,E090,E091,E092,E093,E097,E114,E119,E120,E121,E125,E126,E127	20
chr9	95417891	95418270	E022,E057,E083,E089,E121,E126,E127	7
chr9	95418339	95418443	E127	1
chr9	95418470	95418777	E084,E109	2
chr9	95418895	95419084	E091,E118,E119,E125	4
chr9	95419159	95419311	E006,E046,E126,E127	4
chr9	95419765	95419870	E100,E116	2
chr9	95419911	95420053	E120,E121,E128	3
chr9	95420094	95420293	E003,E004,E006,E017,E021,E022,E055,E056,E085,E091,E100,E114,E120,E121,E126,E127,E128	17
chr9	95420402	95420491	E116	1
chr9	95420582	95420632	E017	1
chr9	95420634	95420715	E100	1
chr9	95421058	95421109	E091	1
chr9	95421359	95421590	E003,E008,E021,E022,E083,E086,E089,E090,E127	9
chr9	95421852	95421906	E127	1
chr9	95421966	95422261	E003,E007,E021,E022,E081,E086	6
chr9	95422424	95422515	E032,E051	2
chr9	95422607	95423068	E017,E022,E032,E056,E059,E097,E127	7
chr9	95423414	95423701	E007,E021,E080,E091,E097,E127	6
chr9	95423744	95423804	E007	1
chr9	95423939	95424046	E050,E127	2
chr9	95424067	95424378	E022,E097,E122	3
chr9	95425668	95425727	E127	1
chr9	95425952	95426095	E021,E022,E116	3
chr9	95426163	95426217	E034,E127	2
chr9	95426432	95427751	E004,E005,E006,E007,E008,E017,E021,E022,E033,E034,E046,E055,E056,E080,E088,E091,E093,E097,E100,E109,E116,E123,E125,E126,E127,E128	26
chr9	95427777	95427873	E098	1
chr9	95428143	95428530	E003,E005,E046,E055,E086,E091,E093,E094,E098,E116,E126,E127	12
chr9	95428565	95428666	E080,E086,E093,E098,E109	5
chr9	95428707	95428782	E034,E093	2
chr9	95429157	95429650	E006,E032,E091,E097,E116,E124	6
chr9	95429691	95429845	E116	1
chr9	95429882	95430051	E091,E097,E100,E119,E124	5
chr9	95430153	95430231	E091	1
chr9	95430562	95433203	E003,E004,E005,E006,E007,E008,E017,E021,E022,E028,E029,E032,E033,E034,E046,E050,E051,E055,E056,E057,E059,E080,E081,E082,E083,E084,E085,E086,E088,E089,E090,E091,E092,E093,E094,E097,E098,E100,E109,E114,E116,E117,E118,E119,E120,E121,E122,E123,E124,E125,E126,E127,E128	53
chr9	95433360	95434151	E003,E004,E005,E006,E007,E008,E017,E021,E022,E028,E032,E034,E046,E050,E051,E055,E056,E057,E059,E080,E082,E083,E086,E088,E089,E090,E091,E092,E093,E097,E098,E100,E114,E117,E118,E119,E120,E121,E122,E123,E125,E126,E127,E128	44
chr9	95434554	95434634	E008	1
chr9	95434749	95434896	E021,E093,E114	3
chr9	95435041	95435157	E100,E109	2
chr9	95435590	95435738	E033,E046,E081	3
chr9	95436553	95436632	E127	1
chr9	95437151	95437258	E046,E109	2
chr9	95437434	95437514	E123	1
chr9	95437558	95437612	E033	1
chr9	95438712	95438771	E093	1
chr9	95438945	95439141	E022,E050,E055,E059,E123,E124,E126	7
chr9	95439356	95439533	E006,E119,E123,E126	4
chr9	95439588	95439751	E022,E123	2
chr9	95439831	95439871	E086	1
chr9	95440360	95440440	E022	1
chr9	95440819	95440869	E022	1
chr9	95441639	95441709	E118	1
chr9	95441758	95442098	E003,E005,E008,E021,E022	5
chr9	95442198	95443840	E017,E022,E028,E033,E055,E056,E057,E080,E086,E088,E100,E117,E119,E120,E121,E123,E125,E126,E127,E128	20
chr9	95444044	95444228	E057,E089	2
chr9	95444277	95444395	E022,E091,E124	3
chr9	95444422	95444669	E120,E121	2
chr9	95445153	95445203	E021	1
chr9	95446332	95446450	E017,E123	2
chr9	95447352	95447617	E003,E021,E022,E123	4
chr9	95447873	95447949	E033	1
chr9	95448000	95448080	E123	1
chr9	95448296	95448402	E123	1
chr9	95449273	95449605	E003,E004,E006,E007,E021,E022,E050,E051,E056,E057,E059,E091,E093,E114,E121,E123,E127	17
chr9	95451038	95451128	E100	1
chr9	95451136	95451186	E082	1
chr9	95451583	95451637	E120	1
chr9	95452264	95452318	E127	1
chr9	95452377	95452515	E127	1
chr9	95452759	95452873	E123	1
chr9	95453083	95453175	E097	1
chr9	95453828	95453950	E005,E097	2
chr9	95455446	95455496	E022	1
chr9	95457430	95457540	E057	1
chr9	95458611	95458759	E046,E116	2
chr9	95458881	95458950	E121	1
chr9	95458975	95459293	E005,E028,E086,E093,E116	5
chr9	95459894	95459934	E086	1
chr9	95460321	95460404	E116	1
chr9	95463201	95463285	E083	1
chr9	95463978	95464050	E022,E127	2
chr9	95464850	95464918	E017,E021,E022,E029,E032,E034,E046,E050,E051,E080,E081,E083,E086,E088,E089,E090,E092,E093,E094,E097,E100,E109	22
chr9	95465441	95465481	E086	1
chr9	95465510	95465569	E022	1
chr9	95466302	95466352	E032	1
chr9	95466429	95466514	E127	1
chr9	95466654	95466745	E059	1
chr9	95466844	95467105	E022,E028,E057,E121,E125,E126,E128	7
chr9	95467217	95467285	E127	1
chr9	95468234	95469205	E003,E004,E005,E006,E007,E008,E021,E022,E028,E029,E032,E033,E034,E046,E050,E051,E055,E057,E059,E080,E083,E084,E089,E090,E091,E092,E093,E098,E100,E109,E114,E116,E117,E118,E119,E121,E122,E123,E124,E126,E127	41
chr9	95469354	95469414	E006	1
chr9	95469592	95469642	E093	1
chr9	95469744	95470132	E021,E028,E057,E119,E122,E125,E127,E128	8
chr9	95470228	95470288	E125	1
chr9	95470379	95470419	E034	1
chr9	95471130	95471170	E034	1
chr9	95471189	95471269	E119	1
chr9	95471348	95471971	E017,E028,E033,E055,E056,E057,E119,E121,E125,E127,E128	11
chr9	95471975	95472055	E028	1
chr9	95472252	95472386	E091,E119	2
chr9	95472412	95472476	E127	1
chr9	95472485	95472550	E124	1
chr9	95472686	95472726	E034	1
chr9	95472837	95472925	E022,E097	2
chr9	95473039	95473144	E034	1
chr9	95473266	95473316	E051	1
chr9	95473361	95473826	E028,E033,E059,E120,E121,E127	6
chr9	95474140	95474657	E032,E033,E034,E050,E051,E086,E090,E097,E100,E109,E114,E116,E127	13
chr9	95474698	95474759	E127	1
chr9	95475174	95475307	E033,E034,E050	3
chr9	95475743	95475855	E021,E050,E051,E088	4
chr9	95476282	95476322	E086	1
chr9	95476535	95476682	E081,E116	2
chr9	95476826	95476876	E083	1
chr9	95476930	95476985	E033	1
chr9	95477252	95477442	E083,E088,E097,E127	4
chr9	95477468	95480218	E003,E004,E005,E006,E007,E008,E017,E021,E022,E028,E029,E032,E033,E034,E046,E050,E051,E055,E056,E057,E059,E080,E083,E084,E085,E086,E088,E089,E090,E091,E092,E093,E097,E098,E100,E109,E114,E116,E118,E119,E120,E121,E122,E123,E124,E125,E126,E127,E128	49
chr9	95480282	95480326	E097	1
chr9	95480449	95480759	E021,E022,E028,E032,E033,E057,E093,E127	8
chr9	95480765	95480884	E080,E118	2
chr9	95480920	95481033	E034,E083,E088	3
chr9	95481048	95481092	E097	1
chr9	95481181	95481231	E083	1
chr9	95481258	95481361	E100,E127	2
chr9	95481382	95481443	E021,E100	2
chr9	95481618	95481691	E093	1
chr9	95481801	95481872	E055	1
chr9	95482372	95482452	E091	1
chr9	95482769	95482829	E125	1
chr9	95483062	95483178	E032,E098	2
chr9	95483255	95483423	E032,E127	2
chr9	95483488	95483926	E032,E033,E046,E086,E097,E116,E124,E127	8
chr9	95483937	95484104	E046,E097,E098	3
chr9	95484117	95484360	E032,E046,E055,E056,E059,E086,E091	7
chr9	95484454	95484569	E116	1
chr9	95484596	95484646	E084	1
chr9	95484934	95486693	E005,E006,E017,E028,E033,E050,E055,E056,E057,E059,E081,E082,E083,E088,E091,E092,E094,E098,E100,E119,E120,E121,E122,E124,E125,E126,E127,E128	28
chr9	95486772	95486843	E022	1
chr9	95486895	95486952	E022	1
chr9	95486956	95487254	E022,E081,E082,E088,E091,E097,E125	7
chr9	95487392	95487494	E091,E116	2
chr9	95487538	95487797	E021,E034,E086,E100,E119,E127	6
chr9	95488353	95488663	E022,E032,E046,E091,E122,E124	6
chr9	95488773	95488830	E091	1
chr9	95489065	95489668	E004,E005,E006,E007,E017,E022,E032,E055,E056,E057,E059,E080,E081,E082,E083,E088,E089,E090,E091,E092,E097,E100,E118,E120,E121,E122,E125,E126,E128	29
chr9	95489825	95490064	E007,E022,E033,E034,E083,E089,E093,E114,E127	9
chr9	95490291	95490387	E124	1
chr9	95490399	95490459	E005	1
chr9	95490485	95490581	E091,E093	2
chr9	95490726	95490800	E125	1
chr9	95490845	95490903	E083	1
chr9	95490991	95492059	E003,E004,E005,E006,E017,E021,E022,E028,E029,E032,E033,E046,E050,E051,E055,E059,E080,E081,E082,E083,E086,E088,E089,E090,E091,E092,E098,E109,E116,E118,E120,E121,E124,E125,E126,E127	36
chr9	95492122	95492336	E032,E093,E100	3
chr9	95492784	95492964	E005,E032,E050,E083	4
chr9	95493131	95493188	E094	1
chr9	95493464	95493717	E083,E089,E097,E114	4
chr9	95493975	95494029	E100	1
chr9	95494062	95494169	E021,E083	2
chr9	95494374	95494436	E003	1
chr9	95494482	95494722	E093,E097,E127	3
chr9	95495142	95495186	E097	1
chr9	95495543	95495593	E022	1
chr9	95496265	95496348	E017	1
chr9	95496465	95496548	E017	1
chr9	95496702	95496752	E022	1
chr9	95496837	95497038	E005,E032,E050,E091,E097,E116	6
chr9	95497060	95498547	E003,E005,E017,E021,E028,E029,E032,E033,E034,E055,E056,E057,E059,E080,E083,E084,E085,E086,E089,E091,E093,E097,E098,E100,E109,E114,E122,E126,E127,E128	30
chr9	95498589	95498724	E083,E084,E109	3
chr9	95498911	95499154	E046,E082,E083,E089,E090,E097,E098,E100	8
chr9	95499316	95500302	E017,E022,E028,E033,E034,E046,E055,E056,E057,E059,E083,E086,E091,E094,E109,E119,E120,E121,E124,E125,E127,E128	22
chr9	95500416	95503763	E003,E004,E005,E006,E008,E017,E021,E028,E029,E032,E033,E034,E046,E050,E051,E055,E056,E057,E080,E081,E082,E083,E084,E086,E088,E089,E090,E091,E092,E093,E094,E097,E098,E100,E109,E116,E118,E119,E120,E121,E122,E124,E125,E126,E127,E128	46
chr9	95503941	95504001	E089	1
chr9	95504876	95504916	E086	1
chr9	95504985	95505626	E029,E050,E059,E083,E089,E097,E114,E123,E127	9
chr9	95505710	95505760	E093	1
chr9	95505887	95505927	E086	1
chr9	95505929	95506052	E082	1
chr9	95506081	95506295	E028,E059,E093,E097,E114	5
chr9	95506352	95506424	E005	1
chr9	95506468	95506598	E093,E123	2
chr9	95506627	95506667	E086	1
chr9	95507232	95507313	E089	1
chr9	95507347	95507606	E006,E051,E080,E086,E088,E089,E090,E092,E093,E123,E126,E127	12
chr9	95507669	95508106	E003,E004,E006,E008,E022,E032,E050,E091,E093,E097,E100,E123,E124,E127	14
chr9	95508131	95508181	E083	1
chr9	95508234	95508348	E021,E086	2
chr9	95508389	95508500	E032,E034	2
chr9	95508814	95509456	E005,E006,E017,E055,E056,E059,E083,E086,E088,E089,E090,E097,E100,E118,E120,E121,E122,E123,E125,E126,E127,E128	22
chr9	95509526	95510779	E005,E006,E007,E017,E021,E022,E028,E029,E050,E051,E055,E056,E057,E080,E083,E086,E088,E089,E092,E093,E097,E098,E100,E118,E119,E120,E121,E122,E123,E125,E126,E127,E128	33
chr9	95511098	95511327	E086,E127	2
chr9	95511378	95512558	E003,E004,E006,E007,E017,E022,E029,E033,E055,E056,E057,E081,E082,E083,E088,E089,E090,E091,E092,E093,E097,E100,E118,E120,E121,E122,E124,E125,E126,E127,E128	31
chr9	95512598	95512717	E004,E006	2
chr9	95512726	95512800	E127	1
chr9	95512885	95512972	E032,E127	2
chr9	95513076	95513130	E127	1
chr9	95513154	95513208	E033	1
chr9	95513658	95513733	E127	1
chr9	95514331	95514871	E006,E034,E050,E051,E089,E098,E122,E123,E126,E127	10
chr9	95515074	95515581	E080,E082,E083,E116,E122,E123,E127	7
chr9	95516159	95516257	E097	1
chr9	95516290	95516330	E086	1
chr9	95516430	95516598	E004,E116,E119,E127	4
chr9	95516698	95516929	E029,E050,E123,E124	4
chr9	95517935	95518180	E003,E022,E127	3
chr9	95518250	95518537	E008,E022,E100,E116,E127	5
chr9	95518933	95518983	E021	1
chr9	95519181	95519526	E003,E022,E050,E086,E116,E123,E127	7
chr9	95519626	95519953	E003,E007,E021,E022,E033,E083,E086,E093,E116,E123,E127	11
chr9	95519992	95520239	E008,E021,E022,E034,E093,E123,E127	7
chr9	95520742	95520792	E022	1
chr9	95521365	95521459	E093,E127	2
chr9	95521480	95521547	E034,E083	2
chr9	95521822	95523060	E021,E022,E028,E034,E055,E056,E080,E081,E082,E083,E086,E089,E090,E093,E094,E098,E100,E116,E118,E119,E120,E121,E126,E127,E128	25
chr9	95523073	95523123	E083	1
chr9	95523130	95528883	E003,E004,E005,E006,E007,E008,E017,E021,E022,E028,E029,E032,E033,E034,E046,E050,E051,E055,E056,E057,E059,E080,E081,E082,E083,E084,E085,E086,E088,E089,E090,E091,E092,E093,E094,E097,E098,E100,E109,E114,E116,E117,E118,E119,E120,E121,E122,E123,E124,E125,E126,E127,E128	53
chr9	95528949	95528997	E097	1
chr9	95529170	95529222	E097	1
chr9	95529337	95529437	E034,E097,E100	3
chr9	95529469	95529719	E032,E034,E055,E056,E057,E090,E097,E100,E126,E127	10
chr9	95529751	95529847	E051,E094,E100	3
chr9	95529988	95530028	E034	1
chr9	95530261	95530396	E005,E083,E114	3
chr9	95530436	95530614	E022,E034,E083,E097	4
chr9	95530616	95530705	E083,E089	2
chr9	95530776	95531408	E022,E083,E094,E098,E109,E124,E127	7
chr9	95531595	95533975	E003,E004,E005,E006,E008,E017,E021,E022,E028,E029,E032,E033,E034,E046,E050,E051,E055,E056,E057,E080,E081,E083,E084,E085,E086,E088,E089,E090,E091,E092,E093,E097,E098,E100,E109,E116,E118,E119,E122,E123,E124,E125,E126,E127	44
chr9	95534258	95534339	E083	1
chr9	95534613	95534701	E022,E116	2
chr9	95534721	95534831	E007,E021,E083,E127	4
chr9	95535077	95535137	E022	1
chr9	95535641	95535713	E051	1
chr9	95536397	95537036	E004,E006,E017,E022,E028,E029,E055,E056,E057,E059,E081,E082,E088,E093,E117,E119,E120,E121,E123,E124,E125,E126,E127,E128	24
chr9	95537381	95537431	E022	1
chr9	95537843	95538104	E029,E050,E051,E083,E124	5
chr9	95538151	95538215	E124	1
chr9	95538294	95538338	E097	1
chr9	95538643	95538712	E091	1
chr9	95539032	95539147	E091	1
chr9	95539302	95539419	E086,E091	2
chr9	95539743	95539844	E046,E127	2
chr9	95541221	95541310	E021,E086,E114	3
chr9	95541493	95541613	E005	1
chr9	95541810	95541880	E118	1
chr9	95542460	95542538	E124,E127	2
chr9	95542541	95542867	E029,E050,E090,E124	4
chr9	95543108	95543408	E059	1
chr9	95543689	95543729	E034	1
chr9	95543742	95543792	E114	1
chr9	95543915	95543955	E034	1
chr9	95544049	95544778	E004,E028,E033,E034,E046,E057,E092,E094,E117,E119,E127	11
chr9	95544824	95544955	E028,E057	2
chr9	95545564	95545828	E022,E028,E055,E056,E114,E128	6
chr9	95546668	95546722	E100	1
chr9	95547563	95547613	E032	1
chr9	95548633	95548704	E127	1
chr9	95549728	95550046	E003,E004,E008,E021,E022,E028,E083,E097	8
chr9	95551852	95552010	E057,E097	2
chr9	95552050	95552099	E097	1
chr9	95552486	95552557	E118	1
chr9	95552849	95553666	E003,E004,E005,E006,E007,E008,E017,E021,E022,E028,E029,E032,E033,E034,E046,E050,E051,E055,E056,E057,E059,E080,E081,E082,E083,E084,E085,E086,E088,E089,E090,E091,E092,E093,E094,E097,E098,E100,E109,E114,E116,E117,E118,E119,E120,E121,E122,E123,E124,E125,E126,E127,E128	53
chr9	95553776	95553856	E028	1
chr9	95553988	95554043	E034,E050	2
chr9	95554079	95554263	E032,E050,E092,E093	4
chr9	95554358	95554408	E046	1
chr9	95554412	95554462	E022	1
chr9	95554748	95554798	E017	1
chr9	95555050	95555143	E124	1
chr9	95555461	95555610	E007,E032,E034	3
chr9	95555813	95555901	E046	1
chr9	95556000	95556102	E034,E046	2
chr9	95556679	95556755	E093	1
chr9	95556832	95557038	E005,E006,E021,E050,E051,E093	6
chr9	95557374	95557580	E034,E081,E088,E119,E127	5
chr9	95557726	95557913	E088,E126	2
chr9	95558027	95558138	E022,E033,E082	3
chr9	95558160	95558848	E007,E017,E021,E022,E032,E046,E081,E082,E085,E086,E091,E118	12
chr9	95558914	95558968	E033	1
chr9	95559404	95559534	E022,E033,E123	3
chr9	95559671	95559749	E005	1
chr9	95560264	95560314	E051	1
chr9	95560372	95560538	E003,E116	2
chr9	95560746	95560907	E051,E127	2
chr9	95561412	95561604	E022,E033,E123	3
chr9	95561818	95562065	E028,E057,E116,E119,E126,E127	6
chr9	95562553	95562919	E003,E021,E022,E028,E057,E091,E093,E116,E119,E122,E126,E127	12
chr9	95563111	95563229	E086,E116	2
chr9	95563435	95563614	E004,E032	2
chr9	95564155	95564243	E127	1
chr9	95564505	95564555	E083	1
chr9	95565917	95565989	E022	1
chr9	95566060	95566122	E003,E007	2
chr9	95566162	95566222	E005	1
chr9	95566347	95566426	E033	1
chr9	95566610	95566688	E051,E125	2
chr9	95566802	95567624	E004,E005,E008,E021,E022,E032,E034,E046,E050,E051,E056,E057,E084,E091,E093,E114,E116,E121,E123,E125,E127,E128	22
chr9	95567883	95567967	E034	1
chr9	95568017	95568100	E022	1
chr9	95568241	95568435	E021,E028,E034,E057	4
chr9	95568577	95568627	E007	1
chr9	95568738	95568802	E124	1
chr9	95568949	95569025	E091,E093	2
chr9	95569346	95569464	E033,E034,E050,E055	4
chr9	95569564	95570797	E003,E007,E008,E017,E021,E028,E029,E032,E033,E034,E046,E050,E051,E055,E056,E057,E059,E082,E083,E084,E086,E089,E091,E092,E093,E097,E100,E114,E118,E119,E121,E124,E125,E127	34
chr9	95570798	95572058	E003,E004,E005,E006,E007,E008,E017,E021,E022,E028,E029,E032,E033,E034,E046,E050,E051,E055,E056,E057,E059,E080,E081,E082,E083,E084,E085,E086,E088,E089,E090,E091,E092,E093,E094,E097,E098,E100,E109,E114,E116,E118,E119,E120,E121,E122,E123,E124,E125,E126,E127,E128	52
chr9	95572125	95572380	E007,E008,E021,E033,E034,E090,E091	7
chr9	95572460	95572576	E032,E034,E082,E123	4
chr9	95572787	95572827	E034	1
chr9	95573495	95573634	E032,E034,E083,E089,E090,E128	6
chr9	95573642	95573895	E007,E032,E046,E050,E090,E119	6
chr9	95573933	95573983	E089	1
chr9	95574068	95574112	E097	1
chr9	95574486	95574574	E032	1
chr9	95574584	95574634	E050	1
chr9	95575199	95575251	E034	1
chr9	95575343	95575410	E032	1
chr9	95575634	95575728	E034	1
chr9	95575999	95576059	E003	1
chr9	95576149	95576246	E032,E081,E082,E083	4
chr9	95576697	95576747	E090	1
chr9	95576821	95576861	E034	1
chr9	95577172	95577234	E004	1
chr9	95577389	95577439	E034	1
chr9	95577795	95577887	E092	1
chr9	95577888	95577994	E004	1
chr9	95578095	95578237	E004	1
chr9	95578587	95578654	E091	1
chr9	95581989	95582045	E007	1
chr9	95582221	95582657	E006,E050,E055,E056,E085,E086,E092,E109,E118,E126	10
chr9	95583334	95583406	E080	1
chr9	95583418	95583561	E032,E116	2
chr9	95585625	95585682	E022	1
chr9	95587328	95587782	E005,E006,E022,E033,E050,E051,E059,E081,E088,E091,E123	11
chr9	95587817	95587867	E021	1
chr9	95588448	95588559	E005,E116	2
chr9	95589163	95589213	E050	1
chr9	95589347	95589446	E088	1
chr9	95589483	95589895	E021,E081,E088	3
chr9	95591562	95591695	E021,E114	2
chr9	95591759	95591932	E050,E051	2
chr9	95594034	95594084	E021	1
chr9	95594261	95594311	E021	1
chr9	95594853	95594916	E021	1
chr9	95595320	95595370	E088	1
chr9	95596349	95596498	E021,E080,E125	3
chr9	95599057	95599103	E097	1
chr9	95599281	95599331	E022	1
chr9	95599339	95599389	E021	1
chr9	95599432	95599577	E022,E033,E100,E118	4
chr9	95599685	95599735	E022	1
chr9	95600696	95600750	E056	1
chr9	95602262	95602312	E022	1
chr9	95602685	95602755	E118	1
chr9	95602825	95602875	E021	1
chr9	95603253	95603307	E127	1
chr9	95603973	95604023	E021	1
chr9	95605275	95605359	E021	1
chr9	95605504	95605548	E097	1
chr9	95608377	95608431	E033	1
chr9	95608805	95609284	E004,E007,E021,E028,E034,E051,E057,E080,E086,E114,E121,E125	12
chr9	95609294	95609506	E022,E057,E088	3
chr9	95609601	95609681	E057	1
chr9	95610542	95610602	E005	1
chr9	95611629	95611673	E097	1
chr9	95613174	95613214	E034	1
chr9	95613281	95613577	E003,E004,E005,E021,E022,E033,E034,E050,E057,E081,E082,E091,E114,E123,E126	15
chr9	95615633	95615709	E114	1
chr9	95616029	95616357	E022,E126	2
chr9	95616623	95616707	E114	1
chr9	95618200	95618251	E022	1
chr9	95618289	95618355	E034	1
chr9	95618385	95618439	E127	1
chr9	95618934	95619014	E119	1
chr9	95619634	95619776	E091	1
chr9	95619924	95619984	E006,E091	2
chr9	95622023	95622083	E005	1
chr9	95622221	95622265	E097	1
chr9	95623068	95623166	E082	1
chr9	95623227	95623680	E046,E081,E082	3
chr9	95624249	95624336	E116	1
chr9	95624542	95624640	E086,E090,E127	3
chr9	95626608	95626668	E003	1
chr9	95627298	95627349	E050,E051,E080	3
chr9	95627849	95627979	E123,E125	2
chr9	95628036	95628100	E021	1
chr9	95628121	95628161	E086	1
chr9	95628863	95628928	E091	1
chr9	95630113	95630163	E032	1
chr9	95630877	95630981	E029,E086	2
chr9	95631203	95631318	E003,E004	2
chr9	95632207	95632257	E082	1
chr9	95632343	95632383	E034	1
chr9	95632798	95632907	E022	1
chr9	95633101	95633246	E116,E127	2
chr9	95633949	95634063	E022	1
chr9	95634950	95635010	E005	1
chr9	95635172	95635244	E098	1
chr9	95635315	95635729	E004,E005,E008,E021,E022,E116,E123	7
chr9	95635934	95635984	E089	1
chr9	95636308	95636495	E080,E086	2
chr9	95636505	95636555	E021	1
chr9	95637314	95637382	E082	1
chr9	95637843	95638120	E021,E033,E046,E091,E116	5
chr9	95638215	95638324	E032,E034,E082	3
chr9	95639114	95639221	E123	1
chr9	95639369	95639487	E034,E088,E123	3
chr9	95639580	95640933	E003,E004,E005,E006,E007,E008,E017,E021,E022,E028,E029,E032,E033,E034,E046,E050,E051,E055,E056,E057,E059,E080,E081,E082,E083,E084,E085,E086,E088,E089,E090,E091,E092,E093,E094,E097,E098,E100,E109,E114,E116,E117,E118,E119,E120,E121,E122,E123,E124,E125,E126,E127,E128	53
chr9	95640953	95641021	E032	1
chr9	95641228	95641278	E089	1
chr9	95641593	95641633	E034	1
chr9	95642118	95642188	E118	1
chr9	95643018	95643078	E003	1
chr9	95644158	95644267	E021	1
chr9	95644515	95645255	E003,E008,E021,E022	4
chr9	95645400	95645599	E022,E050,E091,E097	4
chr9	95645720	95645862	E050,E051	2
chr9	95645888	95646349	E003,E005,E008,E021,E022,E032,E034,E050,E051,E086	10
chr9	95646448	95646556	E003,E021,E022,E050,E086,E089,E123	7
chr9	95646586	95646812	E003,E008,E021,E033,E090	5
chr9	95647140	95647214	E017,E083	2
chr9	95647547	95647651	E032,E051	2
chr9	95647818	95647902	E093	1
chr9	95648330	95648380	E032	1
chr9	95648814	95648885	E022	1
chr9	95648935	95649070	E034,E093	2
chr9	95649190	95649255	E093	1
chr9	95649445	95649495	E091	1
chr9	95649598	95649924	E032,E033,E034,E046,E050,E051,E082,E088,E092,E093,E116,E121,E123	13
chr9	95649955	95650264	E021,E033,E034,E093	4
chr9	95650322	95650631	E033,E034,E050,E051,E059,E081,E082,E086,E093,E116,E120,E121	12
chr9	95650648	95650734	E007,E051	2
chr9	95650889	95650929	E034	1
chr9	95651276	95651373	E086,E125	2
chr9	95651877	95651931	E127	1
chr9	95653140	95653428	E003,E021,E022,E034,E051,E086	6
chr9	95653492	95653542	E022	1
chr9	95653912	95653992	E008	1
chr9	95654460	95654510	E021	1
chr9	95654548	95654863	E084,E085,E086,E109	4
chr9	95654947	95655065	E085	1
chr9	95656875	95656925	E051	1
chr9	95657608	95657678	E029	1
chr9	95657950	95658000	E114	1
chr9	95658207	95658247	E086	1
chr9	95658257	95658307	E021	1
chr9	95658480	95658595	E007,E017,E093	3
chr9	95658685	95658742	E086	1
chr9	95659731	95659771	E086	1
chr9	95659833	95659887	E033	1
chr9	95661022	95661072	E051	1
chr9	95661184	95661376	E032,E034,E084,E085	4
chr9	95664078	95664131	E007	1
chr9	95667524	95667682	E003,E007,E021,E022,E034,E086	6
chr9	95667765	95667868	E003,E021,E022,E123	4
chr9	95669095	95669203	E008	1
chr9	95669444	95669524	E116	1
chr9	95670000	95670050	E114	1
chr9	95670352	95670402	E007	1
chr9	95672755	95672847	E021	1
chr9	95672951	95673029	E032,E034	2
chr9	95673583	95674745	E006,E007,E028,E051,E055,E056,E057,E059,E080,E081,E082,E083,E084,E086,E088,E089,E090,E091,E092,E094,E097,E098,E100,E114,E119,E120,E121,E124,E125,E126	30
chr9	95674917	95675001	E034,E050	2
chr9	95675004	95675079	E005	1
chr9	95675192	95675280	E034,E091	2
chr9	95675284	95675444	E003,E007,E029,E086	4
chr9	95675497	95675761	E003,E007,E021,E022,E033,E083,E091	7
chr9	95675869	95676082	E021,E022,E086,E088	4
chr9	95676468	95676559	E022,E124	2
chr9	95676897	95676937	E086	1
chr9	95677311	95677397	E021	1
chr9	95677453	95677628	E080	1
chr9	95677668	95677718	E085	1
chr9	95678305	95678355	E093	1
chr9	95678416	95678466	E046	1
chr9	95678485	95678535	E032	1
chr9	95678573	95678623	E046	1
chr9	95679213	95679287	E091	1
chr9	95679402	95679466	E021,E032	2
chr9	95679507	95680094	E004,E021,E029,E032,E050,E055,E088,E089,E090,E091,E097,E100,E109,E123,E124	15
chr9	95680672	95680716	E080	1
chr9	95680759	95680809	E080	1
chr9	95681155	95681206	E097	1
chr9	95681910	95681950	E086	1
chr9	95682014	95682054	E034	1
chr9	95682275	95682335	E005	1
chr9	95682493	95682533	E086	1
chr9	95682915	95683101	E021,E116,E121	3
chr9	95683170	95683250	E116	1
chr9	95683488	95683550	E090	1
chr9	95683839	95683903	E124	1
chr9	95684369	95684409	E086	1
chr9	95685436	95685562	E126	1
chr9	95686114	95686207	E005,E086	2
chr9	95687038	95687099	E032	1
chr9	95687163	95687316	E034,E050,E080	3
chr9	95687904	95688048	E021	1
chr9	95688407	95688462	E021,E022,E097	3
chr9	95688634	95688768	E059,E117	2
chr9	95688910	95689269	E028,E057	2
chr9	95690796	95691731	E004,E022,E028,E055,E056,E057,E059,E080,E100,E114,E117,E119,E120,E121,E123,E125,E126,E127,E128	19
chr9	95692930	95693011	E057	1
chr9	95693609	95694281	E007,E034,E059,E123,E126	5
chr9	95694322	95694405	E059	1
chr9	95694551	95694801	E003,E021,E123	3
chr9	95694835	95694988	E124	1
chr9	95695823	95695863	E086	1
chr9	95696330	95696410	E123	1
chr9	95696661	95696927	E003,E046,E114,E116,E117,E122,E123,E127	8
chr9	95697069	95697127	E114	1
chr9	95697638	95697688	E022	1
chr9	95698791	95698845	E127	1
chr9	95699203	95699243	E086	1
chr9	95699888	95700951	E022,E055,E056,E086,E088,E089,E090,E098,E120,E123,E126,E127	12
chr9	95701008	95701108	E083,E090,E123	3
chr9	95701146	95701197	E046	1
chr9	95701260	95701383	E098,E114,E127	3
chr9	95702595	95702655	E005,E032	2
chr9	95702858	95703002	E022	1
chr9	95703033	95703140	E083,E100	2
chr9	95703272	95703495	E021,E022,E034,E082,E088,E089,E090	7
chr9	95703949	95704595	E032,E033,E046,E056,E082,E089,E090,E093,E120,E121,E126	11
chr9	95704692	95704742	E089	1
chr9	95704795	95704835	E034	1
chr9	95704902	95704956	E100	1
chr9	95704958	95705025	E089	1
chr9	95705066	95705725	E007,E081,E082,E088,E089,E090,E100,E120,E121,E126	10
chr9	95706198	95706248	E022	1
chr9	95706278	95706562	E088,E089,E090,E120,E121	5
chr9	95707014	95707084	E089,E090	2
chr9	95707157	95707208	E086,E097	2
chr9	95707290	95707343	E093	1
chr9	95707380	95707454	E021,E083	2
chr9	95707703	95707795	E022,E032,E033,E034	4
chr9	95707859	95707994	E034,E090,E100	3
chr9	95708128	95708225	E022,E082,E089	3
chr9	95708452	95708552	E033	1
chr9	95708728	95709089	E008,E022,E034,E046,E050,E082,E093	7
chr9	95709118	95710624	E003,E004,E005,E006,E007,E008,E017,E021,E022,E028,E032,E033,E034,E046,E050,E051,E055,E056,E057,E059,E080,E081,E082,E083,E084,E085,E086,E088,E089,E090,E091,E092,E093,E094,E097,E098,E100,E109,E118,E119,E121,E124,E125,E127,E128	45
chr9	95710636	95710822	E007,E034,E051,E081,E082,E089	6
chr9	95710870	95710988	E007,E032,E034,E081,E093	5
chr9	95711125	95711216	E032,E092	2
chr9	95711295	95711335	E034	1
chr9	95711483	95711560	E033	1
chr9	95711600	95711675	E034,E124	2
chr9	95711813	95711882	E098	1
chr9	95711965	95712036	E050,E127	2
chr9	95712053	95712168	E021,E022,E033,E046	4
chr9	95712338	95712388	E091	1
chr9	95712647	95713074	E005,E028,E034,E050,E057,E091,E119,E121,E127,E128	10
chr9	95713131	95713171	E034	1
chr9	95713387	95713484	E034	1
chr9	95713597	95713651	E100	1
chr9	95713955	95714064	E021,E092	2
chr9	95714139	95714212	E051,E098	2
chr9	95714335	95714403	E032,E090	2
chr9	95714407	95714462	E034	1
chr9	95715040	95715080	E034	1
chr9	95715175	95716055	E007,E028,E033,E034,E057,E080,E081,E082,E083,E086,E088,E089,E090,E091,E092,E109,E119,E120,E121,E123,E125,E127,E128	23
chr9	95716062	95717178	E005,E007,E021,E022,E028,E029,E032,E033,E034,E046,E050,E051,E057,E080,E081,E082,E083,E084,E086,E088,E089,E090,E092,E093,E094,E098,E100,E109,E116,E117,E119,E120,E121,E124,E125,E127,E128	37
chr9	95717205	95717319	E034,E046	2
chr9	95717452	95717557	E033,E034,E119	3
chr9	95717746	95717831	E093	1
chr9	95717858	95717918	E033,E034	2
chr9	95717930	95717970	E086	1
chr9	95718098	95718274	E032,E084,E086,E121	4
chr9	95718387	95718455	E034	1
chr9	95718694	95718800	E033,E034	2
chr9	95718964	95719078	E034	1
chr9	95719159	95719917	E003,E004,E005,E006,E007,E008,E017,E021,E022,E028,E029,E032,E033,E034,E046,E050,E051,E055,E056,E057,E059,E080,E081,E082,E083,E084,E085,E086,E088,E089,E090,E091,E092,E093,E097,E098,E100,E109,E114,E116,E117,E119,E120,E121,E122,E123,E124,E125,E126,E127,E128	51
chr9	95720707	95720837	E034	1
chr9	95721027	95721141	E033	1
chr9	95721666	95721716	E022	1
chr9	95721730	95721819	E034,E118	2
chr9	95721866	95721968	E022,E046,E114	3
chr9	95722027	95722159	E017,E034,E114	3
chr9	95722160	95722279	E021,E032,E033	3
chr9	95722290	95722813	E007,E032,E034,E046,E082,E114,E122,E124,E127,E128	10
chr9	95722899	95722949	E021	1
chr9	95723439	95723489	E022	1
chr9	95723645	95723827	E032,E033,E034,E123	4
chr9	95723896	95724782	E007,E017,E021,E029,E032,E033,E034,E046,E050,E051,E056,E084,E085,E086,E091,E093,E109,E116,E117,E123,E124,E127	22
chr9	95724812	95724946	E032,E046	2
chr9	95725262	95725510	E022,E033,E034,E093	4
chr9	95725599	95725742	E034	1
chr9	95725874	95728952	E003,E007,E017,E021,E022,E029,E032,E033,E034,E046,E050,E051,E083,E084,E085,E086,E088,E089,E090,E091,E092,E093,E097,E098,E100,E109,E116,E118,E120,E121,E123,E124	32
chr9	95728964	95729248	E022,E034,E046	3
chr9	95729599	95729649	E034	1
chr9	95729662	95729912	E033,E034,E046,E093,E116,E127	6
chr9	95730126	95730180	E022	1
chr9	95730283	95730388	E034,E046	2
chr9	95730400	95730450	E021	1
chr9	95730520	95730870	E034,E046,E086,E109	4
chr9	95730943	95731014	E034,E086	2
chr9	95731102	95733652	E003,E004,E005,E007,E008,E017,E021,E022,E028,E029,E032,E033,E034,E046,E055,E056,E057,E059,E080,E081,E082,E083,E086,E088,E089,E091,E092,E093,E094,E098,E100,E114,E116,E117,E118,E119,E120,E121,E124,E125,E126,E127,E128	43
chr9	95733713	95733817	E003,E022,E086	3
chr9	95733889	95733948	E021	1
chr9	95734018	95734371	E003,E021,E022	3
chr9	95734410	95734460	E093	1
chr9	95734668	95734708	E034	1
chr9	95734772	95734907	E046,E116	2
chr9	95734920	95734960	E034	1
chr9	95734975	95735350	E029,E033,E034,E046,E091,E093,E116,E124	8
chr9	95735394	95735518	E029,E033,E034,E046,E050,E051,E086,E091,E124	9
chr9	95735844	95735894	E091	1
chr9	95735971	95737257	E003,E005,E007,E021,E022,E028,E029,E034,E057,E084,E085,E086,E088,E091,E092,E097,E098,E109,E127	19
chr9	95737262	95737548	E005,E007,E022,E091	4
chr9	95737866	95738049	E091	1
chr9	95738474	95738514	E034	1
chr9	95738521	95738571	E091	1
chr9	95738729	95738796	E021	1
chr9	95738920	95738960	E086	1
chr9	95739072	95739285	E021,E091	2
chr9	95739495	95739741	E003,E022,E034,E093	4
chr9	95739881	95739952	E022,E124	2
chr9	95740028	95740115	E022,E091	2
chr9	95740116	95740222	E034	1
chr9	95740683	95740755	E050,E118	2
chr9	95740763	95741210	E003,E008,E021,E022,E033,E034,E046,E050,E051,E080,E081,E086,E088,E089,E093,E123,E124	17
chr9	95741624	95741722	E046	1
chr9	95741826	95741876	E021	1
chr9	95741882	95741947	E093	1
chr9	95741991	95742046	E128	1
chr9	95742335	95743065	E028,E029,E032,E033,E034,E046,E051,E057,E088,E091,E117,E119,E124,E125,E127,E128	16
chr9	95743758	95743798	E034	1
chr9	95744168	95744218	E046	1
chr9	95744320	95744369	E034	1
chr9	95744646	95744738	E022,E033	2
chr9	95746095	95746908	E003,E004,E005,E006,E007,E008,E017,E021,E022,E028,E032,E034,E050,E051,E055,E056,E057,E059,E080,E081,E086,E088,E091,E093,E114,E116,E118,E123,E127,E128	30
chr9	95747014	95747074	E034	1
chr9	95747358	95747478	E022,E034,E046,E124	4
chr9	95748030	95748070	E034	1
chr9	95748220	95749384	E003,E004,E005,E008,E021,E022,E029,E032,E033,E034,E046,E050,E051,E055,E056,E059,E080,E081,E082,E084,E085,E086,E088,E089,E090,E091,E092,E093,E097,E100,E109,E114,E117,E118,E120,E121,E123,E124,E126,E127	40
chr9	95749830	95751262	E003,E005,E008,E021,E022,E028,E033,E034,E057,E082,E086,E091,E100,E114,E116,E117,E118,E119,E127	19
chr9	95751591	95752279	E003,E004,E007,E008,E021,E022,E033,E034,E050,E057,E091,E092,E093,E114,E117,E118,E127	17
chr9	95752362	95752492	E008	1
chr9	95752645	95752853	E021,E082	2
chr9	95754254	95754316	E034	1
chr9	95754671	95755561	E003,E004,E005,E008,E021,E022,E032,E034,E093,E116,E120,E121	12
chr9	95755648	95755698	E046	1
chr9	95760895	95760945	E021	1
chr9	95762480	95762537	E034	1
chr9	95763206	95763781	E033,E034,E051,E123	4
chr9	95763807	95763988	E034,E080	2
chr9	95764014	95764135	E034,E046,E080,E093	4
chr9	95764361	95764477	E034,E121,E127	3
chr9	95764708	95764779	E034,E114	2
chr9	95764853	95764977	E034	1
chr9	95765038	95765126	E034,E116	2
chr9	95765279	95765335	E086	1
chr9	95765724	95766885	E003,E004,E006,E007,E008,E017,E021,E022,E028,E032,E033,E034,E046,E050,E051,E055,E056,E057,E059,E080,E082,E083,E084,E085,E086,E088,E089,E090,E091,E092,E093,E094,E097,E098,E100,E109,E114,E116,E117,E118,E119,E120,E121,E122,E123,E124,E126,E127,E128	49
chr9	95766912	95767039	E021	1
chr9	95767135	95767279	E086,E091,E092,E100	4
chr9	95767336	95767383	E034	1
chr9	95768429	95768479	E093	1
chr9	95768661	95768780	E055,E114,E116	3
chr9	95769809	95769859	E021	1
chr9	95769977	95770027	E089	1
chr9	95770197	95770282	E003	1
chr9	95770770	95770830	E093	1
chr9	95770865	95771006	E127	1
chr9	95771594	95771751	E088,E128	2
chr9	95771828	95771917	E116	1
chr9	95771953	95772033	E022	1
chr9	95772099	95772233	E021,E022,E082	3
chr9	95772384	95772487	E007,E034	2
chr9	95772492	95772744	E008,E021,E022,E088,E093,E124	6
chr9	95772799	95773322	E008,E021,E022,E059,E080,E082,E088,E089,E090,E118	10
chr9	95773373	95773503	E003,E007	2
chr9	95773521	95773561	E086	1
chr9	95774602	95774728	E033	1
chr9	95774738	95774831	E003	1
chr9	95775049	95775141	E022	1
chr9	95775370	95775414	E097	1
chr9	95775564	95775624	E003	1
chr9	95776207	95776261	E100	1
chr9	95776407	95776826	E003,E008,E021,E022,E056,E089,E090,E124	8
chr9	95777701	95777766	E124	1
chr9	95778083	95778133	E114	1
chr9	95778288	95778342	E091	1
chr9	95779373	95779427	E100	1
chr9	95779802	95779883	E003,E021	2
chr9	95780184	95780240	E086	1
chr9	95780328	95780509	E003,E008,E033,E034	4
chr9	95780638	95780707	E021,E022	2
chr9	95780833	95780922	E021,E022	2
chr9	95781550	95781681	E086,E118	2
chr9	95782293	95782342	E097	1
chr9	95782350	95782400	E093	1
chr9	95782477	95782604	E022,E033,E119	3
chr9	95782945	95783047	E034,E090	2
chr9	95783050	95783559	E007,E033,E034,E046,E080,E083,E084,E086,E088,E089,E090,E091,E092,E093,E097,E118,E121,E124,E125	19
chr9	95783606	95783769	E091,E093,E098	3
chr9	95783830	95784046	E034,E118,E124	3
chr9	95784104	95784144	E086	1
chr9	95784159	95784305	E022,E033,E097	3
chr9	95784633	95784683	E021	1
chr9	95784848	95784940	E029,E034	2
chr9	95785018	95785068	E034	1
chr9	95785180	95785230	E017	1
chr9	95785298	95785387	E021	1
chr9	95785471	95785522	E093	1
chr9	95785705	95785755	E022	1
chr9	95785814	95785878	E124	1
chr9	95786329	95786450	E021,E029,E121	3
chr9	95786487	95787070	E029,E033,E034,E080,E082,E086,E089,E118,E120,E121,E124,E125	12
chr9	95787108	95787276	E034,E080,E091	3
chr9	95787278	95787424	E022,E086,E124	3
chr9	95787500	95787620	E022,E034,E092,E093	4
chr9	95787679	95787982	E017,E021,E022,E033,E034,E089,E093,E124	8
chr9	95788054	95788460	E007,E034,E091,E093,E124	5
chr9	95788587	95788732	E021,E033,E034	3
chr9	95788860	95788915	E034	1
chr9	95788977	95789051	E029,E125	2
chr9	95789132	95789209	E021,E034	2
chr9	95789289	95789426	E022,E124	2
chr9	95789626	95789791	E021,E033,E034,E093	4
chr9	95789915	95789955	E034	1
chr9	95790117	95790188	E022,E034	2
chr9	95790260	95791275	E003,E005,E008,E017,E021,E022,E029,E032,E033,E034,E046,E050,E051,E081,E084,E085,E086,E088,E089,E090,E092,E093,E098,E100,E109,E116,E121,E123,E124	29
chr9	95791321	95791423	E021,E033,E034,E091,E124	5
chr9	95791471	95791511	E034	1
chr9	95791617	95791661	E034	1
chr9	95791728	95791881	E034,E051	2
chr9	95791889	95792296	E021,E028,E029,E032,E033,E034,E046,E119,E124	9
chr9	95792363	95792479	E007,E127	2
chr9	95792482	95792594	E021,E086	2
chr9	95793458	95793850	E017,E029,E032,E033,E034,E046,E089,E090,E097,E114,E124	11
chr9	95793864	95794808	E022,E029,E034,E046,E051,E055,E056,E057,E059,E086,E088,E089,E090,E092,E093,E097,E100,E114,E116,E120,E121,E124,E125,E126,E127	25
chr9	95794823	95794873	E032	1
chr9	95794902	95795001	E022,E097	2
chr9	95795125	95795219	E021,E091	2
chr9	95795325	95795505	E003,E021,E022,E086,E089,E097	6
chr9	95795653	95796227	E007,E008,E021,E022,E029,E051,E084,E086,E088,E089,E090,E091,E092,E093,E097,E100,E120,E121,E124	19
chr9	95796234	95796357	E124	1
chr9	95796377	95796579	E033,E093,E097,E100,E125	5
chr9	95796795	95796845	E007	1
chr9	95797013	95797084	E091	1
chr9	95797335	95797385	E017	1
chr9	95797401	95797497	E034	1
chr9	95797584	95797667	E124	1
chr9	95797716	95797826	E100	1
chr9	95797838	95797946	E029	1
chr9	95798001	95798055	E098	1
chr9	95798091	95798650	E007,E008,E021,E022,E032,E034,E050,E051,E055,E059,E082,E090,E097,E114,E118,E121,E124	17
chr9	95798814	95798968	E034,E051,E091	3
chr9	95798978	95799028	E093	1
chr9	95799030	95800393	E003,E007,E008,E021,E022,E029,E032,E033,E034,E046,E050,E051,E056,E086,E088,E089,E090,E091,E093,E100,E116,E118,E121,E124	24
chr9	95800471	95800964	E003,E022,E029,E032,E033,E034,E046,E050,E080,E086,E093,E100,E116,E124,E125	15
chr9	95801172	95801271	E032,E034	2
chr9	95801293	95801374	E022,E051	2
chr9	95801701	95801759	E021,E093	2
chr9	95801807	95801851	E097	1
chr9	95801856	95802054	E093,E118,E124,E128	4
chr9	95802144	95802194	E093	1
chr9	95802259	95802309	E109	1
chr9	95802343	95802395	E007	1
chr9	95802466	95802575	E090,E118	2
chr9	95802604	95802667	E034	1
chr9	95802711	95802873	E029,E032	2
chr9	95802886	95802926	E034	1
chr9	95802941	95803394	E021,E033,E034,E050,E081,E082,E083,E086,E088,E097,E118,E121,E123,E124	14
chr9	95803420	95804033	E003,E004,E007,E021,E022,E029,E032,E033,E034,E046,E050,E051,E056,E091,E093,E098,E109,E114,E116,E117,E123,E124,E126,E128	24
chr9	95804418	95804470	E007	1
chr9	95804873	95804984	E022,E032,E034	3
chr9	95805078	95805205	E022,E032,E046	3
chr9	95805227	95805736	E021,E029,E032,E033,E034,E046,E050,E051,E086,E093,E123,E124	12
chr9	95805774	95805824	E032	1
chr9	95806118	95806168	E032	1
chr9	95806279	95806400	E032,E093	2
chr9	95806529	95806611	E046,E124	2
chr9	95807450	95807571	E029,E032	2
chr9	95807840	95808112	E029,E050,E124	3
chr9	95808173	95808223	E114	1
chr9	95809230	95809296	E127	1
chr9	95809573	95809613	E034	1
chr9	95809622	95809751	E034,E051,E055	3
chr9	95810314	95810374	E029	1
chr9	95810460	95810504	E097	1
chr9	95811018	95811174	E124	1
chr9	95811627	95811758	E021,E022,E032,E097,E100	5
chr9	95811794	95811847	E093	1
chr9	95811856	95811913	E097	1
chr9	95811937	95812176	E086,E093,E109,E118,E121	5
chr9	95812532	95812795	E021,E032,E046,E089,E097	5
chr9	95813270	95813352	E033,E097	2
chr9	95813394	95813444	E114	1
chr9	95813877	95814685	E004,E008,E017,E022,E032,E055,E056,E059,E080,E083,E084,E086,E088,E089,E090,E091,E092,E093,E097,E098,E100,E120,E121,E124,E125,E126,E128	27
chr9	95814750	95815158	E029,E046,E086,E088,E097	5
chr9	95815206	95816105	E003,E004,E007,E008,E021,E022,E032,E033,E034,E046,E050,E051,E055,E083,E086,E088,E089,E091,E092,E093,E097,E100,E118	23
chr9	95816140	95816637	E003,E004,E022,E034,E046,E082,E086,E088,E091,E092,E093,E097,E123,E124,E127	15
chr9	95816819	95816867	E097	1
chr9	95816954	95817049	E034,E055,E056,E086,E093,E097,E124	7
chr9	95817093	95818051	E003,E007,E017,E021,E022,E029,E032,E033,E034,E046,E050,E056,E081,E083,E086,E088,E089,E090,E093,E097,E098,E100,E114,E118,E124,E126	26
chr9	95818071	95818764	E017,E021,E032,E033,E034,E081,E086,E089,E093,E097,E098,E124	12
chr9	95819040	95825304	E003,E004,E005,E006,E007,E008,E017,E021,E022,E028,E029,E032,E033,E034,E046,E050,E051,E055,E056,E057,E059,E080,E081,E082,E083,E084,E085,E086,E088,E089,E090,E091,E092,E093,E094,E097,E098,E100,E109,E114,E116,E117,E118,E119,E120,E121,E123,E124,E125,E126,E127,E128	52
chr9	95825320	95825598	E093	1
chr9	95825668	95826515	E005,E033,E034,E046,E050,E055,E086,E093,E100,E114,E116	11
chr9	95826591	95828203	E003,E004,E021,E022,E028,E029,E032,E033,E034,E046,E050,E051,E057,E080,E082,E083,E084,E085,E086,E088,E089,E090,E091,E092,E093,E094,E097,E098,E100,E109,E114,E116,E118,E120,E121,E123,E124,E125,E128	39
chr9	95828234	95828381	E005,E034,E097	3
chr9	95828436	95828534	E093	1
chr9	95829314	95829368	E127	1
chr9	95829398	95829662	E006,E032,E033,E034,E059,E120,E124	7
chr9	95829810	95829854	E097	1
chr9	95830182	95830247	E050	1
chr9	95830300	95830404	E034,E123	2
chr9	95830563	95830660	E033,E089	2
chr9	95830797	95830875	E034,E097	2
chr9	95831028	95831068	E034	1
chr9	95831377	95831533	E034,E091	2
chr9	95831652	95831711	E097	1
chr9	95832608	95832648	E034	1
chr9	95833001	95833061	E097	1
chr9	95833393	95833447	E128	1
chr9	95833517	95833613	E033,E121	2
chr9	95833712	95835220	E003,E004,E005,E006,E007,E008,E017,E021,E022,E028,E029,E032,E033,E034,E046,E050,E051,E055,E056,E057,E059,E080,E081,E082,E083,E084,E086,E088,E089,E090,E091,E092,E093,E097,E098,E100,E109,E114,E116,E117,E118,E120,E121,E123,E124,E125,E126,E127,E128	49
chr9	95835339	95835379	E034	1
chr9	95835826	95835876	E032	1
chr9	95835976	95836054	E083	1
chr9	95836108	95836178	E090	1
chr9	95836246	95836465	E021,E033,E082,E090,E093,E121	6
chr9	95836778	95836887	E021,E034,E050,E082,E114	5
chr9	95837347	95837463	E088,E124	2
chr9	95837612	95837662	E007	1
chr9	95837733	95837780	E097	1
chr9	95838016	95838108	E086	1
chr9	95838159	95838199	E034	1
chr9	95838283	95838334	E022	1
chr9	95838405	95838517	E022,E091	2
chr9	95838694	95838754	E005	1
chr9	95838807	95838847	E034	1
chr9	95839093	95839143	E017	1
chr9	95839218	95839392	E123	1
chr9	95839737	95839937	E007,E034,E123	3
chr9	95840069	95840205	E051	1
chr9	95840332	95840382	E050	1
chr9	95840438	95840488	E050	1
chr9	95840568	95840624	E050	1
chr9	95840760	95841096	E017,E046,E050,E051	4
chr9	95841459	95841528	E097	1
chr9	95841545	95841601	E051,E109	2
chr9	95841676	95841730	E033	1
chr9	95841744	95841920	E017,E098	2
chr9	95841964	95842014	E032	1
chr9	95842112	95842210	E022,E125	2
chr9	95842653	95842703	E021	1
chr9	95842821	95843715	E006,E007,E022,E034,E055,E056,E059,E088,E090,E118,E120,E121,E125,E126,E128	15
chr9	95843818	95843921	E090,E093	2
chr9	95843948	95844605	E004,E005,E006,E007,E017,E022,E028,E033,E034,E050,E055,E056,E059,E080,E086,E088,E090,E091,E119,E120,E121,E125,E126,E127,E128	25
chr9	95845029	95845112	E022	1
chr9	95845162	95846254	E004,E005,E006,E007,E017,E022,E029,E033,E034,E046,E050,E051,E056,E083,E086,E088,E089,E090,E091,E092,E093,E124,E126,E128	24
chr9	95846348	95846391	E086	1
chr9	95846585	95846750	E021,E032,E091,E093	4
chr9	95846872	95847012	E033,E121	2
chr9	95847130	95847198	E097	1
chr9	95847221	95847274	E032	1
chr9	95847428	95847482	E127	1
chr9	95847878	95847933	E022,E051	2
chr9	95847964	95848160	E003,E021,E022,E032	4
chr9	95848171	95848318	E007,E021,E050	3
chr9	95848827	95849400	E021,E084,E088,E089,E092,E093,E097,E109,E123,E124	10
chr9	95849463	95849545	E124	1
chr9	95849926	95850019	E051,E118	2
chr9	95850197	95850237	E034	1
chr9	95850380	95850420	E034	1
chr9	95850567	95850611	E086	1
chr9	95850624	95850680	E033	1
chr9	95850841	95850937	E021,E022,E097	3
chr9	95851009	95851063	E100	1
chr9	95851174	95851257	E097	1
chr9	95851285	95851374	E021,E097,E100	3
chr9	95851423	95851721	E123,E127	2
chr9	95851775	95851966	E021,E033,E034	3
chr9	95852052	95852320	E090,E097,E098	3
chr9	95852354	95852459	E091,E097,E116	3
chr9	95852558	95852625	E092,E097	2
chr9	95852731	95852990	E032,E033,E091,E097,E116	5
chr9	95853306	95853356	E032	1
chr9	95853432	95854687	E004,E005,E006,E007,E017,E021,E028,E029,E032,E033,E034,E046,E050,E051,E055,E056,E057,E059,E080,E081,E083,E085,E086,E088,E089,E090,E091,E092,E093,E094,E097,E098,E100,E109,E114,E116,E117,E118,E119,E120,E121,E122,E123,E124,E125,E126,E127,E128	48
chr9	95854722	95855142	E007,E033,E034,E046,E083,E086,E089,E090,E097	9
chr9	95855143	95855272	E046,E090,E092	3
chr9	95855314	95862143	E003,E004,E005,E006,E007,E008,E017,E021,E022,E028,E029,E032,E033,E034,E046,E050,E051,E055,E056,E057,E059,E080,E081,E082,E083,E084,E085,E086,E088,E089,E090,E091,E092,E093,E094,E097,E098,E100,E109,E114,E116,E117,E118,E119,E120,E121,E122,E123,E124,E125,E126,E127,E128	53
chr9	95862153	95862686	E029,E034,E050,E051,E086,E093,E098,E100	8
chr9	95863090	95863130	E034	1
chr9	95863136	95863279	E029,E033,E089	3
chr9	95863461	95863501	E086	1
chr9	95863549	95863679	E029	1
chr9	95864172	95864324	E029,E050,E124	3
chr9	95865326	95865366	E034	1
chr9	95865455	95865543	E033,E034,E050	3
chr9	95865570	95865646	E034,E051	2
chr9	95865835	95865917	E034,E100	2
chr9	95865997	95866268	E029,E046,E100,E116	4
chr9	95866418	95866458	E034	1
chr9	95866580	95866686	E033,E046,E124	3
chr9	95867249	95867289	E034	1
chr9	95867396	95867574	E017,E021,E022,E032,E050,E114,E124	7
chr9	95867634	95867726	E021,E046,E118	3
chr9	95867817	95867883	E124	1
chr9	95867999	95868192	E007,E033,E034	3
chr9	95868882	95868922	E034	1
chr9	95868953	95869003	E109	1
chr9	95869099	95869258	E021,E029,E046,E089,E124	5
chr9	95869290	95869340	E109	1
chr9	95869377	95869471	E034,E124	2
chr9	95869529	95872343	E003,E004,E005,E006,E007,E008,E017,E021,E022,E028,E029,E032,E033,E034,E046,E050,E051,E055,E056,E059,E080,E081,E082,E083,E084,E085,E086,E088,E089,E090,E091,E092,E093,E094,E097,E098,E100,E109,E114,E116,E117,E118,E119,E120,E121,E122,E123,E124,E125,E126,E127	51
chr9	95872435	95872510	E029	1
chr9	95872550	95875414	E003,E005,E006,E007,E017,E021,E022,E028,E029,E032,E033,E034,E046,E050,E051,E055,E056,E057,E080,E086,E090,E091,E093,E097,E098,E100,E109,E114,E118,E119,E124,E125,E127,E128	34
chr9	95875509	95879324	E003,E004,E006,E007,E008,E017,E021,E022,E028,E029,E032,E033,E034,E046,E050,E051,E055,E056,E059,E080,E081,E082,E083,E084,E085,E086,E088,E089,E090,E091,E092,E093,E094,E097,E098,E100,E109,E114,E117,E118,E119,E120,E121,E123,E124,E125,E126,E127,E128	49
chr9	95879562	95879606	E097	1
chr9	95879763	95879803	E086	1
chr9	95879915	95880052	E022,E034,E124	3
chr9	95880096	95880856	E029,E032,E033,E034,E046,E050,E055,E059,E091,E097,E100,E118,E124	13
chr9	95880916	95884552	E003,E004,E006,E007,E008,E017,E021,E022,E028,E029,E032,E033,E034,E046,E050,E051,E055,E056,E057,E059,E080,E081,E082,E083,E084,E085,E086,E088,E089,E090,E091,E092,E093,E094,E097,E098,E100,E109,E114,E116,E117,E118,E119,E120,E121,E122,E123,E124,E125,E126,E128	51
chr9	95884663	95885041	E021,E032,E034,E046,E089,E097,E100,E124	8
chr9	95885063	95885604	E021,E029,E032,E034,E046,E051,E086,E089,E090,E091,E092,E097,E098,E100,E117,E121,E124	17
chr9	95885706	95885770	E124	1
chr9	95885802	95886628	E029,E033,E034,E046,E050,E051,E081,E086,E093,E097,E100,E109,E114,E124	14
chr9	95886837	95886981	E032,E034,E124	3
chr9	95886986	95887178	E017,E029,E046,E100,E118,E124	6
chr9	95887196	95887722	E022,E029,E032,E033,E034,E046,E086,E091,E097,E098,E124	11
chr9	95887745	95887851	E029,E033,E034	3
chr9	95887871	95887911	E086	1
chr9	95887999	95888083	E046,E100	2
chr9	95888087	95888308	E006,E017,E029,E055,E056,E086,E094,E097	8
chr9	95888319	95890397	E003,E004,E006,E007,E008,E017,E021,E022,E029,E032,E033,E034,E046,E050,E051,E055,E056,E059,E080,E081,E083,E084,E085,E086,E088,E089,E090,E091,E092,E093,E094,E097,E098,E100,E109,E118,E120,E121,E122,E124,E125,E126,E127,E128	44
chr9	95890414	95890646	E029,E034,E090,E091,E124	5
chr9	95890660	95890960	E021,E029,E032,E086,E089,E091,E097,E124	8
chr9	95890969	95894230	E005,E006,E007,E017,E021,E022,E029,E032,E033,E034,E046,E050,E051,E055,E059,E080,E081,E083,E086,E088,E089,E090,E091,E092,E093,E097,E098,E100,E109,E114,E116,E118,E120,E122,E124,E126,E127	37
chr9	95894268	95894354	E097,E124	2
chr9	95894376	95898030	E003,E004,E005,E006,E007,E008,E017,E021,E022,E028,E029,E032,E033,E034,E046,E050,E051,E055,E056,E057,E059,E080,E081,E082,E083,E084,E085,E086,E088,E089,E090,E091,E092,E093,E094,E097,E098,E100,E109,E114,E116,E117,E118,E119,E120,E121,E122,E123,E124,E125,E126,E127,E128	53
chr9	95898237	95898693	E006,E007,E017,E022,E029,E032,E034,E050,E051,E055,E056,E057,E081,E082,E086,E088,E089,E090,E092,E093,E094,E097,E098,E100,E109,E114,E118,E119,E120,E121,E123,E124,E126,E127,E128	35
chr9	95898916	95899544	E007,E022,E028,E029,E032,E033,E034,E046,E050,E051,E080,E083,E086,E089,E097,E100,E118,E124	18
chr9	95899576	95901080	E008,E021,E028,E029,E032,E033,E034,E046,E050,E051,E080,E086,E089,E090,E091,E092,E093,E097,E100,E116,E118,E121,E124,E127	24
chr9	95901523	95901640	E003,E032,E034,E100	4
chr9	95901730	95901858	E022,E050,E086,E100,E114	5
chr9	95901920	95901974	E100	1
chr9	95901989	95902561	E017,E028,E034,E046,E050,E051,E057,E080,E090,E091,E093,E097,E100,E118,E119,E120,E121,E124,E125,E127,E128	21
chr9	95902619	95902674	E093	1
chr9	95902720	95902830	E007,E046	2
chr9	95903101	95903463	E022,E028,E029,E032,E051,E057,E091,E093,E097,E100,E122,E124,E127	13
chr9	95903514	95903814	E017,E021,E028,E032,E034,E091,E100	7
chr9	95903981	95905021	E006,E017,E021,E028,E032,E034,E050,E051,E057,E089,E090,E091,E092,E093,E097,E100,E118,E119,E120,E121,E126,E127	22
chr9	95905030	95905152	E017,E021,E093	3
chr9	95905443	95905668	E034,E093,E118	3
chr9	95905778	95905848	E118	1
chr9	95906112	95907410	E003,E005,E007,E008,E017,E021,E022,E028,E029,E032,E033,E034,E046,E050,E051,E055,E056,E057,E059,E080,E081,E082,E083,E084,E085,E086,E088,E089,E090,E091,E092,E093,E098,E100,E109,E116,E117,E118,E119,E120,E121,E125,E126,E127,E128	45
chr9	95907616	95907656	E086	1
chr9	95908501	95908551	E091	1
chr9	95908588	95908668	E123	1
chr9	95908759	95909567	E006,E017,E021,E022,E028,E029,E032,E033,E034,E046,E050,E051,E056,E057,E059,E100,E114,E116,E119,E121,E123,E124,E126,E127	24
chr9	95910026	95910186	E032,E034,E051	3
chr9	95910201	95910291	E029,E033	2
chr9	95910974	95911407	E029,E046,E059,E086,E097,E100,E124	7
chr9	95911613	95912082	E006,E017,E028,E029,E046,E055,E056,E057,E059,E088,E089,E090,E091,E119,E122,E124,E126	17
chr9	95912151	95912214	E088,E091	2
chr9	95912514	95912837	E017,E021,E029,E034,E059,E081,E082,E088,E090,E091	10
chr9	95913201	95913274	E124	1
chr9	95913439	95913714	E003,E008,E021,E022,E032,E118	6
chr9	95913845	95913958	E080,E120,E121	3
chr9	95913979	95914019	E034	1
chr9	95914222	95914357	E032,E034,E086,E124	4
chr9	95914375	95914464	E029,E091,E118	3
chr9	95914574	95914654	E123	1
chr9	95915202	95915357	E032,E034,E091	3
chr9	95915398	95915534	E022,E033,E046	3
chr9	95915621	95915671	E022	1
chr9	95916462	95916506	E034	1
chr9	95916530	95917061	E003,E004,E007,E008,E017,E021,E022,E029,E032,E033,E034,E046,E050,E051,E055,E059,E080,E082,E083,E084,E085,E086,E088,E089,E090,E091,E092,E093,E094,E097,E098,E109,E114,E116,E117,E118,E120,E121,E123,E124,E127,E128	42
chr9	95917064	95917218	E003,E007,E034,E097,E124	5
chr9	95917390	95917440	E032	1
chr9	95917804	95917899	E021,E033	2
chr9	95917909	95919341	E003,E007,E022,E032,E033,E034,E046,E055,E080,E081,E082,E086,E088,E089,E090,E093,E098,E100,E116,E118,E120,E121,E123,E125,E126	25
chr9	95919649	95919803	E034,E089	2
chr9	95920212	95920285	E022	1
chr9	95921112	95921519	E006,E032,E033,E034,E046,E114	6
chr9	95921584	95921634	E021	1
chr9	95921813	95922774	E003,E004,E005,E006,E007,E008,E017,E021,E022,E028,E029,E032,E033,E034,E046,E050,E051,E055,E056,E057,E059,E080,E081,E082,E083,E084,E085,E086,E088,E089,E090,E091,E092,E093,E094,E097,E098,E100,E109,E114,E116,E117,E118,E119,E120,E121,E122,E123,E124,E125,E126,E127,E128	53
chr9	95922997	95923234	E032,E033,E083,E089,E090,E097,E114,E118,E125	9
chr9	95923450	95923490	E086	1
chr9	95923539	95923626	E092,E100	2
chr9	95923977	95924982	E007,E032,E050,E055,E056,E059,E081,E082,E083,E084,E086,E088,E089,E090,E091,E092,E097,E098,E100,E109,E114,E119,E120,E124,E125,E126,E128	27
chr9	95924991	95925133	E081,E088,E090,E118	4
chr9	95925145	95925343	E050,E081,E082,E089,E125	5
chr9	95925471	95925584	E034,E100	2
chr9	95925585	95925692	E007,E022	2
chr9	95926290	95926369	E022,E086,E093,E124	4
chr9	95926433	95926734	E003,E021,E022,E032,E090,E091	6
chr9	95927268	95927388	E004	1
chr9	95927905	95927985	E119	1
chr9	95928615	95928655	E034	1
chr9	95928992	95929846	E005,E022,E051,E059,E081,E084,E085,E086,E089,E090,E091,E093,E094,E109,E123	15
chr9	95929951	95930406	E034,E059,E088,E089,E090,E091,E098,E100,E114,E120,E123	11
chr9	95930791	95930890	E093,E118	2
chr9	95930983	95931173	E021,E098,E100	3
chr9	95931282	95931352	E118	1
chr9	95931563	95931930	E003,E021,E022,E029,E093,E100,E118,E125	8
chr9	95931983	95932038	E080	1
chr9	95932861	95932936	E021,E034,E055	3
chr9	95933009	95933069	E093	1
chr9	95933513	95934143	E005,E050,E051,E086,E123	5
chr9	95934717	95934928	E089,E116,E123	3
chr9	95935028	95935382	E007,E022,E055,E081,E083,E088,E089,E090,E091,E100,E114,E126	12
chr9	95935447	95935577	E007,E029,E086	3
chr9	95935651	95936466	E017,E021,E029,E033,E034,E046,E050,E080,E081,E083,E084,E085,E086,E088,E089,E090,E091,E092,E093,E098,E109,E118,E120,E122,E124	25
chr9	95936833	95936891	E093	1
chr9	95937251	95937562	E034,E055,E100,E109,E120	5
chr9	95937640	95937690	E017	1
chr9	95939402	95939505	E022	1
chr9	95939594	95939644	E083	1
chr9	95939813	95940279	E021,E055,E083,E088,E089,E091,E126	7
chr9	95940317	95940406	E034,E083	2
chr9	95940408	95940459	E032	1
chr9	95940556	95940654	E021,E091	2
chr9	95940659	95940723	E124	1
chr9	95940760	95940821	E084	1
chr9	95941289	95942035	E021,E022,E032,E083,E084,E086,E091,E109,E118	9
chr9	95942180	95942326	E091	1
chr9	95942495	95942905	E005,E021,E028,E029,E034,E057,E059,E088,E091,E094,E114,E118	12
chr9	95943010	95943068	E091	1
chr9	95943366	95943505	E005,E093	2
chr9	95943554	95943638	E083,E124	2
chr9	95944021	95944431	E003,E005,E021,E034,E083,E089,E090,E098,E109	9
chr9	95944550	95945519	E007,E032,E034,E051,E081,E082,E083,E088,E089,E090,E091,E092,E093,E094,E098,E109,E114,E118,E127	19
chr9	95945544	95945629	E083,E091,E098	3
chr9	95945690	95945882	E021,E034,E083,E090,E100	5
chr9	95945887	95947535	E003,E004,E007,E008,E021,E022,E028,E032,E033,E034,E046,E050,E055,E056,E057,E059,E080,E081,E082,E083,E084,E085,E086,E088,E089,E090,E091,E092,E093,E094,E097,E098,E100,E109,E118,E119,E121,E123,E124,E125,E126,E127,E128	43
chr9	95947570	95950443	E003,E004,E005,E006,E007,E008,E017,E021,E022,E032,E034,E046,E051,E055,E059,E080,E081,E082,E083,E084,E085,E086,E089,E090,E091,E092,E093,E094,E097,E098,E100,E109,E114,E118,E121,E123,E124,E127,E128	39
chr9	95950488	95951522	E007,E008,E021,E022,E032,E083,E088,E091,E092,E094,E098,E100,E109,E118,E122	15
chr9	95951523	95952017	E003,E008,E021,E022,E083,E098,E109	7
chr9	95952043	95952123	E021,E083	2
chr9	95952196	95952644	E022,E032,E081,E083,E097,E100,E118	7
chr9	95952758	95952808	E090	1
chr9	95952968	95953100	E022,E083	2
chr9	95953336	95953453	E007,E083,E118	3
chr9	95953470	95953612	E091	1
chr9	95953670	95953720	E091	1
chr9	95954008	95954095	E022,E109	2
chr9	95954745	95954824	E121	1
chr9	95954831	95954953	E033,E100	2
chr9	95955001	95955051	E083	1
chr9	95955057	95955107	E007	1
chr9	95955200	95955265	E083	1
chr9	95955314	95955364	E093	1
chr9	95955386	95955530	E021,E083,E089	3
chr9	95955640	95956636	E003,E008,E021,E022,E028,E033,E046,E057,E080,E081,E082,E083,E084,E085,E086,E088,E089,E090,E092,E093,E094,E098,E109,E119,E127	25
chr9	95956679	95956926	E022,E081,E082,E090,E098	5
chr9	95956953	95957389	E081,E082,E083,E085,E088,E089,E090,E092,E094,E098,E100,E109	12
chr9	95957423	95957501	E082,E118	2
chr9	95958015	95958204	E003,E082,E118	3
chr9	95958235	95958855	E017,E022,E083,E084,E085,E086,E091,E109,E118,E123,E125	11
chr9	95958916	95959278	E083,E091,E093	3
chr9	95959431	95959762	E017,E083,E086,E090,E091,E097,E100,E114	8
chr9	95959763	95959856	E021	1
chr9	95959942	95960023	E091	1
chr9	95960063	95961247	E003,E005,E007,E017,E022,E050,E051,E055,E083,E084,E086,E088,E089,E090,E091,E092,E098,E100,E109,E114,E118,E123	22
chr9	95961371	95961492	E083,E091,E093,E118	4
chr9	95961553	95961929	E003,E005,E007,E008,E021,E022,E091,E114	8
chr9	95962212	95962269	E091	1
chr9	95962281	95962417	E118	1
chr9	95962430	95962595	E083,E091	2
chr9	95962695	95962745	E083	1
chr9	95962753	95963027	E021,E091,E092,E093,E109,E118	6
chr9	95963131	95963171	E086	1
chr9	95963239	95963356	E007,E100,E118	3
chr9	95963360	95965344	E004,E005,E007,E021,E022,E032,E033,E034,E059,E080,E081,E082,E083,E084,E085,E086,E088,E089,E090,E091,E092,E093,E094,E097,E098,E100,E109,E114,E118,E121,E123,E124	32
chr9	95965464	95965514	E091	1
chr9	95965547	95965683	E083,E100,E118	3
chr9	95965734	95966271	E007,E022,E032,E083,E086,E091,E093,E098,E100,E109,E114,E118,E123	13
chr9	95966369	95966474	E090	1
chr9	95966494	95966544	E083	1
chr9	95966620	95968273	E003,E007,E021,E022,E034,E046,E057,E080,E081,E082,E083,E084,E085,E086,E088,E089,E090,E092,E093,E094,E097,E098,E100,E109,E118,E120,E121,E124,E125,E128	30
chr9	95968429	95968596	E083,E109	2
chr9	95968633	95968846	E083,E089,E098	3
chr9	95968872	95970926	E003,E007,E008,E017,E021,E022,E034,E046,E055,E056,E059,E080,E081,E082,E083,E084,E085,E086,E088,E089,E090,E091,E092,E093,E097,E098,E100,E109,E118,E120,E121,E123,E125,E126,E127,E128	36
chr9	95970933	95972156	E046,E051,E083,E084,E085,E086,E091,E093,E098,E100,E109,E118	12
chr9	95972209	95972302	E082,E098	2
chr9	95972366	95973654	E005,E007,E008,E021,E022,E059,E083,E084,E085,E091,E098,E100,E109,E114,E118,E127,E128	17
chr9	95973837	95974452	E100,E122,E127	3
chr9	95974491	95975013	E004,E029,E046,E083,E084,E088,E091,E118,E123	9
chr9	95975068	95975275	E021,E083,E109	3
chr9	95975441	95975501	E091	1
chr9	95976175	95976245	E109	1
chr9	95976856	95976926	E118	1
chr9	95977726	95977947	E022,E055,E056,E083,E090,E114,E121	7
chr9	95978283	95978630	E022,E046,E081,E082,E083,E123,E128	7
chr9	95979667	95979766	E100	1
chr9	95979844	95980904	E021,E034,E051,E080,E081,E083,E086,E089,E094,E098,E100,E109,E117,E120,E121,E123	16
chr9	95980956	95981307	E029,E083,E098,E100,E121	5
chr9	95981380	95981461	E081	1
chr9	95981573	95981623	E083	1
chr9	95981656	95981769	E116,E127	2
chr9	95982041	95982243	E083,E084,E109,E119	4
chr9	95982265	95982373	E050,E114	2
chr9	95982608	95982678	E118	1
chr9	95982796	95982881	E050,E083	2
chr9	95983401	95983949	E021,E022,E081,E083,E086,E089,E090,E093,E100,E121,E124	11
chr9	95983967	95984017	E083	1
chr9	95984071	95984163	E090	1
chr9	95984589	95984702	E083	1
chr9	95984759	95984819	E003,E021	2
chr9	95985273	95987413	E003,E004,E006,E007,E008,E017,E021,E022,E028,E029,E050,E051,E055,E056,E057,E081,E082,E083,E084,E085,E086,E088,E089,E090,E091,E092,E093,E094,E098,E100,E109,E114,E116,E117,E118,E119,E120,E121,E123,E124,E125,E126,E127,E128	44
chr9	95987757	95988570	E006,E007,E029,E032,E033,E034,E050,E051,E082,E083,E093,E109,E123,E124,E127	15
chr9	95988740	95988847	E083,E084	2
chr9	95988917	95989032	E109	1
chr9	95989070	95989491	E021,E084,E085,E094,E109	5
chr9	95989759	95989839	E046,E086	2
chr9	95989896	95990379	E034,E084,E091,E109	4
chr9	95990380	95990464	E109	1
chr9	95990526	95990585	E022	1
chr9	95990690	95990795	E098	1
chr9	95990799	95991076	E021,E109	2
chr9	95991357	95991421	E124	1
chr9	95991494	95991671	E007,E046	2
chr9	95991871	95991935	E083	1
chr9	95992173	95992227	E098	1
chr9	95992521	95992592	E051,E085	2
chr9	95992655	95992705	E109	1
chr9	95992763	95994105	E003,E007,E021,E022,E028,E029,E033,E046,E050,E051,E081,E082,E083,E084,E085,E086,E088,E089,E090,E091,E092,E093,E094,E098,E100,E109,E118,E119,E120,E121,E124,E127,E128	33
chr9	95994122	95994307	E051,E098	2
chr9	95994360	95994430	E046	1
chr9	95994713	95994774	E090	1
chr9	95994934	95995192	E003,E021,E033,E051,E086,E090,E098	7
chr9	95995298	95995338	E086	1
chr9	95995426	95995488	E100	1
chr9	95995521	95995794	E055,E056,E097,E100,E118,E126	6
chr9	95996014	95996268	E017,E055,E056,E082,E086,E088,E090,E093,E094,E097,E098	11
chr9	95996332	95996463	E022,E083,E089	3
chr9	95996490	95996563	E046,E090,E124	3
chr9	95996745	95997225	E017,E022,E083,E086,E098,E100,E109,E118,E125	9
chr9	95997274	95997392	E017,E051,E090,E100	4
chr9	95997541	95997620	E089,E100	2
chr9	95997633	95998073	E007,E021,E055,E056,E080,E081,E082,E083,E084,E086,E088,E089,E090,E091,E092,E100,E120,E121,E126,E127,E128	21
chr9	95998335	95998458	E022,E118	2
chr9	95998459	95998621	E100	1
chr9	95998647	95998697	E091	1
chr9	95998845	95999103	E034,E046,E083,E098,E109,E118	6
chr9	95999122	95999436	E034,E046,E088,E091	4
chr9	95999489	95999663	E046	1
chr9	95999741	95999814	E021,E046	2
chr9	95999847	96000173	E034,E046,E050,E051,E056,E083,E093,E109,E120	9
chr9	96000180	96000267	E034,E051	2
chr9	96000317	96000401	E046	1
chr9	96000782	96000832	E083	1
chr9	96000864	96000936	E032,E083	2
chr9	96000966	96001060	E007	1
chr9	96001957	96002130	E033,E093,E109	3
chr9	96002285	96002325	E034	1
chr9	96002932	96003002	E118	1
chr9	96003114	96003816	E004,E017,E022,E028,E055,E056,E059,E083,E088,E091,E098,E118,E121,E125	14
chr9	96004025	96004079	E098	1
chr9	96004082	96004132	E083	1
chr9	96004149	96004432	E022,E091,E100,E118	4
chr9	96004575	96004625	E090	1
chr9	96004657	96004707	E083	1
chr9	96004773	96004908	E046,E114	2
chr9	96005021	96005118	E083	1
chr9	96005153	96005259	E109	1
chr9	96005279	96005333	E046	1
chr9	96005437	96005636	E003,E007,E022,E091	4
chr9	96005641	96005718	E086	1
chr9	96005837	96005957	E022	1
chr9	96006021	96006184	E034,E083,E116	3
chr9	96006374	96007264	E007,E080,E081,E084,E086,E088,E091,E092,E093,E094,E098,E109	12
chr9	96007270	96007324	E022	1
chr9	96007441	96008261	E007,E021,E022,E034,E056,E059,E080,E082,E083,E089,E091,E094,E098,E100,E109,E117,E118,E120	18
chr9	96008301	96008364	E046,E083	2
chr9	96008404	96008770	E005,E021,E022,E082,E083,E091	6
chr9	96009041	96009101	E005	1
chr9	96009191	96009243	E046	1
chr9	96009389	96009525	E008,E100	2
chr9	96009601	96009688	E091	1
chr9	96009695	96009802	E007	1
chr9	96010273	96010369	E034,E100	2
chr9	96010444	96010494	E021	1
chr9	96010591	96010688	E081,E093	2
chr9	96010708	96011053	E003,E021,E022,E034,E091,E093,E094,E098	8
chr9	96011065	96011209	E003,E021,E022,E055,E081	5
chr9	96012028	96012147	E082,E086	2
chr9	96012517	96012727	E007,E032,E034,E083,E090	5
chr9	96012766	96012806	E034	1
chr9	96014020	96014070	E093	1
chr9	96014385	96014435	E093	1
chr9	96014489	96014540	E021	1
chr9	96014806	96014866	E003	1
chr9	96014891	96014941	E083	1
chr9	96015209	96015377	E086,E090	2
chr9	96015464	96015590	E121	1
chr9	96015638	96015688	E082	1
chr9	96015757	96015807	E022	1
chr9	96015886	96015946	E125	1
chr9	96017201	96017289	E022,E098	2
chr9	96017327	96017387	E003,E032	2
chr9	96017464	96017595	E003,E081,E082,E086,E094	5
chr9	96017691	96017773	E091	1
chr9	96017786	96017864	E033	1
chr9	96018390	96018528	E022,E118	2
chr9	96018910	96018960	E050	1
chr9	96018968	96019070	E007,E125	2
chr9	96019143	96019316	E007,E093,E118	3
chr9	96019669	96019783	E032,E098	2
chr9	96019791	96019854	E021	1
chr9	96019948	96020084	E021,E032,E083,E093	4
chr9	96020161	96020760	E003,E005,E021,E028,E032,E050,E057,E086,E091,E093,E100,E119,E123	13
chr9	96020924	96020978	E100	1
chr9	96021044	96021145	E114,E123	2
chr9	96021193	96021336	E086,E118	2
chr9	96021445	96021590	E003,E118	2
chr9	96021740	96021790	E093	1
chr9	96022334	96022384	E017	1
chr9	96022440	96022539	E021,E109	2
chr9	96022859	96022909	E083	1
chr9	96023058	96023112	E007	1
chr9	96023118	96023170	E046	1
chr9	96023602	96023932	E003,E008,E017,E021,E033,E083,E086,E091,E093,E094,E109	11
chr9	96024164	96024214	E007	1
chr9	96024292	96024374	E118	1
chr9	96024375	96024427	E022,E086	2
chr9	96024659	96025075	E021,E051,E086,E093,E094,E098,E100,E118	8
chr9	96025211	96025612	E032,E086,E089,E092,E093,E094,E098,E109,E124	9
chr9	96025663	96025714	E034	1
chr9	96025842	96025940	E007,E022	2
chr9	96026092	96026136	E097	1
chr9	96026227	96026281	E033	1
chr9	96026380	96026578	E032,E093,E098	3
chr9	96026607	96026705	E100	1
chr9	96026817	96026867	E093	1
chr9	96026958	96027008	E091	1
chr9	96027023	96027073	E093	1
chr9	96027354	96027717	E007,E021,E032,E050,E082,E083,E091,E093	8
chr9	96027742	96027782	E086	1
chr9	96027824	96028288	E032,E034,E046,E082,E083,E093	6
chr9	96028329	96028379	E007	1
chr9	96028468	96028606	E083,E100	2
chr9	96028928	96029340	E083,E093,E100,E119	4
chr9	96029374	96029446	E022,E093	2
chr9	96029481	96029631	E032,E100,E118	3
chr9	96029720	96029877	E032,E092,E098,E125	4
chr9	96029916	96030118	E007,E032,E033,E091,E097	5
chr9	96030413	96030521	E003,E032	2
chr9	96030620	96031880	E022,E032,E033,E034,E050,E051,E084,E085,E086,E088,E092,E093,E094,E098,E109,E116	16
chr9	96032215	96032265	E032	1
chr9	96032298	96032367	E021	1
chr9	96032404	96032464	E033	1
chr9	96032465	96032515	E021	1
chr9	96032759	96032922	E109	1
chr9	96033004	96033136	E032	1
chr9	96033160	96033634	E028,E032,E033,E057,E082,E093,E109,E116,E119	9
chr9	96034184	96034234	E093	1
chr9	96036134	96036210	E005	1
chr9	96036260	96036310	E022	1
chr9	96037183	96037266	E119	1
chr9	96037413	96037463	E032	1
chr9	96038718	96038772	E127	1
chr9	96039291	96039597	E022,E032,E033,E034,E046,E091,E092,E093,E109,E117,E118	11
chr9	96039840	96039894	E127	1
chr9	96041494	96041554	E032	1
chr9	96041733	96041849	E059,E083	2
chr9	96042058	96042108	E007	1
chr9	96042409	96042503	E005,E032,E124	3
chr9	96042524	96042604	E059	1
chr9	96042864	96042914	E084	1
chr9	96042935	96043567	E005,E028,E057,E059,E089,E091,E109,E117,E119,E120,E121,E127	12
chr9	96044265	96044399	E083	1
chr9	96044400	96044577	E059,E081,E083,E088	4
chr9	96046007	96046109	E121	1
chr9	96046159	96046217	E007	1
chr9	96047917	96047957	E034	1
chr9	96048052	96048121	E055	1
chr9	96048166	96048301	E022,E086,E091	3
chr9	96048578	96048821	E004,E032,E046	3
chr9	96048851	96049124	E032,E033	2
chr9	96049572	96049808	E021,E082,E118	3
chr9	96049892	96049956	E124	1
chr9	96050374	96050574	E021,E083,E091,E119	4
chr9	96050618	96052429	E003,E004,E005,E006,E008,E017,E021,E022,E028,E029,E032,E033,E034,E050,E055,E056,E059,E080,E083,E085,E086,E090,E091,E093,E097,E098,E100,E109,E114,E117,E118,E120,E121,E123,E124,E125,E126,E127,E128	39
chr9	96052451	96052642	E007,E021,E033,E051,E059	5
chr9	96052791	96052851	E003,E100	2
chr9	96052977	96053152	E003,E007,E032,E033,E034,E116	6
chr9	96053156	96053338	E008,E021,E022,E123	4
chr9	96053461	96053591	E057,E118	2
chr9	96053724	96053863	E114,E125	2
chr9	96053936	96054094	E050,E093,E100	3
chr9	96054191	96054543	E008,E093,E120,E121	4
chr9	96054546	96054618	E051,E090	2
chr9	96054719	96054790	E033,E050	2
chr9	96054846	96055005	E118	1
chr9	96055324	96055378	E100	1
chr9	96055523	96055580	E022	1
chr9	96056251	96056291	E034	1
chr9	96056386	96056496	E100	1
chr9	96056604	96056654	E121	1
chr9	96056676	96056726	E007	1
chr9	96056837	96056891	E086,E098	2
chr9	96056987	96057088	E033,E081	2
chr9	96057118	96057232	E034,E083	2
chr9	96057243	96057297	E093	1
chr9	96057351	96057969	E003,E022,E029,E032,E033,E046,E050,E051,E083,E084,E086,E089,E091,E092,E093,E094,E097,E098,E100,E109,E118,E120,E121,E126	24
chr9	96058014	96058094	E028	1
chr9	96058252	96058302	E022	1
chr9	96059237	96059314	E050,E093	2
chr9	96059378	96059526	E033,E083,E093	3
chr9	96059570	96059734	E008	1
chr9	96060138	96060421	E003,E021,E022,E083,E093,E098,E118	7
chr9	96060459	96063467	E003,E005,E007,E008,E021,E022,E029,E032,E033,E034,E051,E056,E080,E081,E082,E083,E084,E085,E086,E088,E089,E090,E091,E093,E094,E097,E098,E100,E109,E114,E118,E119,E120,E121,E127	35
chr9	96063504	96063731	E059,E086,E100	3
chr9	96063773	96063883	E051,E098	2
chr9	96064214	96064413	E003,E055,E083,E091,E118	5
chr9	96064419	96064658	E003,E022,E029,E032,E083,E088,E091,E100,E118,E124	10
chr9	96064688	96065355	E003,E004,E005,E006,E007,E008,E017,E021,E022,E028,E029,E032,E033,E034,E046,E050,E051,E055,E056,E057,E059,E080,E082,E083,E084,E085,E086,E088,E089,E090,E091,E092,E093,E094,E098,E100,E109,E114,E116,E117,E118,E119,E120,E121,E122,E123,E124,E125,E126,E127,E128	51
chr9	96065548	96065611	E034	1
chr9	96065781	96065888	E082,E091	2
chr9	96065918	96066113	E007,E032,E034,E081,E098,E100	6
chr9	96066213	96066316	E021,E100	2
chr9	96066429	96066525	E032,E081,E092	3
chr9	96066551	96066987	E021,E081,E082,E091,E118	5
chr9	96067024	96067757	E003,E004,E005,E006,E007,E008,E017,E021,E022,E028,E032,E034,E046,E050,E051,E055,E056,E059,E080,E081,E082,E083,E084,E085,E086,E088,E089,E090,E091,E092,E093,E094,E097,E098,E100,E109,E114,E116,E118,E119,E120,E121,E122,E123,E124,E125,E126,E127,E128	49
chr9	96067804	96068342	E007,E021,E032,E034,E080,E081,E082,E089,E090,E091,E100,E125	12
chr9	96068421	96068725	E003,E007,E022,E033,E046,E089,E090,E093,E121	9
chr9	96068902	96069100	E008,E021,E022,E089,E093	5
chr9	96069126	96069183	E022,E086	2
chr9	96069236	96069417	E021,E022,E082,E086,E097	5
chr9	96069806	96070148	E022,E034,E081,E082,E086,E091,E118	7
chr9	96070441	96070551	E124	1
chr9	96070619	96070696	E100	1
chr9	96070859	96070929	E118	1
chr9	96070957	96071028	E003	1
chr9	96071098	96071195	E116	1
chr9	96071232	96071351	E081,E118	2
chr9	96071750	96071794	E097	1
chr9	96072269	96072432	E021,E022,E086	3
chr9	96072973	96073111	E003,E046	2
chr9	96073305	96073579	E046,E059,E098,E124	4
chr9	96073966	96074016	E022	1
chr9	96074537	96074649	E088,E098,E100,E126	4
chr9	96074876	96075748	E003,E004,E005,E006,E007,E008,E017,E021,E022,E028,E032,E034,E046,E050,E051,E055,E056,E057,E059,E080,E081,E082,E083,E084,E085,E086,E088,E089,E090,E091,E092,E093,E094,E097,E098,E100,E109,E114,E117,E118,E120,E121,E122,E123,E125,E126,E127,E128	48
chr9	96077148	96077198	E046	1
chr9	96077258	96077895	E008,E017,E021,E022,E046,E093	6
chr9	96078306	96078360	E088	1
chr9	96078521	96078575	E021	1
chr9	96078594	96078692	E022,E086	2
chr9	96078952	96079094	E017,E021	2
chr9	96079352	96079419	E029	1
chr9	96080069	96080493	E003,E022,E034,E046,E050,E051,E081,E089,E091,E093,E097,E109	12
chr9	96080623	96080733	E050,E118	2
chr9	96080752	96081053	E021,E022,E083,E086,E088,E091,E092,E098	8
chr9	96081078	96081128	E083	1
chr9	96081692	96081837	E083,E118	2
chr9	96081967	96082106	E022,E051,E118	3
chr9	96082158	96082791	E003,E022,E046,E050,E081,E082,E083,E086,E088,E089,E090,E091,E093,E118,E120,E121	16
chr9	96083300	96083340	E086	1
chr9	96083503	96083732	E083	1
chr9	96083770	96083841	E097	1
chr9	96084456	96084506	E114	1
chr9	96084511	96084600	E086	1
chr9	96084668	96084722	E086	1
chr9	96084934	96084989	E086	1
chr9	96085737	96085787	E114	1
chr9	96086270	96086337	E091,E109	2
chr9	96086466	96086931	E003,E008,E021,E022,E083,E091,E094,E109,E118,E123	10
chr9	96086999	96087149	E021,E032,E091,E118	4
chr9	96087161	96087274	E003,E022	2
chr9	96087279	96087551	E003,E021,E029,E093	4
chr9	96087578	96087628	E022	1
chr9	96087784	96087982	E082,E086,E089	3
chr9	96088022	96088210	E021,E118	2
chr9	96088265	96088657	E017,E022,E055,E057,E080,E083,E086,E100,E109,E114,E118,E120,E126,E127	14
chr9	96088834	96088908	E093	1
chr9	96088988	96089170	E021,E118,E125	3
chr9	96089242	96089292	E091	1
chr9	96089298	96089363	E021,E086	2
chr9	96089392	96089453	E109	1
chr9	96090983	96091033	E007	1
chr9	96091655	96091758	E097,E117	2
chr9	96091819	96092768	E021,E057,E085,E086,E091,E114,E117,E118,E119	9
chr9	96093360	96093579	E022,E091,E114,E118,E120	5
chr9	96094509	96094559	E051	1
chr9	96094596	96094646	E050	1
chr9	96094736	96094814	E109	1
chr9	96094995	96095065	E118	1
chr9	96095318	96095389	E100	1
chr9	96095421	96095541	E021,E029,E055	3
chr9	96095700	96095833	E080	1
chr9	96096123	96096223	E021	1
chr9	96098911	96098961	E021	1
chr9	96099178	96099378	E003,E004,E021,E022,E046,E083,E118	7
chr9	96099826	96099876	E114	1
chr9	96099997	96100047	E021	1
chr9	96100626	96100887	E004,E008,E021,E022,E034	5
chr9	96101762	96101812	E022	1
chr9	96102037	96102136	E021,E022	2
chr9	96102277	96102487	E022,E081,E086,E088	4
chr9	96102488	96102587	E017,E029,E081,E088	4
chr9	96102762	96102812	E032	1
chr9	96102827	96102887	E004	1
chr9	96104202	96104522	E091,E125	2
chr9	96104580	96105006	E088,E091	2
chr9	96105098	96105205	E022,E091	2
chr9	96105218	96105294	E046,E088	2
chr9	96105398	96105479	E088,E091	2
chr9	96105590	96105724	E091	1
chr9	96105872	96106488	E003,E004,E021,E022,E034,E082,E086,E088,E091,E123	10
chr9	96106548	96106598	E091	1
chr9	96107582	96107680	E022	1
chr9	96107826	96107916	E007	1
chr9	96107984	96109198	E003,E004,E007,E008,E021,E022,E032,E034,E050,E051,E055,E056,E059,E080,E081,E082,E083,E084,E086,E088,E089,E090,E091,E092,E093,E097,E100,E118,E119,E121,E125,E128	32
chr9	96109207	96109338	E021,E082	2
chr9	96109437	96109487	E082	1
chr9	96109585	96109911	E003,E004,E008,E021,E022	5
chr9	96109958	96110137	E003,E004,E008,E021,E022	5
chr9	96110727	96110777	E022	1
chr9	96112270	96112320	E021	1
chr9	96113411	96113493	E091	1
chr9	96113883	96113938	E032	1
chr9	96114118	96114168	E091	1
chr9	96115400	96115510	E004,E021,E091	3
chr9	96115610	96116066	E004,E008,E021,E091	4
chr9	96116365	96116468	E021	1
chr9	96116645	96117290	E003,E004,E005,E021,E022,E028,E057,E080,E091,E100,E114,E117,E120,E123,E128	15
chr9	96117298	96117348	E021	1
chr9	96118165	96118389	E003,E021,E022,E034,E091	5
chr9	96118630	96118969	E004,E021,E022	3
chr9	96119165	96119437	E021,E022,E086,E091	4
chr9	96119518	96119573	E022	1
chr9	96120018	96120279	E021,E029,E033,E034,E046,E050,E051,E093,E109,E116,E124	11
chr9	96120292	96120391	E022,E050	2
chr9	96121439	96121815	E091	1
chr9	96122319	96122493	E004,E008,E021,E022	4
chr9	96123300	96123380	E119	1
chr9	96123983	96124600	E003,E004,E005,E008,E021,E022,E050,E051,E080	9
chr9	96124645	96124804	E008,E021	2
chr9	96124805	96124865	E004	1
chr9	96125670	96125720	E051	1
chr9	96126104	96126270	E021,E127	2
chr9	96126300	96126382	E034,E116	2
chr9	96126561	96126723	E003,E021,E022	3
chr9	96126741	96127040	E003,E008,E021	3
chr9	96127127	96129006	E003,E004,E008,E021,E022,E090,E093,E094,E123	9
chr9	96129197	96129312	E021,E022	2
chr9	96129366	96129465	E003,E021	2
chr9	96130006	96130074	E003	1
chr9	96130463	96130524	E003,E021	2
chr9	96130549	96130662	E056,E091	2
chr9	96130805	96130855	E022	1
chr9	96130905	96130955	E021	1
chr9	96130984	96131034	E022	1
chr9	96131036	96131086	E021	1
chr9	96131792	96131852	E122	1
chr9	96132050	96132297	E029,E050,E123,E124	4
chr9	96132725	96132775	E093	1
chr9	96132924	96133027	E021,E091	2
chr9	96133215	96133271	E021	1
chr9	96133360	96133420	E003	1
chr9	96133547	96133654	E034,E093	2
chr9	96134410	96134464	E022	1
chr9	96134927	96134977	E022	1
chr9	96135546	96135627	E057	1
chr9	96135631	96135721	E021,E022	2
chr9	96135775	96135895	E008	1
chr9	96136036	96136151	E034,E123	2
chr9	96136162	96136238	E022	1
chr9	96137033	96137083	E109	1
chr9	96137384	96137440	E022	1
chr9	96138851	96138939	E050,E051,E124	3
chr9	96139090	96139173	E090	1
chr9	96139982	96140136	E082	1
chr9	96140680	96140748	E022	1
chr9	96140857	96140942	E008,E017,E022	3
chr9	96141111	96141161	E021	1
chr9	96141184	96141234	E051	1
chr9	96141510	96141577	E022	1
chr9	96141883	96141977	E091	1
chr9	96142575	96142655	E008	1
chr9	96142664	96142704	E086	1
chr9	96142754	96142853	E004,E007	2
chr9	96142859	96143269	E003,E004,E008,E021,E022,E051,E080,E081,E082,E083,E086,E088,E090,E091,E114,E125	16
chr9	96144176	96144216	E086	1
chr9	96144917	96145008	E007,E083	2
chr9	96145423	96145463	E034	1
chr9	96145489	96145539	E021	1
chr9	96145760	96145851	E091	1
chr9	96147627	96147667	E034	1
chr9	96148127	96148443	E022,E123	2
chr9	96149029	96149069	E086	1
chr9	96149357	96149407	E050	1
chr9	96149649	96149699	E091	1
chr9	96149982	96150457	E028,E057,E059,E083,E088,E091,E092,E094,E109,E119	10
chr9	96151252	96151292	E034	1
chr9	96152224	96152341	E081	1
chr9	96152430	96152668	E081,E082	2
chr9	96153252	96153590	E003,E021,E022,E083,E088,E091,E109,E118,E119,E122	10
chr9	96153680	96154011	E021,E084,E091,E109	4
chr9	96154097	96154571	E003,E017,E021,E022,E084,E085,E091,E109	8
chr9	96154806	96155064	E021,E091	2
chr9	96155278	96155979	E022,E091,E109	3
chr9	96156018	96156071	E091	1
chr9	96156832	96156928	E006	1
chr9	96157028	96157068	E086	1
chr9	96157833	96157889	E021	1
chr9	96159323	96159435	E119	1
chr9	96159483	96159612	E007,E081	2
chr9	96159774	96159883	E028,E127	2
chr9	96159925	96160298	E006,E017,E028,E029,E034,E046,E055,E056,E057,E059,E080,E085,E088,E091,E098,E100,E114,E117,E119,E120,E121,E124,E126	23
chr9	96160325	96160597	E029,E059,E123,E126	4
chr9	96161427	96161477	E083	1
chr9	96161538	96161618	E114	1
chr9	96161660	96161724	E022	1
chr9	96161856	96161916	E005	1
chr9	96162151	96162253	E118	1
chr9	96162655	96162705	E114	1
chr9	96165507	96165638	E033,E034,E046,E050	4
chr9	96165844	96165922	E127	1
chr9	96166336	96166390	E127	1
chr9	96167833	96167924	E028	1
chr9	96168771	96168941	E091	1
chr9	96169559	96169603	E097	1
chr9	96169626	96169676	E021	1
chr9	96169793	96169906	E021	1
chr9	96170414	96170522	E033	1
chr9	96171185	96171245	E006	1
chr9	96171353	96171444	E091	1
chr9	96172358	96172408	E032	1
chr9	96174276	96174326	E021	1
chr9	96174591	96174655	E091	1
chr9	96175907	96176292	E017,E059,E088,E120,E126	5
chr9	96176747	96176868	E059,E091	2
chr9	96176873	96177039	E059	1
chr9	96177216	96178077	E028,E059,E125	3
chr9	96178566	96179528	E005,E021,E022,E086,E091	5
chr9	96179534	96179917	E059,E091,E119	3
chr9	96179985	96180077	E091	1
chr9	96180135	96180189	E022	1
chr9	96181554	96181604	E050	1
chr9	96181875	96182369	E005,E021,E118,E123,E127	5
chr9	96182680	96182755	E114	1
chr9	96182883	96182933	E021	1
chr9	96183568	96183621	E007	1
chr9	96183840	96183895	E022,E091	2
chr9	96184962	96185012	E021	1
chr9	96185212	96185589	E007,E017,E081,E082,E086,E088,E093,E127	8
chr9	96185592	96185913	E004,E021,E022,E091	4
chr9	96186194	96186248	E094	1
chr9	96186729	96186924	E081,E082	2
chr9	96187645	96187695	E032	1
chr9	96187751	96187962	E081,E082	2
chr9	96189866	96189972	E021,E091	2
chr9	96190026	96190557	E003,E004,E007,E008,E021,E022,E034,E055,E059,E080,E084,E085,E091,E109,E126	15
chr9	96190574	96190645	E006	1
chr9	96191580	96191630	E007	1
chr9	96192326	96192407	E124	1
chr9	96192981	96193085	E022,E032	2
chr9	96193797	96194619	E005,E007,E021,E022,E034,E050,E051,E080,E083,E084,E085,E086,E088,E090,E091,E093,E109,E118,E123	19
chr9	96195625	96195675	E109	1
chr9	96196231	96196319	E091	1
chr9	96196338	96196396	E097	1
chr9	96196828	96196868	E086	1
chr9	96196996	96197232	E091,E127	2
chr9	96197280	96197330	E091	1
chr9	96197694	96198325	E003,E005,E021,E091	4
chr9	96198377	96198845	E021,E022,E028,E057,E091,E127	6
chr9	96199012	96199116	E091	1
chr9	96199302	96199841	E003,E007,E021,E022,E081,E082,E091	7
chr9	96199916	96199966	E050	1
chr9	96199993	96200043	E046	1
chr9	96200207	96200713	E007,E081,E082	3
chr9	96201574	96201869	E022,E091	2
chr9	96202615	96202723	E021,E081	2
chr9	96203018	96203128	E021,E034	2
chr9	96203147	96203885	E005,E007,E008,E021,E022,E034,E046,E059,E081,E082,E090,E091,E119,E125	14
chr9	96204172	96204222	E055	1
chr9	96204905	96205062	E046,E091,E114	3
chr9	96205212	96205363	E021,E091	2
chr9	96205652	96205805	E091,E097,E123	3
chr9	96205823	96206377	E005,E022,E088,E089,E091,E097,E098,E123,E127	9
chr9	96206589	96206892	E005,E083,E088,E091,E124	5
chr9	96207176	96207285	E091	1
chr9	96207323	96207511	E003,E022,E091,E114	4
chr9	96207722	96207974	E021,E083,E091,E094,E125,E127	6
chr9	96207984	96208046	E090,E091	2
chr9	96208118	96208208	E123	1
chr9	96208251	96208649	E055,E080,E083,E086,E091,E092,E100,E123	8
chr9	96208985	96209028	E034	1
chr9	96209045	96209192	E083,E091	2
chr9	96209229	96209424	E022,E034,E086,E091,E116,E123	6
chr9	96209526	96209635	E046,E116	2
chr9	96209709	96210530	E022,E034,E086,E091,E109,E123	6
chr9	96210683	96210750	E022,E034,E086	3
chr9	96211238	96211322	E093	1
chr9	96212503	96216906	E003,E004,E005,E006,E007,E008,E017,E021,E022,E028,E029,E032,E033,E034,E046,E050,E051,E055,E056,E057,E059,E080,E081,E082,E083,E084,E085,E086,E088,E089,E090,E091,E092,E093,E094,E097,E098,E100,E109,E114,E116,E117,E118,E119,E120,E121,E122,E123,E124,E125,E126,E127,E128	53
chr9	96216926	96217623	E006,E034,E057,E059,E088,E091,E109,E127	8
chr9	96217659	96217713	E127	1
chr9	96217889	96217943	E100	1
chr9	96218280	96219326	E006,E017,E021,E029,E032,E034,E046,E084,E085,E092,E094,E100,E109,E116,E118,E123,E124,E127	18
chr9	96219399	96219563	E006,E032,E059,E098,E124	5
chr9	96219784	96219824	E034	1
chr9	96219869	96219919	E022	1
chr9	96220102	96220245	E097,E127	2
chr9	96220328	96220458	E007,E116	2
chr9	96220538	96220648	E021,E116	2
chr9	96220700	96220764	E055,E121	2
chr9	96220846	96221560	E006,E028,E029,E033,E034,E055,E056,E057,E080,E083,E084,E085,E086,E088,E091,E097,E098,E100,E109,E119,E120,E123,E125,E126,E127	25
chr9	96221737	96222195	E003,E032,E051,E083,E089,E093,E100,E109,E119,E121,E123,E127	12
chr9	96222645	96222709	E086,E124	2
chr9	96222986	96223526	E003,E021,E022,E032,E034,E050,E051,E055,E083,E093,E098,E116,E118,E121,E126,E127,E128	17
chr9	96223542	96223705	E085,E093,E116,E127	4
chr9	96223749	96223835	E085	1
chr9	96223904	96223969	E097	1
chr9	96224066	96224484	E006,E029,E034,E051,E109,E116,E124,E127	8
chr9	96224584	96224645	E032	1
chr9	96224892	96224950	E021	1
chr9	96224955	96225065	E005,E116	2
chr9	96225115	96225303	E021,E093,E116,E127	4
chr9	96225650	96225694	E034	1
chr9	96225697	96227591	E003,E004,E006,E008,E017,E021,E022,E029,E032,E033,E034,E046,E050,E051,E055,E059,E080,E083,E084,E085,E088,E090,E092,E093,E094,E098,E109,E114,E116,E123,E124,E127	32
chr9	96227656	96227798	E032	1
chr9	96227932	96228009	E080,E109	2
chr9	96228164	96228529	E006,E017,E021,E032,E033,E080,E083,E084,E085,E092,E094,E098,E100,E109,E119	15
chr9	96228631	96230187	E003,E004,E006,E007,E008,E021,E022,E028,E029,E032,E033,E034,E050,E051,E055,E057,E059,E082,E083,E084,E085,E086,E088,E091,E092,E093,E094,E098,E109,E114,E116,E118,E119,E122,E123,E124,E125,E127,E128	39
chr9	96230571	96230813	E003,E007,E017,E022,E084,E085,E097	7
chr9	96230832	96231777	E003,E004,E006,E007,E008,E017,E021,E022,E028,E034,E055,E056,E057,E080,E081,E083,E084,E085,E086,E088,E089,E090,E091,E092,E093,E094,E097,E098,E100,E109,E114,E116,E120,E121,E122,E123,E124,E125,E126,E128	40
chr9	96231908	96231958	E090	1
chr9	96232138	96232245	E085	1
chr9	96232623	96232673	E022	1
chr9	96232689	96232796	E127	1
chr9	96232809	96232992	E033,E034,E083,E084,E085	5
chr9	96232996	96233056	E122	1
chr9	96233181	96233292	E021,E118	2
chr9	96233328	96233378	E085	1
chr9	96233385	96233877	E028,E055,E056,E085,E092,E094,E109,E117,E120,E121,E122,E124,E125,E126,E127,E128	16
chr9	96233927	96234004	E097	1
chr9	96234256	96234306	E032	1
chr9	96234646	96234722	E127	1
chr9	96235204	96235269	E091	1
chr9	96235343	96235393	E091	1
chr9	96235523	96236180	E006,E017,E021,E022,E028,E055,E056,E057,E080,E091,E094,E097,E098,E100,E114,E117,E119,E120,E121,E126,E127,E128	22
chr9	96237216	96237359	E008,E021,E094,E098,E114	5
chr9	96237435	96237495	E004	1
chr9	96237669	96237729	E005	1
chr9	96237978	96238157	E081,E082,E085,E091,E126	5
chr9	96238190	96238624	E004,E006,E017,E021,E083,E086,E088,E090,E097,E109,E116,E120,E121,E125,E127,E128	16
chr9	96239166	96239392	E005,E006,E120,E121,E126	5
chr9	96239795	96239946	E083,E091	2
chr9	96239962	96240042	E116	1
chr9	96240656	96240767	E032,E119	2
chr9	96241785	96243510	E003,E004,E005,E007,E008,E017,E021,E022,E055,E056,E083,E088,E089,E090,E091,E092,E097,E098,E100,E118,E120,E121,E123,E126	24
chr9	96243664	96243704	E034	1
chr9	96243784	96243838	E127	1
chr9	96243971	96244058	E100	1
chr9	96244266	96244316	E021	1
chr9	96245049	96245373	E007,E008,E017,E080,E083,E121	6
chr9	96246718	96246817	E123	1
chr9	96247354	96247447	E021	1
chr9	96247598	96247652	E098	1
chr9	96247747	96247811	E124	1
chr9	96247914	96247977	E114	1
chr9	96248087	96248182	E080,E121	2
chr9	96248206	96248256	E083	1
chr9	96248571	96248917	E006,E017,E050,E051,E056,E123,E126,E127	8
chr9	96249139	96249195	E017	1
chr9	96249209	96249289	E116	1
chr9	96249823	96249885	E091	1
chr9	96250124	96250210	E082,E114	2
chr9	96250251	96250301	E083	1
chr9	96250440	96251014	E003,E021,E081,E082,E083,E116	6
chr9	96251137	96251410	E081,E082,E098	3
chr9	96252166	96252317	E021,E127	2
chr9	96252405	96252455	E114	1
chr9	96252472	96252591	E081,E082	2
chr9	96252667	96252765	E034,E100,E122	3
chr9	96252791	96252951	E082	1
chr9	96253022	96253062	E086	1
chr9	96253112	96253152	E086	1
chr9	96253213	96253303	E022,E046,E083	3
chr9	96253409	96253459	E091	1
chr9	96254048	96254104	E088,E126	2
chr9	96254121	96254404	E006,E083,E086,E088,E097,E100,E121,E126,E127	9
chr9	96254722	96254956	E006,E007,E083,E086,E100,E123	6
chr9	96255111	96255277	E007,E021,E083,E100	4
chr9	96255313	96255382	E084,E086	2
chr9	96255672	96255752	E119	1
chr9	96255822	96255916	E021	1
chr9	96256037	96256114	E082,E091	2
chr9	96256119	96256609	E021,E084,E085,E086,E088,E091,E092,E093,E100,E109,E122	11
chr9	96256958	96257008	E091	1
chr9	96257078	96257131	E093	1
chr9	96257575	96257625	E083	1
chr9	96257961	96258083	E050	1
chr9	96258255	96258343	E127	1
chr9	96258471	96258933	E017,E021,E033,E055,E057,E059,E080,E083,E091,E116,E119,E120,E121,E126,E127,E128	16
chr9	96259131	96259218	E021	1
chr9	96259223	96259297	E083	1
chr9	96259681	96259731	E022	1
chr9	96260105	96260155	E032	1
chr9	96260673	96260774	E093	1
chr9	96261267	96261574	E059,E083	2
chr9	96262615	96262690	E097	1
chr9	96262692	96262740	E080	1
chr9	96262769	96262834	E055,E056,E120	3
chr9	96263021	96263114	E127	1
chr9	96263184	96264087	E005,E006,E017,E021,E028,E032,E033,E034,E046,E050,E051,E055,E056,E057,E059,E080,E083,E084,E085,E088,E090,E091,E092,E093,E097,E098,E100,E109,E119,E120,E121,E122,E126,E127,E128	35
chr9	96264176	96264226	E032	1
chr9	96264242	96264292	E050	1
chr9	96264476	96264527	E034	1
chr9	96264536	96264636	E034,E127	2
chr9	96264695	96264747	E034,E086,E121	3
chr9	96264825	96264875	E082	1
chr9	96264986	96265046	E003	1
chr9	96265218	96265298	E116	1
chr9	96265672	96265722	E022,E082	2
chr9	96265952	96266084	E022,E029,E056,E100	4
chr9	96266194	96266335	E029,E124	2
chr9	96266413	96266538	E091,E093,E100	3
chr9	96266715	96267412	E006,E017,E021,E022,E028,E029,E032,E033,E034,E046,E050,E051,E055,E056,E080,E083,E088,E089,E091,E093,E097,E098,E100,E109,E114,E116,E117,E119,E120,E124,E126,E128	32
chr9	96267493	96267677	E029,E032,E124	3
chr9	96267708	96268459	E017,E029,E032,E033,E034,E046,E050,E051,E086,E090,E093,E097,E100,E109,E117,E121,E123,E124,E127	19
chr9	96269730	96269800	E022	1
chr9	96269853	96269982	E003,E022,E100	3
chr9	96270145	96270195	E034	1
chr9	96270200	96270250	E055	1
chr9	96270336	96270682	E028,E032,E046,E082,E093,E100,E123,E124,E125	9
chr9	96270690	96270844	E032,E033,E034,E124	4
chr9	96270924	96270984	E125	1
chr9	96271086	96271136	E088	1
chr9	96271226	96271579	E005,E006,E007,E021,E029,E091,E100	7
chr9	96271668	96271746	E100	1
chr9	96272290	96272695	E029,E046,E055,E089,E091,E098,E124,E127	8
chr9	96272727	96272777	E046	1
chr9	96272862	96273033	E088,E094,E109,E120	4
chr9	96273135	96273179	E097	1
chr9	96273186	96273246	E003,E022	2
chr9	96273405	96274060	E021,E022,E028,E083,E088,E089,E091,E094,E097,E100,E120,E121,E126,E128	14
chr9	96274095	96274280	E021,E050,E124	3
chr9	96274363	96274847	E022,E029,E032,E033,E046,E050,E051,E055,E056,E088,E090,E091,E093,E097,E120,E123,E124	17
chr9	96275259	96275309	E032	1
chr9	96275512	96275786	E017,E051,E097,E100,E125	5
chr9	96275888	96276170	E021,E022,E029,E097,E100	5
chr9	96276603	96276647	E097	1
chr9	96276895	96277001	E034	1
chr9	96277050	96277455	E083,E100	2
chr9	96277555	96277609	E100	1
chr9	96279719	96280267	E017,E028,E032,E034,E055,E056,E059,E080,E098,E119,E120,E121,E124,E125,E126,E127,E128	17
chr9	96280327	96281170	E017,E021,E034,E059,E091,E120	6
chr9	96282568	96282671	E022,E119	2
chr9	96282890	96283186	E006,E017,E029,E034,E046,E050,E051,E055,E056,E080,E082,E083,E084,E086,E088,E093,E097,E100,E114,E116,E124,E126	22
chr9	96283380	96283434	E081	1
chr9	96283725	96283815	E083	1
chr9	96284292	96284360	E021	1
chr9	96284684	96284739	E032	1
chr9	96285119	96285318	E003,E017,E022,E082,E083,E086,E088,E091,E092,E127	10
chr9	96285394	96285517	E083	1
chr9	96285563	96286429	E022,E083	2
chr9	96286540	96287015	E034,E081,E082,E083,E093	5
chr9	96287541	96288069	E003,E004,E007,E021,E022,E059,E080,E083,E091,E123,E125,E128	12
chr9	96288085	96288145	E125	1
chr9	96288303	96288575	E021,E022,E083,E123	4
chr9	96288682	96288736	E086	1
chr9	96288869	96289007	E022,E097	2
chr9	96289127	96289219	E127	1
chr9	96289467	96289521	E100	1
chr9	96289595	96289793	E003,E032,E083	3
chr9	96290079	96290129	E022	1
chr9	96290821	96290875	E100	1
chr9	96291085	96291234	E006,E114,E122	3
chr9	96291269	96291450	E006,E083	2
chr9	96292188	96292307	E127	1
chr9	96292600	96292678	E046	1
chr9	96292945	96292989	E097	1
chr9	96293671	96294003	E003,E004,E005,E007,E017,E021,E022,E032,E050,E055,E080,E081,E094,E100,E109,E114,E117,E119,E120,E121,E126	21
chr9	96294121	96294171	E089	1
chr9	96294212	96294314	E081	1
chr9	96294425	96294756	E017,E080,E084,E086,E094,E097,E100	7
chr9	96296255	96296450	E004,E021,E022,E033,E083,E090,E091,E100,E114	9
chr9	96296612	96296662	E021	1
chr9	96297062	96297145	E116	1
chr9	96297684	96297734	E021	1
chr9	96298293	96298394	E083,E124	2
chr9	96298411	96298503	E083,E091	2
chr9	96298505	96298875	E006,E022,E080,E081,E082,E083,E090,E093,E121	9
chr9	96298946	96299000	E033	1
chr9	96299181	96299469	E003,E004,E005,E021,E022,E050,E051,E083,E091,E100,E114,E121,E124,E126	14
chr9	96300224	96300295	E081	1
chr9	96300665	96300756	E028	1
chr9	96300811	96300947	E033,E091,E127	3
chr9	96301017	96301081	E124	1
chr9	96301574	96301624	E109	1
chr9	96301691	96301745	E033	1
chr9	96301852	96301915	E083	1
chr9	96302006	96302122	E083	1
chr9	96302208	96302258	E083	1
chr9	96302387	96302483	E021	1
chr9	96302542	96302674	E083,E093	2
chr9	96302714	96302916	E005,E008,E083,E090,E097	5
chr9	96302924	96302997	E007,E100	2
chr9	96303149	96303233	E097	1
chr9	96303279	96303411	E021,E059,E091,E118	4
chr9	96303422	96303635	E017,E057,E083,E086,E094,E100,E127	7
chr9	96303904	96304635	E021,E080,E082,E083,E086,E089,E090,E097,E100,E121	10
chr9	96304904	96304967	E021,E033	2
chr9	96305333	96305811	E028,E057,E086,E091,E100,E118,E127	7
chr9	96306542	96306695	E022,E085	2
chr9	96306963	96307121	E083,E090,E091	3
chr9	96307157	96307465	E080,E083,E097,E114,E121,E123,E127	7
chr9	96307516	96307671	E021,E083	2
chr9	96307724	96307776	E021	1
chr9	96307815	96307865	E017	1
chr9	96308548	96308628	E007,E093	2
chr9	96308741	96308792	E017	1
chr9	96308847	96308966	E007,E022,E082	3
chr9	96308988	96309038	E007	1
chr9	96309438	96309536	E032,E033	2
chr9	96309674	96309783	E022,E100	2
chr9	96310299	96310359	E125	1
chr9	96310683	96310794	E032,E100	2
chr9	96311284	96311334	E021	1
chr9	96311662	96311767	E083,E121	2
chr9	96311824	96312318	E057,E080,E083,E086,E092,E094,E098,E100,E109,E119,E120,E121,E124,E126,E127	15
chr9	96312354	96312437	E022	1
chr9	96312469	96312519	E034	1
chr9	96312752	96312836	E022	1
chr9	96312972	96313031	E100	1
chr9	96314698	96314753	E017	1
chr9	96315059	96315170	E124	1
chr9	96315218	96315268	E017	1
chr9	96315984	96316086	E080,E097	2
chr9	96316204	96316289	E022,E034,E086	3
chr9	96316321	96316742	E003,E006,E008,E021,E080,E086,E089,E127	8
chr9	96317107	96317291	E080,E083,E109,E127	4
chr9	96317488	96317538	E032	1
chr9	96317756	96317951	E003,E008,E021,E022	4
chr9	96318378	96318432	E127	1
chr9	96318823	96318867	E080	1
chr9	96319101	96319194	E100,E127	2
chr9	96319657	96319949	E059	1
chr9	96320001	96320084	E114	1
chr9	96320169	96320268	E086,E118	2
chr9	96320321	96320371	E083	1
chr9	96320386	96320487	E004,E006,E033,E091	4
chr9	96320629	96320721	E021,E032	2
chr9	96320936	96321222	E022,E083,E086,E093,E100	5
chr9	96321228	96321287	E091	1
chr9	96321635	96321691	E032	1
chr9	96321728	96321805	E114,E127	2
chr9	96321843	96322023	E008	1
chr9	96324257	96324307	E032	1
chr9	96324320	96324374	E127	1
chr9	96324418	96324879	E007,E017,E021,E028,E034,E051,E057,E086,E090,E091,E097,E114,E119,E127	14
chr9	96324981	96325046	E080,E090	2
chr9	96325537	96325577	E086	1
chr9	96325613	96325677	E124	1
chr9	96325845	96325920	E032,E114	2
chr9	96326207	96326300	E032	1
chr9	96326479	96326679	E055,E059,E090,E118	4
chr9	96327450	96327670	E046,E055,E056,E116	4
chr9	96327889	96327997	E033,E098	2
chr9	96328154	96328300	E006,E021,E029,E032,E033,E034,E046,E055,E083,E092,E093,E098,E100,E120,E127	15
chr9	96328365	96328419	E034	1
chr9	96328427	96330262	E003,E004,E005,E006,E007,E008,E017,E021,E022,E028,E029,E032,E033,E034,E046,E050,E051,E055,E056,E057,E059,E080,E081,E082,E083,E084,E085,E086,E088,E089,E090,E091,E092,E093,E094,E097,E098,E100,E109,E114,E116,E117,E118,E119,E120,E121,E122,E123,E124,E125,E126,E127,E128	53
chr9	96330311	96330465	E097,E124,E127	3
chr9	96330538	96330794	E021,E032,E033,E034,E055,E081,E089,E098,E100,E128	10
chr9	96330860	96330904	E080	1
chr9	96330913	96331139	E007,E017,E097,E098,E100	5
chr9	96331524	96331579	E032	1
chr9	96331768	96331981	E005,E021,E032,E082,E093,E100,E118	7
chr9	96331995	96332253	E029,E032,E046,E050,E091,E100,E123,E124	8
chr9	96332260	96332365	E091	1
chr9	96332406	96332555	E091,E125	2
chr9	96333162	96333212	E032	1
chr9	96333282	96333332	E114	1
chr9	96333552	96333602	E051	1
chr9	96333724	96333778	E033	1
chr9	96333888	96333942	E097	1
chr9	96334229	96334309	E059	1
chr9	96334633	96334932	E050,E059,E116	3
chr9	96334975	96335025	E093	1
chr9	96335063	96335556	E017,E021,E022,E092,E093,E118,E123	7
chr9	96335607	96335743	E086,E114	2
chr9	96335844	96336068	E022,E051,E080,E097	4
chr9	96336346	96336553	E022,E050,E055,E088,E090,E097,E114,E124	8
chr9	96336563	96341280	E003,E004,E005,E006,E007,E008,E017,E021,E022,E028,E029,E032,E033,E034,E046,E050,E051,E055,E056,E057,E059,E080,E081,E082,E083,E084,E085,E086,E088,E089,E090,E091,E092,E093,E094,E097,E098,E100,E109,E114,E116,E117,E118,E119,E120,E121,E122,E123,E124,E125,E126,E127,E128	53
chr9	96341329	96341486	E033,E086,E091	3
chr9	96341584	96341667	E034	1
chr9	96341673	96341759	E089	1
chr9	96341807	96341895	E089	1
chr9	96341983	96342187	E003,E007,E022,E032,E091,E097	6
chr9	96342216	96342335	E033,E091,E093,E100,E127	5
chr9	96342477	96342544	E032,E091	2
chr9	96342673	96343673	E017,E022,E034,E055,E056,E083,E088,E089,E090,E091,E092,E093,E094,E098,E100,E109,E114,E118,E120,E121,E125	21
chr9	96343763	96343903	E007,E091,E120,E121	4
chr9	96343951	96344084	E090,E091	2
chr9	96344115	96345140	E003,E008,E017,E021,E022,E050,E055,E056,E080,E083,E084,E085,E088,E089,E091,E092,E094,E098,E109,E118,E120,E121,E122,E123,E126,E128	26
chr9	96345233	96345294	E121	1
chr9	96345919	96346023	E097,E116	2
chr9	96346444	96346484	E086	1
chr9	96346764	96346828	E124	1
chr9	96346989	96347029	E086	1
chr9	96347580	96347630	E082	1
chr9	96347694	96347825	E007,E088,E100,E114	4
chr9	96347866	96347906	E034	1
chr9	96348099	96348154	E127	1
chr9	96348520	96348672	E083,E086,E091,E121	4
chr9	96348744	96349050	E055,E056,E081,E082,E083,E086,E089,E093,E100,E120,E121,E124,E128	13
chr9	96349752	96349837	E046,E091,E093	3
chr9	96349887	96350235	E003,E006,E007,E008,E017,E022,E034,E055,E059,E080,E083,E086,E089,E091,E100,E114,E118,E121,E124,E126	20
chr9	96350257	96350327	E118	1
chr9	96350383	96350874	E086,E091,E118,E123,E127	5
chr9	96351203	96351645	E006,E007,E017,E021,E055,E056,E080,E081,E086,E088,E089,E090,E091,E092,E093,E097,E100,E120,E121,E122,E123,E125,E126,E127,E128	25
chr9	96351647	96351755	E021,E080,E086,E127	4
chr9	96351982	96352416	E004,E006,E007,E017,E021,E022,E033,E034,E055,E056,E080,E082,E083,E086,E088,E089,E090,E092,E093,E094,E097,E098,E100,E118,E120,E121,E122,E123,E124,E125,E126,E128	32
chr9	96352437	96352491	E128	1
chr9	96352705	96352814	E086,E122	2
chr9	96353102	96353160	E046,E089	2
chr9	96353189	96353505	E003,E055,E056,E080,E083,E093,E114	7
chr9	96353633	96354249	E005,E022,E055,E056,E057,E080,E089,E090,E091,E098,E118,E126	12
chr9	96354451	96354592	E022,E082,E089	3
chr9	96354671	96355374	E003,E004,E005,E007,E008,E017,E021,E022,E033,E034,E050,E051,E055,E056,E057,E081,E082,E086,E088,E089,E090,E091,E093,E098,E109,E114,E116,E117,E118,E121,E123,E125,E126,E127,E128	35
chr9	96355438	96357009	E003,E004,E017,E021,E022,E028,E034,E050,E055,E056,E057,E059,E082,E083,E084,E085,E086,E089,E090,E091,E094,E098,E100,E109,E114,E117,E120,E121,E123,E126,E127,E128	32
chr9	96357265	96357365	E109,E127	2
chr9	96357395	96357445	E007	1
chr9	96357488	96357560	E127	1
chr9	96358231	96358284	E093	1
chr9	96358320	96358544	E032,E118,E121	3
chr9	96358566	96358656	E097	1
chr9	96358763	96359023	E008,E022,E029,E033,E080,E089,E109	7
chr9	96359716	96359771	E093	1
chr9	96360054	96360104	E082	1
chr9	96360323	96361651	E006,E007,E021,E022,E028,E033,E034,E046,E055,E056,E057,E080,E081,E082,E083,E084,E085,E086,E088,E089,E090,E091,E092,E093,E098,E100,E109,E120,E121,E122,E125,E126,E127,E128	34
chr9	96361694	96362409	E003,E004,E007,E008,E021,E022,E033,E046,E092,E094,E098,E123,E124	13
chr9	96362411	96362554	E050,E092	2
chr9	96362577	96363392	E003,E004,E007,E008,E021,E022,E032,E033,E034,E050,E051,E080,E081,E082,E084,E085,E086,E088,E089,E090,E091,E092,E093,E097,E100,E109,E114,E120,E121,E123,E127	31
chr9	96363479	96363532	E093	1
chr9	96363638	96363727	E088	1
chr9	96363968	96364080	E118	1
chr9	96364102	96364152	E091	1
chr9	96364169	96364262	E032,E123	2
chr9	96364303	96364383	E022,E123	2
chr9	96364908	96365167	E021,E022,E091,E097,E128	5
chr9	96365381	96365464	E091	1
chr9	96366017	96366087	E118	1
chr9	96366133	96366211	E091	1
chr9	96366235	96366415	E021,E081,E083,E086,E089,E124	6
chr9	96366472	96366567	E021,E083	2
chr9	96367002	96367052	E021	1
chr9	96367156	96367245	E097,E114	2
chr9	96368647	96369096	E090,E121,E125,E126	4
chr9	96369206	96369461	E021,E126	2
chr9	96370401	96370491	E022,E114	2
chr9	96371362	96371789	E028,E057,E119,E127	4
chr9	96373324	96373374	E022	1
chr9	96374064	96374133	E091	1
chr9	96374316	96374413	E093	1
chr9	96374456	96374575	E021,E089,E090	3
chr9	96374600	96374779	E081,E082,E097,E109,E127	5
chr9	96374781	96375472	E006,E017,E022,E028,E033,E034,E050,E051,E057,E083,E085,E088,E089,E090,E091,E092,E093,E098,E109,E116,E119,E122,E127	23
chr9	96376292	96376346	E033	1
chr9	96376579	96376629	E089	1
chr9	96376672	96376728	E086	1
chr9	96377214	96377254	E086	1
chr9	96377678	96377728	E088	1
chr9	96377925	96377984	E098	1
chr9	96378444	96378579	E033	1
chr9	96378792	96378877	E007,E021	2
chr9	96379503	96379997	E003,E006,E007,E008,E017,E021,E022,E055,E056,E086,E089,E097,E124	13
chr9	96380016	96380136	E003,E021,E022,E056	4
chr9	96380431	96380621	E050,E056,E116	3
chr9	96380629	96380705	E022,E114	2
chr9	96380723	96380784	E034	1
chr9	96380849	96380925	E007	1
chr9	96381030	96381130	E117	1
chr9	96381277	96381403	E003,E022,E118,E124,E125	5
chr9	96382135	96382234	E022,E100	2
chr9	96382251	96383075	E003,E004,E007,E008,E021,E022,E029,E033,E046,E050,E059,E080,E086,E090,E097,E118,E124,E126	18
chr9	96383165	96383373	E081,E089,E097,E098,E100,E109	6
chr9	96383489	96383571	E119	1
chr9	96383580	96383673	E082,E097	2
chr9	96383738	96383808	E124	1
chr9	96383815	96384200	E032,E082,E091,E109,E118,E124	6
chr9	96384257	96384451	E080,E100,E123	3
chr9	96384838	96384905	E086,E127	2
chr9	96384975	96385055	E022,E123	2
chr9	96385096	96385146	E022	1
chr9	96385189	96385249	E029	1
chr9	96385336	96385406	E118	1
chr9	96385407	96385490	E034,E091	2
chr9	96385521	96385790	E083,E090,E123,E127	4
chr9	96386111	96386254	E059	1
chr9	96386294	96386374	E059	1
chr9	96386481	96386535	E100	1
chr9	96386591	96387264	E021,E034,E046,E088	4
chr9	96387358	96387574	E017,E028,E034,E046,E057,E119,E125,E126	8
chr9	96390299	96390473	E032,E059,E126	3
chr9	96390933	96390993	E022	1
chr9	96391051	96391110	E021,E091	2
chr9	96391620	96391726	E022,E128	2
chr9	96392051	96392191	E089,E090	2
chr9	96392548	96392604	E100	1
chr9	96392875	96392925	E121	1
chr9	96393335	96393422	E007	1
chr9	96393439	96393489	E055	1
chr9	96393562	96393666	E055	1
chr9	96393843	96393933	E003,E034	2
chr9	96394024	96394140	E021	1
chr9	96394190	96394250	E125	1
chr9	96394295	96394345	E121	1
chr9	96394450	96394504	E098	1
chr9	96394539	96394599	E005,E055	2
chr9	96395073	96395181	E032,E122	2
chr9	96395263	96395327	E124	1
chr9	96395420	96395474	E127	1
chr9	96395642	96395745	E093,E118	2
chr9	96395831	96395930	E021,E093	2
chr9	96396010	96396092	E093	1
chr9	96396134	96396330	E080,E083,E093	3
chr9	96396360	96396410	E093	1
chr9	96396700	96396794	E093	1
chr9	96396840	96396890	E093	1
chr9	96396998	96397058	E125	1
chr9	96397168	96397246	E081	1
chr9	96397443	96397504	E007	1
chr9	96397592	96397672	E093,E097	2
chr9	96397735	96397785	E017	1
chr9	96397859	96398046	E004,E033,E092,E114,E125,E128	6
chr9	96398359	96398448	E086	1
chr9	96398479	96398529	E051	1
chr9	96398581	96398680	E022,E124	2
chr9	96398689	96398729	E086	1
chr9	96399968	96400018	E055	1
chr9	96400750	96400864	E088,E124	2
chr9	96400912	96400962	E050	1
chr9	96401535	96401579	E097	1
chr9	96401803	96401853	E055	1
chr9	96401875	96401935	E125	1
chr9	96402734	96402810	E127	1
chr9	96403374	96403936	E022,E055,E056,E083,E088,E091,E120,E121,E123	9
chr9	96403978	96404216	E017,E055,E056,E080,E120,E121	6
chr9	96404463	96404513	E022	1
chr9	96404947	96405001	E120	1
chr9	96405060	96405137	E055	1
chr9	96405223	96406039	E003,E006,E017,E021,E022,E032,E055,E056,E083,E091,E098,E100,E120,E121,E125,E126,E128	17
chr9	96406094	96406208	E022	1
chr9	96406604	96407375	E022,E029,E080,E083,E089,E090,E091,E097,E100,E118,E120,E121	12
chr9	96407410	96407460	E022	1
chr9	96407518	96407641	E118	1
chr9	96407662	96407702	E086	1
chr9	96407905	96407955	E022	1
chr9	96408105	96408155	E021	1
chr9	96408488	96408538	E021	1
chr9	96408748	96408802	E100	1
chr9	96408888	96409019	E007,E091	2
chr9	96409105	96409159	E100	1
chr9	96409366	96409420	E127	1
chr9	96409422	96409505	E022,E034	2
chr9	96410280	96410368	E082	1
chr9	96410746	96410864	E007,E127	2
chr9	96411157	96411373	E033,E086,E090,E100,E118	5
chr9	96411810	96412304	E017,E046,E055,E056,E057,E098,E100,E114,E116,E117,E125,E127,E128	13
chr9	96412528	96412605	E032	1
chr9	96412658	96412702	E097	1
chr9	96412735	96412789	E100	1
chr9	96412993	96413043	E022	1
chr9	96413634	96413684	E046	1
chr9	96413851	96413901	E007	1
chr9	96413917	96413980	E114	1
chr9	96414396	96414482	E097	1
chr9	96415425	96415713	E021,E022,E032,E033,E090	5
chr9	96415843	96415951	E124	1
chr9	96416009	96416213	E021,E121	2
chr9	96416294	96416377	E022,E091	2
chr9	96416411	96416479	E022,E034	2
chr9	96416742	96416796	E100	1
chr9	96416983	96417039	E032,E114	2
chr9	96417056	96417217	E021,E022,E046,E114	4
chr9	96417318	96417368	E093	1
chr9	96418027	96418100	E127	1
chr9	96418210	96418330	E125	1
chr9	96418932	96418992	E125	1
chr9	96419391	96419468	E022	1
chr9	96419541	96419591	E022	1
chr9	96420302	96420356	E100	1
chr9	96420467	96420547	E008	1
chr9	96420729	96420846	E003,E007,E114,E118	4
chr9	96421027	96421077	E021	1
chr9	96421583	96421764	E033,E091,E098	3
chr9	96421815	96421865	E017	1
chr9	96422128	96422337	E006,E017,E028,E056,E057,E080,E086,E114,E127	9
chr9	96422838	96422922	E091	1
chr9	96423015	96423069	E100	1
chr9	96423109	96423222	E022,E091,E124	3
chr9	96423649	96423699	E114	1
chr9	96424500	96424589	E127	1
chr9	96425066	96425116	E021	1
chr9	96425140	96425219	E097,E114,E127	3
chr9	96425237	96425504	E021,E057,E114	3
chr9	96425507	96425561	E127	1
chr9	96425625	96425685	E125	1
chr9	96425961	96426026	E114	1
chr9	96426044	96426116	E017	1
chr9	96426383	96426423	E086	1
chr9	96426506	96426550	E097	1
chr9	96426789	96426870	E081,E109	2
chr9	96427012	96427092	E046,E098	2
chr9	96427178	96427228	E051	1
chr9	96427378	96427517	E055,E122	2
chr9	96427544	96427614	E003,E022	2
chr9	96427766	96427845	E046	1
chr9	96427850	96427942	E118	1
chr9	96428077	96428147	E003	1
chr9	96428214	96428264	E022	1
chr9	96428528	96428679	E086	1
chr9	96428699	96428753	E056	1
chr9	96429321	96429443	E003,E022,E118,E124	4
chr9	96429488	96429538	E051	1
chr9	96429895	96429945	E032	1
chr9	96430049	96430162	E022	1
chr9	96430495	96431348	E003,E007,E008,E021,E022,E033,E055,E080,E093,E123,E125	11
chr9	96431357	96431407	E022	1
chr9	96431585	96431649	E124	1
chr9	96431651	96431888	E007,E056,E059	3
chr9	96431946	96432648	E006,E017,E021,E022,E046,E050,E055,E059,E081,E082,E088,E089,E090,E091,E098,E100,E124,E126	18
chr9	96432649	96433587	E006,E007,E017,E050,E051,E055,E056,E059,E082,E086,E088,E089,E090,E091,E092,E093,E098,E100,E118,E124,E125,E126	22
chr9	96433886	96433968	E059,E126	2
chr9	96434296	96434346	E082	1
chr9	96434376	96434426	E088	1
chr9	96434587	96434976	E006,E017,E050,E056,E059,E081,E082,E088,E090,E091,E124,E126	12
chr9	96435056	96436620	E006,E007,E017,E022,E046,E050,E055,E059,E081,E082,E083,E086,E088,E089,E090,E091,E092,E098,E100,E114,E121,E124,E125,E126	24
chr9	96436702	96436909	E006,E017,E084,E100	4
chr9	96436967	96437030	E086,E097	2
chr9	96437302	96437445	E059	1
chr9	96437617	96437684	E022,E080	2
chr9	96437832	96437888	E100	1
chr9	96437933	96437993	E029	1
chr9	96437999	96438049	E089	1
chr9	96438054	96438104	E021	1
chr9	96438112	96438162	E022	1
chr9	96438392	96438455	E090	1
chr9	96438483	96438718	E059,E090,E114,E121,E125	5
chr9	96438768	96438841	E118	1
chr9	96439091	96439308	E003,E118	2
chr9	96439547	96439748	E090,E091,E124	3
chr9	96439843	96439893	E022	1
chr9	96440195	96440263	E022	1
chr9	96440289	96440375	E022,E097	2
chr9	96440383	96440578	E082,E114,E118	3
chr9	96440846	96440907	E098	1
chr9	96441218	96441268	E082	1
chr9	96442020	96442066	E097	1
chr9	96442187	96442260	E021,E091	2
chr9	96442376	96442501	E081,E088	2
chr9	96442657	96442731	E021,E033	2
chr9	96442769	96442843	E055,E082	2
chr9	96442887	96442986	E005	1
chr9	96443433	96445188	E003,E004,E005,E006,E007,E008,E017,E021,E022,E028,E029,E032,E033,E034,E046,E050,E051,E055,E056,E057,E059,E080,E081,E082,E083,E086,E088,E089,E090,E091,E092,E093,E094,E097,E098,E100,E109,E114,E116,E117,E118,E119,E120,E121,E122,E123,E124,E125,E126,E127	50
chr9	96445200	96445310	E021,E091	2
chr9	96445369	96445448	E097,E124	2
chr9	96445469	96445519	E022	1
chr9	96445565	96445662	E003,E034,E114	3
chr9	96445868	96445918	E022	1
chr9	96446230	96446318	E021,E092	2
chr9	96446334	96446374	E086	1
chr9	96446663	96446912	E034,E092,E094	3
chr9	96447289	96447359	E118	1
chr9	96447436	96447712	E003,E007,E008,E017,E021,E050,E051,E056,E057,E086,E092,E093,E094,E120,E121,E122,E123,E126,E127	19
chr9	96447880	96447930	E092	1
chr9	96448233	96448283	E093	1
chr9	96448505	96448555	E021	1
chr9	96448862	96448902	E086	1
chr9	96449009	96449059	E090	1
chr9	96449370	96449410	E086	1
chr9	96449767	96449883	E021,E089	2
chr9	96452291	96452392	E005,E021	2
chr9	96454382	96454432	E021	1
chr9	96454438	96454488	E114	1
chr9	96455021	96455071	E050	1
chr9	96455585	96455783	E006,E094	2
chr9	96458608	96458648	E086	1
chr9	96459583	96459738	E022,E093	2
chr9	96460143	96460249	E091,E123	2
chr9	96460363	96460413	E083	1
chr9	96460460	96460514	E100	1
chr9	96460555	96460631	E022,E091	2
chr9	96461606	96461660	E100	1
chr9	96461987	96462149	E021,E051,E088	3
chr9	96462193	96462253	E005	1
chr9	96462679	96462794	E125	1
chr9	96463832	96463882	E092	1
chr9	96464381	96464494	E086,E092	2
chr9	96464609	96464663	E056	1
chr9	96464756	96464866	E021	1
chr9	96465228	96465308	E119	1
chr9	96466663	96466743	E119	1
chr9	96467801	96468121	E021,E059	2
chr9	96468330	96468384	E127	1
chr9	96469692	96469916	E057,E120,E121	3
chr9	96470943	96471436	E083,E089,E090,E100,E120,E121	6
chr9	96472191	96472673	E006,E059,E092,E098,E109,E120,E121	7
chr9	96473018	96473068	E022	1
chr9	96473364	96473453	E022	1
chr9	96473507	96473571	E124	1
chr9	96473789	96473829	E086	1
chr9	96474050	96474100	E046	1
chr9	96474357	96474411	E017	1
chr9	96474874	96474960	E028,E120	2
chr9	96475009	96475063	E120	1
chr9	96475386	96475436	E021	1
chr9	96475912	96475986	E050	1
chr9	96476110	96476337	E006,E028,E050,E051,E057	5
chr9	96479140	96479220	E116	1
chr9	96479279	96479329	E114	1
chr9	96480345	96480567	E028,E057	2
chr9	96481076	96481155	E021,E086	2
chr9	96482300	96482398	E021	1
chr9	96482520	96482574	E127	1
chr9	96484026	96484076	E082	1
chr9	96484137	96484192	E022	1
chr9	96484519	96484579	E006	1
chr9	96484802	96484904	E086,E114	2
chr9	96485183	96485274	E022,E093	2
chr9	96485368	96485418	E021	1
chr9	96485542	96485608	E125	1
chr9	96485633	96485683	E091	1
chr9	96485708	96486185	E120,E121	2
chr9	96486436	96486488	E093	1
chr9	96486775	96486825	E007	1
chr9	96486870	96487500	E003,E006,E022,E086,E092,E094	6
chr9	96487555	96487681	E092	1
chr9	96487734	96487834	E092	1
chr9	96487918	96487968	E021	1
chr9	96488156	96488271	E125,E127	2
chr9	96488680	96488736	E007	1
chr9	96488790	96488850	E003	1
chr9	96489568	96489641	E005	1
chr9	96489847	96489907	E003	1
chr9	96489985	96490066	E122	1
chr9	96490087	96490127	E034	1
chr9	96490866	96490916	E121	1
chr9	96492163	96492213	E092	1
chr9	96492623	96493615	E057,E086,E088,E092,E094	5
chr9	96494423	96494526	E022,E051,E128	3
chr9	96496709	96496804	E021,E127	2
chr9	96499914	96499964	E021	1
chr9	96502480	96502542	E127	1
chr9	96505043	96505093	E022	1
chr9	96505731	96505781	E114	1
chr9	96508758	96508863	E081,E082	2
chr9	96508979	96509145	E081,E082	2
chr9	96509320	96509370	E022	1
chr9	96510736	96510800	E124	1
chr9	96511242	96511348	E022	1
chr9	96511375	96511559	E003,E007,E022,E050	4
chr9	96515110	96515160	E021	1
chr9	96516484	96516548	E086	1
chr9	96516638	96516688	E022	1
chr9	96516737	96516787	E017	1
chr9	96516981	96517041	E122	1
chr9	96517083	96517154	E086,E122	2
chr9	96517513	96517577	E124	1
chr9	96520694	96520817	E021,E022	2
chr9	96520907	96520978	E021	1
chr9	96521015	96521079	E021	1
chr9	96521631	96521838	E021,E022,E098	3
chr9	96522952	96523002	E021	1
chr9	96524254	96524314	E122	1
chr9	96524371	96524415	E097	1
chr9	96525195	96525259	E124	1
chr9	96526901	96526968	E029	1
chr9	96527720	96527780	E125	1
chr9	96527850	96527900	E046	1
chr9	96527965	96528059	E021	1
chr9	96528758	96528808	E022	1
chr9	96529561	96529626	E021	1
chr9	96530172	96530222	E022	1
chr9	96530715	96530769	E033	1
chr9	96535261	96535329	E086,E109	2
chr9	96535370	96535523	E088,E098	2
chr9	96536661	96536705	E080	1
chr9	96536947	96536997	E022	1
chr9	96537963	96538029	E022	1
chr9	96538140	96538220	E123	1
chr9	96538563	96538882	E081,E082	2
chr9	96538989	96539059	E082	1
chr9	96539291	96539361	E118	1
chr9	96539759	96539813	E098	1
chr9	96540555	96540605	E022	1
chr9	96540862	96540912	E007	1
chr9	96541166	96541289	E007,E123	2
chr9	96543310	96543524	E022,E127	2
chr9	96550887	96550937	E046	1
chr9	96551597	96551667	E100,E127	2
chr9	96551837	96551960	E116	1
chr9	96552920	96552973	E109	1
chr9	96553070	96553120	E021	1
chr9	96554095	96554167	E022	1
chr9	96556009	96556092	E127	1
chr9	96556498	96556554	E094	1
chr9	96557050	96557150	E007,E083	2
chr9	96558257	96558301	E097	1
chr9	96558702	96558752	E021	1
chr9	96560882	96560936	E127	1
chr9	96561746	96561826	E119	1
chr9	96562033	96562083	E084	1
chr9	96562766	96562844	E046,E127	2
chr9	96562938	96563039	E123	1
chr9	96563064	96563115	E051	1
chr9	96563300	96563350	E022	1
chr9	96563967	96564106	E083,E122	2
chr9	96565133	96565183	E050	1
chr9	96568931	96568981	E007	1
chr9	96569111	96569212	E007,E055	2
chr9	96569256	96569320	E124	1
chr9	96569441	96569513	E089	1
chr9	96569651	96569705	E033	1
chr9	96569801	96569977	E082,E086,E089,E121	4
chr9	96570033	96570125	E086,E092	2
chr9	96570341	96570409	E007	1
chr9	96570512	96571152	E021,E022,E080,E123	4
chr9	96571377	96571427	E121	1
chr9	96571434	96571484	E022	1
chr9	96571554	96571604	E022	1
chr9	96571872	96571927	E086	1
chr9	96572102	96572168	E034,E083	2
chr9	96572174	96572338	E021,E022,E082	3
chr9	96572356	96573040	E003,E004,E007,E008,E021,E022,E050,E086,E088,E089,E092,E118	12
chr9	96573041	96573174	E003,E022,E086,E089	4
chr9	96573231	96573281	E089	1
chr9	96573443	96573497	E127	1
chr9	96573997	96574404	E003,E004,E021,E022,E086,E093	6
chr9	96574687	96574784	E021	1
chr9	96574934	96575026	E124	1
chr9	96575240	96575290	E050	1
chr9	96575676	96575798	E007,E033	2
chr9	96575936	96576104	E007,E033,E118	3
chr9	96576266	96576340	E003	1
chr9	96576354	96577479	E003,E004,E007,E008,E021,E022,E034,E050,E051,E059,E082,E083,E086,E089,E092,E118,E121	17
chr9	96577481	96577557	E022	1
chr9	96577935	96578001	E114	1
chr9	96578071	96578160	E086,E118	2
chr9	96579372	96579446	E032	1
chr9	96579536	96579594	E127	1
chr9	96579690	96579744	E127	1
chr9	96580037	96580077	E034	1
chr9	96580177	96580237	E122	1
chr9	96581006	96581046	E034	1
chr9	96581395	96581445	E088	1
chr9	96581808	96581880	E032	1
chr9	96582058	96582098	E034	1
chr9	96582310	96582443	E032,E124	2
chr9	96582630	96582683	E046	1
chr9	96582981	96583339	E003,E004,E008,E021,E022,E050,E056,E089,E109,E117,E120,E121	12
chr9	96584907	96584957	E022	1
chr9	96585396	96585532	E057,E127	2
chr9	96586098	96586199	E028,E057	2
chr9	96586359	96586413	E056	1
chr9	96587123	96587195	E022,E029	2
chr9	96587426	96587474	E086	1
chr9	96587505	96587559	E033	1
chr9	96588001	96588041	E086	1
chr9	96588119	96588159	E086	1
chr9	96588433	96588892	E003,E008,E021,E022,E032,E033,E034,E086,E089,E091,E092,E093,E109,E114,E124,E127	16
chr9	96588911	96590338	E003,E004,E005,E006,E007,E008,E017,E021,E022,E028,E032,E033,E034,E050,E055,E056,E059,E080,E081,E082,E083,E084,E085,E086,E088,E089,E090,E091,E092,E093,E094,E097,E098,E100,E114,E117,E118,E119,E120,E121,E122,E123,E124,E125,E126,E127,E128	47
chr9	96590451	96590941	E004,E021,E092	3
chr9	96591226	96591290	E124	1
chr9	96591358	96591499	E088,E091	2
chr9	96591692	96591766	E003	1
chr9	96592031	96592085	E100	1
chr9	96592118	96592168	E090	1
chr9	96592275	96592566	E007,E086,E088,E090,E092,E097	6
chr9	96593006	96593056	E022	1
chr9	96593171	96593265	E116	1
chr9	96593283	96593497	E008,E021	2
chr9	96595772	96595844	E127	1
chr9	96595866	96595906	E086	1
chr9	96597719	96597769	E022	1
chr9	96605756	96605975	E004,E005,E007,E021,E059	5
chr9	96606023	96606103	E059	1
chr9	96606632	96606800	E057	1
chr9	96608733	96608783	E017	1
chr9	96609794	96609868	E114	1
chr9	96609909	96609985	E022	1
chr9	96610451	96610501	E022	1
chr9	96612114	96612164	E022	1
chr9	96613407	96613461	E050	1
chr9	96613514	96613564	E021	1
chr9	96614084	96614165	E093	1
chr9	96614203	96614247	E080	1
chr9	96614622	96614672	E021	1
chr9	96617166	96617229	E004	1
chr9	96617388	96617461	E007	1
chr9	96618557	96618672	E007,E092,E123	3
chr9	96618763	96618826	E093	1
chr9	96618974	96619089	E003,E008,E022	3
chr9	96619095	96619217	E007,E008,E098	3
chr9	96619314	96619395	E086	1
chr9	96619649	96619755	E086	1
chr9	96619902	96620041	E119,E127	2
chr9	96620207	96620257	E021	1
chr9	96620609	96620667	E021	1
chr9	96620837	96620903	E092	1
chr9	96620925	96620975	E007	1
chr9	96621533	96621601	E022	1
chr9	96621788	96622031	E003,E021,E022,E092	4
chr9	96622165	96622325	E003,E007,E114,E119	4
chr9	96622606	96622656	E088	1
chr9	96622840	96623406	E003,E007,E008,E021,E022,E050,E083,E086,E088,E089,E092,E093,E118	13
chr9	96623503	96623823	E021,E022,E033,E081,E088,E092	6
chr9	96623972	96624012	E034	1
chr9	96624298	96624640	E003,E004,E008,E021,E022,E088,E098,E121	8
chr9	96624908	96624962	E098	1
chr9	96625004	96625054	E022	1
chr9	96625101	96625201	E050,E051,E080,E083,E086,E118	6
chr9	96625246	96625304	E007,E021,E022	3
chr9	96625444	96625558	E050,E093,E098,E100	4
chr9	96625614	96625836	E022,E081	2
chr9	96625900	96626689	E003,E007,E008,E021,E022,E081,E082,E086,E089,E090,E092,E118,E121	13
chr9	96626760	96626919	E008	1
chr9	96627174	96627249	E021,E125	2
chr9	96627312	96627362	E017	1
chr9	96627437	96627487	E082	1
chr9	96628287	96628351	E086	1
chr9	96628411	96628465	E033	1
chr9	96628574	96628628	E081	1
chr9	96628684	96628724	E086	1
chr9	96629264	96629314	E021	1
chr9	96630527	96630654	E032,E097,E124	3
chr9	96631387	96631437	E007	1
chr9	96631448	96631878	E003,E007,E008,E021,E022,E033,E082,E089,E090	9
chr9	96631897	96631947	E022	1
chr9	96631986	96632036	E082	1
chr9	96632134	96632237	E007,E008	2
chr9	96632295	96632445	E003,E021,E022	3
chr9	96632693	96632774	E021	1
chr9	96633104	96633189	E114	1
chr9	96633343	96633399	E086	1
chr9	96633675	96633924	E003,E004,E008,E021,E022,E033	6
chr9	96634666	96634764	E093	1
chr9	96635021	96635132	E005,E088	2
chr9	96635700	96635796	E085,E109	2
chr9	96636630	96636781	E008,E022	2
chr9	96637504	96637897	E004,E008,E021,E057,E059,E114	6
chr9	96637963	96638080	E004	1
chr9	96643346	96643456	E081,E082	2
chr9	96643513	96643702	E081,E082	2
chr9	96643987	96644087	E029,E032,E033,E034,E046,E050,E051,E123,E124	9
chr9	96644739	96644789	E022	1
chr9	96647217	96647498	E088,E094,E117,E119	4
chr9	96649081	96649157	E118	1
chr9	96649228	96649300	E091	1
chr9	96649357	96649417	E021,E093	2
chr9	96650756	96650829	E114	1
chr9	96652487	96652575	E098,E128	2
chr9	96652594	96652686	E050,E080	2
chr9	96652834	96652958	E080,E082,E086,E114	4
chr9	96653019	96653069	E109	1
chr9	96653347	96653533	E033,E059,E128	3
chr9	96653770	96653820	E109	1
chr9	96653938	96654136	E085,E086,E109,E118	4
chr9	96654601	96654706	E022,E114	2
chr9	96655341	96655452	E057	1
chr9	96656089	96656775	E081,E082,E084,E085,E086,E088,E092,E093,E094,E098,E109,E114,E118	13
chr9	96656835	96656875	E086	1
chr9	96657038	96657259	E003,E021,E022,E098,E118	5
chr9	96657991	96658122	E091,E098	2
chr9	96658306	96658376	E118	1
chr9	96658459	96658584	E086,E124	2
chr9	96658604	96658708	E022	1
chr9	96658774	96658824	E007	1
chr9	96658827	96658911	E098	1
chr9	96659251	96659382	E118	1
chr9	96659859	96660010	E021,E034	2
chr9	96660017	96660067	E007	1
chr9	96660189	96660240	E093,E097	2
chr9	96660380	96660773	E004,E021,E034,E046,E093	5
chr9	96660830	96660877	E034	1
chr9	96660882	96660968	E118	1
chr9	96661391	96661505	E021,E086,E091	3
chr9	96661744	96661808	E124	1
chr9	96661910	96661963	E082,E088	2
chr9	96662097	96662147	E021	1
chr9	96662296	96662350	E127	1
chr9	96662463	96662518	E021	1
chr9	96662652	96662739	E022	1
chr9	96663733	96663783	E007	1
chr9	96664172	96664236	E124	1
chr9	96664319	96664407	E029,E033	2
chr9	96664979	96665045	E086	1
chr9	96665070	96665160	E127	1
chr9	96665237	96665465	E007,E022,E100	3
chr9	96665492	96665801	E007,E089,E124	3
chr9	96665934	96665984	E022	1
chr9	96666130	96666238	E022	1
chr9	96666327	96666415	E093	1
chr9	96666607	96666673	E098	1
chr9	96666797	96666854	E007	1
chr9	96666875	96666935	E125	1
chr9	96667085	96667135	E022	1
chr9	96667236	96667303	E093	1
chr9	96668028	96668082	E127	1
chr9	96668333	96668383	E022	1
chr9	96668404	96668679	E004,E057,E092,E116	4
chr9	96668868	96668983	E124	1
chr9	96669940	96670039	E021,E088	2
chr9	96670136	96670186	E022	1
chr9	96670249	96670329	E119	1
chr9	96670348	96670401	E017	1
chr9	96670909	96670979	E006,E034	2
chr9	96671007	96671085	E032,E033	2
chr9	96671117	96671198	E083	1
chr9	96671209	96671814	E008,E021,E022,E050,E051,E086,E088,E092,E118	9
chr9	96671832	96671895	E051	1
chr9	96671898	96672041	E017,E114	2
chr9	96672045	96672118	E003,E080,E093,E127	4
chr9	96672119	96672212	E008	1
chr9	96672396	96672450	E100	1
chr9	96672537	96672587	E017	1
chr9	96672716	96672756	E086	1
chr9	96673002	96673171	E003,E021,E051,E118	4
chr9	96673196	96673246	E032	1
chr9	96673268	96673328	E003	1
chr9	96673441	96673491	E007	1
chr9	96673548	96673619	E091	1
chr9	96673707	96673818	E086,E092	2
chr9	96673861	96674067	E081,E082,E086,E092	4
chr9	96674075	96675337	E003,E004,E008,E017,E021,E022,E083,E086,E088,E089,E090,E092,E094	13
chr9	96675951	96676005	E033	1
chr9	96676007	96676057	E017	1
chr9	96676282	96676332	E050	1
chr9	96676358	96676408	E109	1
chr9	96676569	96676619	E089	1
chr9	96676765	96676893	E022,E034,E046,E081	4
chr9	96676911	96676973	E051	1
chr9	96678314	96678463	E021,E083,E086,E109	4
chr9	96678603	96678647	E097	1
chr9	96678828	96678934	E022	1
chr9	96678976	96679067	E022	1
chr9	96679213	96679253	E086	1
chr9	96679297	96679376	E124	1
chr9	96679777	96679827	E082	1
chr9	96679850	96679999	E005,E046,E114,E125	4
chr9	96680260	96680583	E021,E029,E086,E089	4
chr9	96680786	96680888	E124	1
chr9	96680892	96680932	E086	1
chr9	96681508	96681558	E032	1
chr9	96682491	96682638	E080,E086	2
chr9	96682679	96682736	E086	1
chr9	96682874	96683014	E007,E086	2
chr9	96683653	96683712	E021,E081	2
chr9	96683868	96683928	E003	1
chr9	96684109	96684196	E086	1
chr9	96684548	96684634	E003,E098	2
chr9	96684868	96684918	E021	1
chr9	96685290	96685344	E127	1
chr9	96685466	96685586	E124	1
chr9	96686213	96686262	E086	1
chr9	96686574	96686721	E119,E128	2
chr9	96686921	96687048	E017,E089	2
chr9	96687167	96687235	E017,E021	2
chr9	96687407	96687459	E022	1
chr9	96688251	96688291	E034	1
chr9	96688306	96688370	E055	1
chr9	96688389	96688510	E021,E022,E100,E124	4
chr9	96688514	96688568	E017	1
chr9	96689698	96689756	E032	1
chr9	96690117	96690171	E127	1
chr9	96690712	96690770	E100	1
chr9	96690811	96690861	E007	1
chr9	96691275	96691325	E055	1
chr9	96691558	96691608	E007	1
chr9	96691673	96691849	E003,E082	2
chr9	96692312	96692386	E003,E007	2
chr9	96692415	96692711	E003,E007,E008,E021,E022,E091,E119	7
chr9	96693262	96693378	E033,E121	2
chr9	96693452	96693516	E091	1
chr9	96693709	96693749	E086	1
chr9	96694166	96694249	E022	1
chr9	96694470	96694535	E017	1
chr9	96694634	96694707	E017,E114	2
chr9	96695689	96695751	E098	1
chr9	96696240	96696297	E086	1
chr9	96696532	96696592	E005	1
chr9	96696863	96696913	E022	1
chr9	96696985	96697035	E021	1
chr9	96697639	96697689	E021	1
chr9	96698372	96698412	E034	1
chr9	96698894	96699088	E032,E056,E057,E059	4
chr9	96699091	96699245	E022,E098	2
chr9	96699479	96699574	E091,E127	2
chr9	96699648	96699733	E017,E114,E125	3
chr9	96700347	96700451	E125	1
chr9	96700457	96700550	E005,E081	2
chr9	96700786	96700836	E022	1
chr9	96701480	96701544	E003,E021	2
chr9	96702247	96702307	E029	1
chr9	96702314	96702364	E088	1
chr9	96702378	96702428	E021	1
chr9	96702801	96702851	E121	1
chr9	96702976	96703153	E022,E082,E089,E100	4
chr9	96703190	96703270	E119	1
chr9	96703430	96703480	E093	1
chr9	96703805	96704000	E059,E120,E124,E128	4
chr9	96704380	96704963	E021,E022,E029,E046,E056,E059,E091,E092,E122,E124	10
chr9	96705055	96705242	E007,E055,E056,E088	4
chr9	96705442	96705537	E051	1
chr9	96705545	96705614	E125	1
chr9	96706106	96706184	E092	1
chr9	96706347	96706563	E003,E008,E021,E022,E092	5
chr9	96706725	96706775	E021	1
chr9	96706840	96706969	E008	1
chr9	96707155	96707218	E093,E100	2
chr9	96707331	96707412	E003	1
chr9	96707413	96707633	E003,E008,E021,E022,E050	5
chr9	96707634	96709126	E003,E004,E007,E008,E021,E022,E029,E032,E046,E050,E051,E055,E056,E059,E080,E081,E082,E083,E084,E086,E088,E089,E090,E091,E092,E093,E097,E100,E109,E123,E124,E126	32
chr9	96709136	96709205	E007,E050	2
chr9	96709206	96709312	E082,E089	2
chr9	96709345	96709395	E032	1
chr9	96709537	96710205	E003,E004,E007,E008,E021,E022,E086,E090,E092,E093	10
chr9	96710248	96710851	E004,E007,E008,E021,E022,E029,E032,E050,E051,E086,E088,E092,E127	13
chr9	96710866	96713918	E003,E004,E005,E006,E007,E008,E017,E021,E022,E028,E029,E032,E033,E034,E046,E050,E051,E055,E056,E057,E059,E080,E081,E082,E083,E085,E086,E088,E089,E090,E091,E092,E093,E094,E097,E098,E100,E109,E114,E117,E118,E120,E121,E123,E124,E125,E126,E127,E128	49
chr9	96713940	96718480	E003,E004,E005,E006,E007,E008,E017,E021,E022,E028,E029,E032,E033,E034,E046,E050,E051,E055,E056,E057,E059,E080,E081,E082,E083,E084,E085,E086,E088,E089,E090,E092,E093,E094,E097,E098,E100,E109,E114,E118,E119,E121,E124	43
chr9	96718594	96718744	E007,E021,E033,E092	4
chr9	96718831	96719140	E003,E007,E033,E034,E046,E092,E098	7
chr9	96719241	96719303	E092	1
chr9	96719394	96719529	E022,E033,E082,E124	4
chr9	96719596	96719655	E022	1
chr9	96719721	96719783	E092	1
chr9	96719862	96720006	E003,E007,E021	3
chr9	96720087	96720147	E029	1
chr9	96720196	96723196	E003,E004,E005,E006,E007,E008,E017,E021,E022,E029,E032,E033,E034,E046,E050,E051,E055,E056,E057,E059,E080,E081,E082,E083,E084,E085,E086,E088,E089,E090,E091,E092,E093,E094,E097,E098,E100,E109,E116,E117,E118,E119,E123,E124,E125,E126	46
chr9	96723274	96723587	E003,E004,E007,E022,E033,E034,E046,E051,E088,E092	10
chr9	96723667	96723813	E004,E021,E032	3
chr9	96723814	96723969	E003,E007,E029,E033,E092,E121	6
chr9	96723971	96724128	E032,E091,E092,E093,E100,E121	6
chr9	96724157	96724574	E006,E007,E021,E032,E033,E034,E050,E055,E056,E059,E089,E092,E094,E117,E119,E121,E123,E126	18
chr9	96724635	96724742	E033,E092	2
chr9	96724842	96725824	E003,E004,E005,E006,E007,E008,E017,E021,E022,E028,E029,E032,E033,E034,E046,E050,E051,E055,E056,E057,E059,E080,E081,E082,E083,E084,E085,E086,E088,E089,E090,E091,E092,E093,E094,E097,E098,E100,E109,E114,E116,E117,E118,E119,E120,E121,E122,E123,E124,E125,E126,E127,E128	53
chr9	96725892	96725994	E092,E116	2
chr9	96726329	96726539	E017,E022,E086,E123,E125,E128	6
chr9	96726601	96726655	E033	1
chr9	96726936	96726982	E034	1
chr9	96727007	96727101	E124	1
chr9	96727143	96727217	E022,E127	2
chr9	96727272	96727371	E100	1
chr9	96727389	96727588	E083,E123,E127,E128	4
chr9	96728142	96728407	E003,E004,E008,E021,E022,E028,E051,E055,E080,E083,E086,E088,E091,E092,E094,E117,E127	17
chr9	96730600	96730707	E007,E092	2
chr9	96730744	96731285	E004,E006,E007,E017,E021,E032,E055,E056,E059,E083,E089,E090,E091,E092,E114,E118,E120,E121,E125,E128	20
chr9	96731311	96731619	E021,E032,E089,E090,E120,E121	6
chr9	96733004	96733075	E017	1
chr9	96733329	96733423	E050	1
chr9	96736485	96736808	E081,E082,E086,E094,E097,E098,E100,E118,E119,E120,E124,E125,E126,E128	14
chr9	96737919	96737969	E021	1
chr9	96738291	96738371	E022,E120	2
chr9	96738458	96738538	E022	1
chr9	96739180	96739269	E021	1
chr9	96739281	96739705	E004,E017,E022,E028,E057,E119,E127	7
chr9	96739901	96739961	E125	1
chr9	96740279	96740334	E090	1
chr9	96740766	96741317	E004,E021,E022,E028,E057,E117,E119,E121,E124,E125,E127	11
chr9	96741408	96741462	E033	1
chr9	96741934	96742335	E003,E034,E083,E084,E085,E086,E088,E090,E125	9
chr9	96742393	96742463	E086	1
chr9	96742628	96742705	E004	1
chr9	96747229	96747491	E003,E021,E022,E092,E094	5
chr9	96748007	96748057	E021	1
chr9	96748630	96748716	E118,E121	2
chr9	96748839	96748895	E022	1
chr9	96749514	96749659	E116	1
chr9	96750510	96750585	E118	1
chr9	96751933	96751983	E007	1
chr9	96753412	96753570	E003,E022	2
chr9	96754896	96754946	E046	1
chr9	96756582	96756636	E094	1
chr9	96756857	96757052	E021,E022,E056,E086,E088,E127	6
chr9	96757164	96757214	E088	1
chr9	96757467	96757517	E082	1
chr9	96757850	96757939	E109	1
chr9	96758284	96758324	E086	1
chr9	96758799	96759018	E094,E109	2
chr9	96759263	96759549	E003,E021,E022,E034,E046,E051,E057,E092,E094,E114,E124	11
chr9	96760435	96760491	E021	1
chr9	96760790	96760840	E021	1
chr9	96760897	96760937	E086	1
chr9	96761127	96761177	E032	1
chr9	96761535	96761606	E084	1
chr9	96761818	96761885	E085	1
chr9	96762089	96762139	E007	1
chr9	96762145	96762216	E032	1
chr9	96762473	96762527	E022	1
chr9	96763090	96763287	E109,E124	2
chr9	96763408	96763486	E022	1
chr9	96764136	96764186	E055	1
chr9	96764325	96764375	E055	1
chr9	96764406	96764490	E056	1
chr9	96764555	96764615	E125	1
chr9	96764685	96765278	E003,E004,E005,E006,E007,E008,E017,E021,E022,E028,E032,E034,E046,E050,E051,E055,E056,E059,E080,E081,E082,E083,E084,E085,E086,E088,E089,E090,E091,E092,E093,E094,E097,E098,E100,E109,E114,E116,E117,E118,E119,E120,E121,E122,E123,E124,E125,E126,E127,E128	50
chr9	96766147	96766233	E094,E125	2
chr9	96766241	96766291	E083	1
chr9	96766408	96766462	E127	1
chr9	96766512	96766799	E094	1
chr9	96766852	96767064	E094,E119	2
chr9	96767555	96768046	E017,E028,E051,E055,E056,E057,E080,E092,E094,E098,E109,E119,E120,E121,E123,E125,E127,E128	18
chr9	96770235	96770285	E082	1
chr9	96772435	96772475	E086	1
chr9	96772493	96772607	E007	1
chr9	96772887	96773077	E003,E021,E022,E094,E097,E114,E126	7
chr9	96773086	96773186	E003	1
chr9	96773188	96773238	E089	1
chr9	96773258	96773749	E028,E034,E051,E055,E056,E059,E081,E082,E086,E088,E090,E092,E093,E094,E097,E098,E109,E119,E120,E121,E126	21
chr9	96774556	96774606	E021	1
chr9	96775554	96775604	E050	1
chr9	96775739	96775890	E088	1
chr9	96776109	96776159	E055	1
chr9	96776335	96776664	E003,E004,E006,E007,E008,E017,E021,E022,E028,E032,E033,E034,E046,E050,E051,E055,E056,E059,E080,E081,E082,E083,E085,E086,E088,E089,E090,E091,E092,E093,E094,E097,E098,E100,E109,E114,E116,E117,E119,E120,E121,E122,E123,E124,E125,E126,E127,E128	48
chr9	96776875	96776955	E121	1
chr9	96777224	96777646	E003,E005,E007,E022,E050,E051,E081,E082,E083,E088,E089,E090,E091,E120,E121	15
chr9	96777682	96777734	E032	1
chr9	96778534	96778635	E033	1
chr9	96778671	96778785	E034,E123	2
chr9	96778993	96779043	E032	1
chr9	96779132	96779329	E109	1
chr9	96779440	96779504	E124	1
chr9	96780324	96781432	E005,E006,E007,E017,E021,E022,E032,E046,E055,E056,E081,E082,E083,E086,E088,E089,E090,E091,E092,E093,E097,E098,E100,E109,E120,E121,E122,E125,E128	29
chr9	96781487	96781537	E088	1
chr9	96781611	96782117	E005,E082,E119,E120,E121,E125,E128	7
chr9	96782256	96782296	E034	1
chr9	96790870	96790964	E022,E034,E125	3
chr9	96791572	96791777	E033,E086,E118,E124,E127	5
chr9	96791845	96794769	E003,E004,E005,E006,E007,E008,E017,E021,E022,E028,E029,E032,E033,E034,E046,E050,E051,E055,E056,E057,E059,E080,E081,E082,E083,E084,E085,E086,E088,E089,E090,E091,E092,E093,E094,E097,E098,E100,E109,E114,E116,E117,E118,E119,E120,E121,E122,E123,E124,E125,E126,E127,E128	53
chr9	96794773	96794892	E034,E089,E090,E125	4
chr9	96795249	96795299	E022	1
chr9	96795631	96795681	E032	1
chr9	96795702	96795764	E098	1
chr9	96797679	96797902	E051,E059	2
chr9	96798108	96798211	E033,E119	2
chr9	96800762	96800816	E033	1
chr9	96802252	96802515	E059	1
chr9	96804795	96805158	E017,E055,E056,E059,E083,E100,E120,E121,E123,E125	10
chr9	96805186	96805359	E059,E123	2
chr9	96805377	96805521	E021,E022	2
chr9	96816292	96816346	E127	1
chr9	96816639	96816689	E082	1
chr9	96816807	96816874	E090	1
chr9	96816951	96817001	E090	1
chr9	96817045	96817387	E005,E059,E083,E089,E090,E092,E094,E118,E126	9
chr9	96817592	96817646	E033	1
chr9	96818556	96819348	E006,E017,E022,E028,E032,E055,E056,E057,E059,E080,E083,E084,E086,E088,E089,E090,E092,E094,E097,E098,E100,E117,E119,E120,E121,E122,E123,E125,E126,E127,E128	31
chr9	96819382	96819463	E125,E128	2
chr9	96820306	96820525	E021,E084,E085,E086,E098,E109	6
chr9	96822217	96822795	E059	1
chr9	96822987	96823067	E059,E100	2
chr9	96824119	96824217	E021,E022	2
chr9	96824849	96824899	E021	1
chr9	96826456	96826528	E080,E120	2
chr9	96827130	96827184	E080,E098	2
chr9	96827199	96827424	E032,E080,E123	3
chr9	96827508	96828398	E003,E004,E005,E006,E007,E008,E017,E021,E022,E028,E029,E032,E033,E034,E046,E050,E051,E055,E056,E057,E059,E080,E081,E082,E083,E084,E085,E086,E088,E089,E090,E091,E092,E093,E094,E097,E098,E100,E109,E114,E116,E117,E118,E119,E120,E121,E122,E123,E124,E125,E126,E127,E128	53
chr9	96829241	96829439	E022,E056	2
chr9	96830550	96830999	E050,E051,E121,E122,E123	5
chr9	96831657	96831711	E098	1
chr9	96832408	96832650	E094,E098	2
chr9	96833500	96833580	E059	1
chr9	96833806	96833846	E034	1
chr9	96834835	96834967	E059,E094,E122,E128	4
chr9	96835632	96835714	E122	1
chr9	96835919	96836039	E094,E122	2
chr9	96836054	96836340	E098,E122	2
chr9	96836369	96836409	E086	1
chr9	96836835	96836956	E093,E124	2
chr9	96837656	96837759	E123	1
chr9	96837850	96837900	E022	1
chr9	96837930	96837980	E082	1
chr9	96838404	96838541	E022	1
chr9	96838821	96839174	E088,E092,E094,E098	4
chr9	96839884	96839934	E109	1
chr9	96840069	96840221	E004,E022	2
chr9	96841499	96841895	E059,E120,E121,E123	4
chr9	96842397	96842452	E022	1
chr9	96843046	96843110	E091	1
chr9	96843421	96843485	E124	1
chr9	96843885	96844028	E116	1
chr9	96844218	96844743	E003,E007,E022,E083,E086,E088,E089,E092,E121,E123,E125	11
chr9	96844835	96846134	E006,E007,E017,E034,E050,E056,E057,E059,E081,E082,E083,E086,E088,E090,E092,E093,E094,E097,E098,E123,E125,E128	22
chr9	96846195	96846338	E086,E119	2
chr9	96846339	96847076	E003,E004,E006,E007,E008,E017,E021,E022,E028,E051,E055,E056,E057,E059,E080,E081,E082,E083,E086,E088,E089,E090,E091,E092,E093,E098,E100,E114,E118,E119,E120,E121,E122,E123,E125,E126,E127,E128	38
chr9	96847414	96847892	E003,E004,E006,E008,E017,E021,E022,E028,E055,E056,E080,E086,E088,E098,E100,E116,E118,E120,E121,E123,E125,E126,E128	23
chr9	96848540	96848601	E083	1
chr9	96848680	96849584	E017,E022,E028,E055,E056,E057,E059,E080,E082,E083,E086,E088,E089,E090,E092,E094,E097,E098,E100,E119,E120,E121,E122,E123,E125,E126,E127,E128	28
chr9	96850117	96850168	E022	1
chr9	96850423	96850556	E021,E022,E125	3
chr9	96850601	96850662	E086	1
chr9	96850914	96850991	E007,E086	2
chr9	96851169	96851283	E057	1
chr9	96856642	96856818	E007,E008,E021,E022	4
chr9	96857005	96857126	E003,E007,E008,E021,E057	5
chr9	96857619	96857744	E003,E008,E022	3
chr9	96858196	96858246	E032	1
chr9	96858447	96858630	E003,E021,E022,E127	4
chr9	96858934	96859721	E017,E028,E055,E056,E057,E081,E082,E094,E100,E119,E125,E126,E127,E128	14
chr9	96859776	96860770	E005,E006,E017,E022,E028,E055,E056,E057,E059,E082,E089,E094,E097,E098,E100,E114,E119,E120,E121,E125,E126,E127,E128	23
chr9	96860781	96860831	E093	1
chr9	96861293	96861392	E021	1
chr9	96861584	96861692	E086	1
chr9	96862041	96862162	E059,E119	2
chr9	96862310	96863257	E004,E007,E050,E059,E081,E114,E123	7
chr9	96863356	96863928	E004,E050,E123	3
chr9	96863931	96864009	E046,E051	2
chr9	96865263	96865344	E057	1
chr9	96865367	96865436	E127	1
chr9	96865441	96865546	E057	1
chr9	96865566	96865647	E127	1
chr9	96866020	96866098	E003,E021,E022	3
chr9	96866566	96866626	E003	1
chr9	96866639	96867188	E006,E007,E059	3
chr9	96867424	96867516	E022	1
chr9	96868604	96868730	E006	1
chr9	96869915	96870131	E100,E109,E121,E123	4
chr9	96870224	96870418	E090,E123	2
chr9	96870623	96870673	E090	1
chr9	96870828	96871214	E004,E006,E017,E022,E055,E056,E059,E081,E082,E083,E088,E089,E090,E092,E093,E098,E100,E119,E120,E121,E125,E126,E128	23
chr9	96871346	96871454	E021,E123	2
chr9	96872040	96872080	E086	1
chr9	96872209	96872498	E021,E059,E086,E109,E120,E123,E128	7
chr9	96872612	96872662	E022	1
chr9	96872903	96874338	E006,E017,E028,E055,E056,E057,E059,E089,E091,E100,E119,E120,E121,E123,E125,E126,E127,E128	18
chr9	96874883	96875749	E081,E082,E123,E124,E125,E128	6
chr9	96881809	96882003	E008,E021,E022	3
chr9	96882186	96882257	E021	1
chr9	96882528	96882695	E123	1
chr9	96884076	96884126	E082	1
chr9	96884278	96884328	E022	1
chr9	96884416	96884496	E123	1
chr9	96885318	96885369	E007	1
chr9	96886395	96886519	E059	1
chr9	96886571	96886651	E059	1
chr9	96888712	96888762	E055	1
chr9	96889403	96889463	E006	1
chr9	96889604	96889700	E059,E127	2
chr9	96889889	96889929	E034	1
chr9	96889950	96890074	E124	1
chr9	96890243	96890430	E059,E109	2
chr9	96890838	96890943	E123	1
chr9	96891019	96891073	E021,E022	2
chr9	96891135	96891215	E008	1
chr9	96892078	96892157	E127	1
chr9	96892959	96893009	E114	1
chr9	96894907	96894961	E127	1
chr9	96896001	96896081	E059	1
chr9	96896557	96896597	E086	1
chr9	96896873	96896923	E088	1
chr9	96897055	96897145	E017,E056,E088,E097,E109,E120	6
chr9	96897192	96897289	E097,E109,E121	3
chr9	96897346	96897972	E006,E017,E022,E028,E033,E055,E056,E057,E080,E088,E092,E093,E094,E097,E098,E100,E109,E114,E117,E119,E120,E121,E122,E125,E126,E127,E128	27
chr9	96898847	96898997	E123	1
chr9	96899283	96899675	E055,E056,E057,E100,E119,E122,E123,E127	8
chr9	96899855	96900447	E050,E051,E123	3
chr9	96900562	96900602	E086	1
chr9	96900922	96900982	E088	1
chr9	96900993	96901219	E100,E123	2
chr9	96901445	96904022	E004,E005,E006,E007,E008,E017,E021,E022,E028,E034,E050,E051,E055,E056,E057,E059,E080,E083,E084,E086,E088,E089,E090,E091,E092,E093,E094,E097,E098,E100,E109,E114,E117,E118,E119,E120,E121,E122,E123,E125,E126,E127,E128	43
chr9	96904208	96904280	E118	1
chr9	96904321	96904365	E097	1
chr9	96904669	96904742	E100	1
chr9	96904954	96905090	E057,E091,E119	3
chr9	96905324	96905621	E117,E120,E121	3
chr9	96906405	96906459	E100	1
chr9	96906480	96906544	E124	1
chr9	96906588	96907191	E006,E021,E022,E056,E081,E088,E089,E090,E092,E093,E094,E098,E100,E117,E119,E120,E121,E123,E125,E126,E128	21
chr9	96907246	96907401	E086	1
chr9	96907679	96907865	E084,E085,E093,E109,E127	5
chr9	96907877	96908261	E017,E022,E083,E100,E116,E118,E119,E123,E126	9
chr9	96909025	96909186	E117	1
chr9	96909330	96909419	E005,E021	2
chr9	96909486	96909536	E021	1
chr9	96910080	96910392	E021,E057,E088,E098,E100,E127	6
chr9	96910585	96911239	E003,E004,E017,E021,E022,E033,E057,E082,E091	9
chr9	96911296	96911386	E008	1
chr9	96911441	96911529	E008,E118	2
chr9	96911655	96912285	E004,E008,E021,E022,E032,E033,E051,E089,E090,E100	10
chr9	96912511	96914238	E003,E004,E005,E006,E008,E017,E021,E022,E032,E050,E051,E055,E056,E085,E086,E088,E089,E090,E092,E097,E100,E118,E120,E121,E123,E125,E126,E128	28
chr9	96914944	96915029	E021	1
chr9	96915106	96915193	E021	1
chr9	96915325	96915409	E022,E086	2
chr9	96915465	96915505	E086	1
chr9	96915523	96915563	E034	1
chr9	96915593	96915643	E091	1
chr9	96916021	96916951	E022,E032,E033,E034,E051,E093,E116,E124	8
chr9	96917770	96917824	E100	1
chr9	96918277	96918373	E032	1
chr9	96918459	96919076	E021,E032,E050,E051,E118,E123,E124	7
chr9	96919138	96920263	E006,E017,E021,E028,E029,E050,E051,E055,E056,E057,E059,E080,E081,E082,E083,E086,E088,E089,E090,E091,E092,E094,E097,E098,E100,E109,E114,E117,E118,E119,E120,E121,E122,E123,E124,E125,E126,E127,E128	39
chr9	96920274	96920384	E022,E123	2
chr9	96920516	96920556	E086	1
chr9	96920755	96920849	E123	1
chr9	96920970	96921093	E021,E080,E123	3
chr9	96921401	96922560	E005,E006,E033,E046,E055,E056,E059,E080,E081,E082,E083,E084,E086,E088,E089,E090,E092,E114,E118,E120,E121,E123,E126,E128	24
chr9	96922660	96922730	E118	1
chr9	96922789	96923594	E003,E004,E005,E006,E008,E017,E021,E022,E028,E029,E034,E051,E055,E056,E057,E059,E084,E085,E114,E117,E118,E123,E125,E126,E127	25
chr9	96923613	96923683	E118	1
chr9	96924170	96924312	E007,E123	2
chr9	96924355	96924417	E005	1
chr9	96924510	96924579	E022,E128	2
chr9	96925095	96925145	E022	1
chr9	96925850	96925972	E003,E005,E032,E083,E086,E090,E091,E097,E098,E109,E121	11
chr9	96926059	96926227	E123	1
chr9	96926366	96926448	E046,E123	2
chr9	96926484	96931345	E003,E004,E005,E006,E007,E008,E017,E021,E022,E028,E029,E032,E033,E034,E046,E050,E051,E055,E056,E057,E059,E080,E081,E082,E083,E084,E085,E086,E088,E089,E090,E091,E092,E093,E094,E097,E098,E100,E109,E114,E116,E117,E118,E119,E120,E121,E122,E123,E124,E125,E126,E127,E128	53
chr9	96931463	96932100	E004,E007,E021,E032,E034,E080,E083,E084,E086,E090,E091,E097,E116,E123,E125,E127	16
chr9	96932132	96932596	E006,E032,E046,E059,E083,E088,E089,E090,E092,E097,E100,E116,E120,E121,E122,E123,E124,E126,E127	19
chr9	96932624	96932904	E126,E127	2
chr9	96932924	96933107	E097,E116,E127	3
chr9	96933183	96933345	E046,E127	2
chr9	96933369	96933781	E003,E006,E007,E017,E021,E022,E032,E033,E034,E051,E083,E089,E100,E114,E116,E121,E123,E125,E127	19
chr9	96933986	96934364	E055,E056,E088,E097,E116,E126,E127	7
chr9	96934433	96934782	E033,E034,E055,E056,E127	5
chr9	96934798	96935274	E021,E088,E116,E127	4
chr9	96935370	96935781	E029,E032,E033,E034,E046,E056,E083,E090,E097,E100,E116,E120,E124,E127	14
chr9	96935797	96936667	E021,E028,E032,E034,E046,E059,E109,E116,E119,E126,E127	11
chr9	96936677	96938766	E004,E017,E032,E033,E034,E046,E050,E051,E055,E056,E057,E059,E080,E090,E109,E116,E119,E120,E121,E122,E123,E124,E125,E126,E127,E128	26
chr9	96938810	96939334	E017,E046,E055,E056,E084,E092,E094,E098,E100,E109,E116,E118,E119,E120,E122,E125,E127,E128	18
chr9	96939380	96939487	E034,E127	2
chr9	96939556	96939696	E089,E123,E127	3
chr9	96939745	96939799	E127	1
chr9	96939832	96940019	E017,E028,E050,E116,E117,E121,E122,E127	8
chr9	96940254	96940361	E116	1
chr9	96940365	96940461	E083	1
chr9	96940472	96940552	E116	1
chr9	96940798	96941930	E006,E017,E021,E032,E034,E046,E083,E084,E090,E094,E109,E116,E117,E118,E123,E124,E127	17
chr9	96941970	96942442	E003,E022,E046,E050,E080,E085,E086,E097,E117,E127	10
chr9	96942676	96944450	E003,E004,E005,E007,E008,E017,E021,E022,E032,E033,E034,E046,E055,E056,E059,E080,E083,E086,E088,E089,E090,E091,E092,E097,E100,E114,E117,E118,E121,E122,E123,E127	32
chr9	96944521	96945365	E004,E005,E008,E021,E022,E032,E033,E034,E055,E056,E080,E083,E088,E091,E093,E100,E109,E114,E116,E117,E122,E123,E124	23
chr9	96945507	96945838	E021,E046,E056,E090,E098,E100,E116,E120,E121	9
chr9	96945866	96946330	E021,E093,E100,E116,E117,E123,E124,E127,E128	9
chr9	96946444	96946656	E055,E083,E116,E117,E127	5
chr9	96946697	96946751	E033	1
chr9	96946888	96947048	E100,E114,E116	3
chr9	96947740	96947870	E021,E055,E056,E100,E123,E127	6
chr9	96947921	96948038	E100	1
chr9	96948523	96948573	E089	1
chr9	96948690	96948740	E046	1
chr9	96949921	96949961	E086	1
chr9	96950762	96950855	E114	1
chr9	96950889	96950963	E032,E088	2
chr9	96951103	96951188	E022	1
chr9	96951570	96951620	E007	1
chr9	96951734	96951927	E022,E116,E127	3
chr9	96954111	96954294	E059,E100,E117	3
chr9	96955559	96955609	E114	1
chr9	96955858	96956134	E122	1
chr9	96957781	96957831	E090	1
chr9	96958095	96958172	E021,E088,E098	3
chr9	96959176	96959236	E022	1
chr9	96959399	96959598	E017,E022,E034,E100,E123	5
chr9	96959978	96960028	E017	1
chr9	96960059	96960225	E003,E021,E022,E093	4
chr9	96960236	96960332	E008	1
chr9	96960768	96961155	E004,E005,E022,E091,E093	5
chr9	96961227	96961277	E091	1
chr9	96962059	96962444	E017,E055,E057,E059,E120,E121,E125,E128	8
chr9	96963702	96963802	E021,E081,E088	3
chr9	96965355	96965411	E056	1
chr9	96966471	96966525	E056	1
chr9	96966751	96966801	E021	1
chr9	96967149	96967314	E022,E091	2
chr9	96968466	96968537	E055	1
chr9	96968686	96968736	E022	1
chr9	96969829	96969940	E022,E086	2
chr9	96970150	96970326	E005,E021,E091,E114	4
chr9	96972181	96972271	E091	1
chr9	96972337	96972413	E091	1
chr9	96972976	96973168	E059,E125	2
chr9	96973419	96973860	E028,E055,E056,E057,E059,E082,E086,E088,E092,E117,E120,E122,E127,E128	14
chr9	96973963	96974030	E121	1
chr9	96974037	96974136	E091	1
chr9	96974221	96975403	E003,E004,E005,E006,E007,E008,E017,E021,E022,E028,E034,E050,E056,E057,E086,E091,E120,E121,E123,E124,E125,E127,E128	23
chr9	96975508	96975609	E022,E093,E097	3
chr9	96975668	96976465	E003,E004,E005,E006,E007,E008,E017,E021,E022,E028,E029,E032,E033,E034,E046,E050,E051,E055,E056,E057,E059,E080,E081,E082,E083,E084,E085,E086,E088,E089,E090,E091,E092,E093,E094,E097,E098,E100,E109,E114,E116,E117,E118,E119,E120,E121,E122,E123,E124,E125,E126,E127,E128	53
chr9	96976550	96976776	E021,E022,E082,E093,E100	5
chr9	96976782	96976847	E090	1
chr9	96976866	96976981	E021,E050	2
chr9	96977902	96977961	E090	1
chr9	96985177	96985473	E057,E117,E119,E121,E123	5
chr9	96985551	96985651	E117	1
chr9	96985901	96985983	E082	1
chr9	96988187	96988300	E123	1
chr9	96989629	96989669	E034	1
chr9	96990489	96990529	E034	1
chr9	96990704	96990786	E119	1
chr9	96992495	96992545	E082	1
chr9	96994219	96994320	E021	1
chr9	96996888	96996938	E046	1
chr9	96997159	96997239	E123	1
chr9	96997257	96997581	E081,E086,E109,E121,E123	5
chr9	96998421	96998502	E123	1
chr9	96998548	96998592	E097	1
chr9	96998671	96998721	E114	1
chr9	97000675	97001373	E003,E021,E119,E123	4
chr9	97001642	97001774	E123	1
chr9	97002160	97002240	E123	1
chr9	97007431	97007497	E091	1
chr9	97007965	97008017	E007	1
chr9	97008114	97008381	E059,E114	2
chr9	97012556	97013210	E004,E021,E022,E028,E033,E034,E050,E056,E057,E059,E083,E091,E117	13
chr9	97013285	97013421	E004,E119	2
chr9	97013595	97013649	E127	1
chr9	97015712	97015981	E123	1
chr9	97016007	97016218	E004,E005,E021,E091,E124	5
chr9	97018304	97018714	E123	1
chr9	97018716	97018800	E050	1
chr9	97018815	97018933	E123	1
chr9	97019239	97019319	E123	1
chr9	97019486	97019641	E022,E109,E123	3
chr9	97019842	97019981	E123	1
chr9	97020156	97020206	E022	1
chr9	97020252	97020292	E086	1
chr9	97020384	97020747	E003,E004,E008,E021,E032,E033,E034,E083,E091,E123	10
chr9	97020865	97020920	E082,E091	2
chr9	97021052	97022176	E003,E004,E005,E006,E007,E008,E017,E021,E022,E028,E029,E032,E033,E034,E046,E050,E051,E055,E056,E057,E059,E080,E081,E082,E083,E084,E085,E086,E088,E089,E090,E091,E092,E093,E094,E097,E098,E100,E109,E114,E116,E117,E118,E119,E120,E121,E122,E123,E124,E125,E126,E127,E128	53
chr9	97022228	97022375	E051,E086,E091,E109	4
chr9	97022434	97022501	E022	1
chr9	97022539	97022599	E003	1
chr9	97022638	97023081	E017,E021,E032,E034,E051,E081,E091,E093,E100,E114,E118,E123	12
chr9	97023717	97024160	E029,E032,E034,E046,E123	5
chr9	97024491	97024649	E093,E100,E123	3
chr9	97025250	97025370	E056,E086,E091,E120,E126	5
chr9	97025487	97025883	E093,E123	2
chr9	97026693	97026747	E127	1
chr9	97027951	97029099	E004,E021,E084,E085,E086,E088,E097,E109,E116,E119,E123	11
chr9	97029146	97029196	E109	1
chr9	97029287	97029699	E032,E034,E086,E109,E114,E118,E123	7
chr9	97029782	97030146	E004,E005,E007,E008,E021,E028,E050,E051,E088,E122,E123,E125	12
chr9	97030201	97030281	E123	1
chr9	97030419	97030518	E123	1
chr9	97031178	97031936	E004,E008,E057,E114,E118,E120,E121,E123,E126	9
chr9	97032019	97032765	E007,E086,E098,E109,E114,E116,E118,E123	8
chr9	97033387	97033468	E032	1
chr9	97033610	97033660	E021	1
chr9	97034063	97034394	E021,E123	2
chr9	97034656	97035346	E123	1
chr9	97035405	97035798	E123	1
chr9	97036204	97036742	E123	1
chr9	97036833	97036931	E123	1
chr9	97037074	97037227	E123	1
chr9	97037378	97037458	E123	1
chr9	97037538	97038215	E085,E123	2
chr9	97038947	97039028	E123	1
chr9	97039157	97039807	E085,E123	2
chr9	97040221	97041491	E006,E017,E028,E055,E056,E057,E080,E084,E085,E091,E093,E094,E100,E109,E114,E117,E118,E119,E120,E121,E122,E123,E124,E125,E126,E127,E128	27
chr9	97041728	97041842	E091	1
chr9	97041919	97041990	E091	1
chr9	97042063	97042123	E091	1
chr9	97042163	97042357	E081,E082,E091,E123	4
chr9	97043016	97043207	E017,E051,E091,E123	4
chr9	97043321	97043746	E091,E093	2
chr9	97044557	97044876	E004,E008,E022,E086,E091,E114,E122	7
chr9	97045733	97045848	E055,E093	2
chr9	97047882	97047932	E007	1
chr9	97048317	97048400	E091	1
chr9	97048478	97048599	E046,E055,E120,E121	4
chr9	97048626	97048686	E005	1
chr9	97049143	97049218	E022,E080	2
chr9	97050001	97050051	E093	1
chr9	97050124	97050898	E005,E022,E056,E080,E083,E086,E089,E100,E126	9
chr9	97051555	97051605	E007	1
chr9	97051930	97052041	E055,E081	2
chr9	97052099	97052327	E017,E022,E055,E056,E081,E120,E123	7
chr9	97053013	97053067	E127	1
chr9	97053650	97053730	E116	1
chr9	97053832	97054289	E081,E082	2
chr9	97054351	97054401	E121	1
chr9	97054495	97055214	E006,E017,E021,E056,E059,E081,E082,E084,E086,E089,E093,E094,E100,E109,E114,E120,E121,E125,E126,E128	20
chr9	97055485	97055535	E022	1
chr9	97056774	97056971	E081	1
chr9	97057424	97057563	E004,E021,E022,E083,E086,E121	6
chr9	97057784	97057864	E123	1
chr9	97058377	97058463	E123	1
chr9	97058924	97058974	E021	1
chr9	97059213	97059275	E100	1
chr9	97059525	97059597	E022,E125	2
chr9	97060010	97060090	E123	1
chr9	97060348	97060761	E006,E017,E080,E092,E094,E098,E109,E114,E120,E123,E128	11
chr9	97061026	97061258	E082,E086,E094,E097,E098,E109,E127	7
chr9	97061336	97062332	E006,E017,E032,E081,E082,E091,E093,E100,E116,E120,E123,E125,E128	13
chr9	97062451	97063869	E003,E004,E021,E022,E028,E033,E051,E081,E082,E086,E091,E092,E094,E097,E098,E100,E109,E114,E116,E117,E118,E123,E125	23
chr9	97063888	97065134	E022,E109,E123,E126	4
chr9	97065371	97066319	E021,E022,E032,E055,E056,E081,E082,E091,E109,E117,E123,E126,E127	13
chr9	97066382	97066532	E029,E082	2
chr9	97066666	97066790	E007	1
chr9	97073843	97073931	E123	1
chr9	97074233	97074283	E082	1
chr9	97074303	97074353	E093	1
chr9	97074532	97074617	E093,E097	2
chr9	97074894	97074944	E093	1
chr9	97076049	97076123	E050,E093,E100	3
chr9	97076790	97076852	E017,E055,E126	3
chr9	97078728	97078848	E116	1
chr9	97081857	97081919	E109	1
chr9	97083201	97083251	E022	1
chr9	97083481	97083531	E022	1
chr9	97084755	97084979	E118,E123,E127	3
chr9	97085070	97085208	E123	1
chr9	97087988	97088041	E021,E022	2
chr9	97088078	97088190	E021,E092,E109,E118	4
chr9	97088238	97088288	E022	1
chr9	97088714	97088800	E022,E057,E091	3
chr9	97089027	97089161	E032,E120,E121	3
chr9	97091601	97091669	E091	1
chr9	97092216	97092266	E082	1
chr9	97092478	97092540	E021,E083	2
chr9	97093141	97093284	E007,E123	2
chr9	97094147	97094197	E051	1
chr9	97094619	97094808	E029,E032,E033,E050,E051,E080,E083,E086,E088,E089,E090,E091,E092,E093,E100,E116,E123,E124	18
chr9	97094917	97095233	E050,E083,E086,E088,E090,E123,E124	7
chr9	97095980	97096072	E123	1
chr9	97096582	97096735	E057,E116,E123	3
chr9	97100892	97100994	E004	1
chr9	97101088	97101306	E004,E022,E125	3
chr9	97102134	97102252	E059	1
chr9	97104138	97104249	E116,E120,E127	3
chr9	97109259	97109457	E029,E032,E033,E050,E100,E116,E120,E121,E124	9
chr9	97109661	97109777	E032	1
chr9	97114427	97114520	E123	1
chr9	97114687	97114907	E004,E005,E022,E055,E056,E057,E059,E080,E091,E114,E123,E127	12
chr9	97121992	97122052	E005	1
chr9	97126509	97126577	E080,E092,E098	3
chr9	97128116	97128166	E022	1
chr9	97129241	97129291	E091	1
chr9	97132643	97132693	E022	1
chr9	97134626	97134704	E097	1
chr9	97136253	97137120	E003,E004,E005,E006,E007,E008,E017,E021,E022,E028,E029,E032,E033,E034,E046,E050,E051,E055,E056,E057,E059,E080,E081,E082,E083,E084,E085,E086,E088,E089,E090,E091,E092,E093,E094,E097,E098,E100,E109,E114,E116,E117,E118,E119,E120,E121,E122,E123,E124,E125,E126,E127,E128	53
chr9	97137197	97137364	E007,E032,E034,E046,E050,E055,E081,E083,E085,E086,E088,E089,E090,E093,E100,E109,E118,E119,E121	19
chr9	97137479	97137605	E007,E017,E032,E046,E056,E059,E080,E085,E086,E090,E091,E093,E109,E116,E121,E124	16
chr9	97137684	97137965	E017,E021,E032,E033,E046,E050,E055,E057,E059,E082,E084,E086,E088,E089,E090,E091,E093,E097,E098,E116,E119,E121,E122,E123,E124,E126	26
chr9	97138637	97138729	E123	1
chr9	97139907	97139961	E127	1
chr9	97140549	97140772	E003,E004,E116,E123	4
chr9	97140882	97141053	E021,E123	2
chr9	97141905	97141955	E022	1
chr9	97142472	97142585	E059,E116	2
chr9	97144541	97144633	E022,E127	2
chr9	97146842	97146912	E118	1
chr9	97147926	97148014	E123	1
chr9	97148562	97148642	E123	1
chr9	97148797	97148937	E050,E123	2
chr9	97149047	97149127	E123	1
chr9	97149715	97149795	E119	1
chr9	97150013	97150814	E059,E100,E120	3
chr9	97151117	97151303	E059	1
chr9	97152815	97153180	E007,E028,E057,E059,E119,E127	6
chr9	97153331	97153411	E057	1
chr9	97155259	97155339	E123	1
chr9	97157774	97158012	E123	1
chr9	97158066	97158204	E123	1
chr9	97159991	97160045	E033	1
chr9	97160435	97160523	E094	1
chr9	97161614	97161679	E094	1
chr9	97161863	97161913	E082	1
chr9	97162026	97162081	E021	1
chr9	97162888	97162976	E088,E122	2
chr9	97164114	97164267	E059	1
chr9	97164506	97164580	E081	1
chr9	97165748	97165831	E081,E082	2
chr9	97165984	97166241	E081,E082,E083,E089,E120,E121,E128	7
chr9	97166614	97166664	E022	1
chr9	97166843	97166893	E021	1
chr9	97170435	97170516	E123	1
chr9	97170671	97170721	E022	1
chr9	97175952	97176236	E005,E021,E034,E050,E051,E080,E083,E088,E089,E093,E123,E127	12
chr9	97177436	97177698	E086,E093,E123	3
chr9	97177731	97177812	E123	1
chr9	97180088	97180198	E017,E032,E034,E050,E080,E081,E086,E088,E097,E109,E118	11
chr9	97182267	97182708	E003,E007,E008,E021,E022,E028,E057,E083,E088,E089,E093,E100,E119,E127	14
chr9	97184339	97184502	E005,E057,E121,E127	4
chr9	97185666	97185717	E080	1
chr9	97187716	97187837	E059	1
chr9	97188469	97188603	E059,E123	2
chr9	97189174	97189218	E080	1
chr9	97193294	97193344	E021	1
chr9	97199708	97199831	E123	1
chr9	97201658	97201708	E021	1
chr9	97203133	97203193	E122	1
chr9	97203522	97203724	E004,E005,E022,E057,E059,E091,E127	7
chr9	97203866	97203995	E007,E059	2
chr9	97204032	97204082	E007	1
chr9	97204083	97204379	E057,E114,E119,E127	4
chr9	97204532	97204582	E022	1
chr9	97205237	97205287	E022	1
chr9	97205375	97205609	E004,E080,E083,E086,E088,E114	6
chr9	97205658	97206125	E021,E057,E059,E088,E093,E119,E127	7
chr9	97206542	97206922	E007,E059,E120,E121,E123	5
chr9	97206959	97207066	E124	1
chr9	97207100	97207150	E055	1
chr9	97207226	97207280	E007,E083	2
chr9	97207319	97207523	E089,E090,E092	3
chr9	97207817	97207920	E090	1
chr9	97207999	97208049	E022	1
chr9	97208082	97208172	E006,E122	2
chr9	97208238	97208337	E083,E089,E090,E121	4
chr9	97208360	97208490	E092,E093	2
chr9	97208561	97208727	E059,E080,E094	3
chr9	97210008	97210086	E021,E114,E127	3
chr9	97211804	97212073	E034,E114,E123,E127	4
chr9	97212210	97212411	E022,E059,E082,E083,E116,E124	6
chr9	97213350	97213404	E127	1
chr9	97214242	97214307	E007	1
chr9	97215144	97215290	E056,E081,E089	3
chr9	97216081	97216145	E034,E124	2
chr9	97216300	97216364	E091,E114	2
chr9	97216435	97216485	E007	1
chr9	97217939	97217989	E032	1
chr9	97218029	97218251	E021,E080,E083,E085	4
chr9	97218605	97218660	E080	1
chr9	97218711	97218801	E082,E109	2
chr9	97219216	97219274	E086,E097	2
chr9	97219520	97219574	E127	1
chr9	97219854	97219925	E093	1
chr9	97220250	97220304	E100	1
chr9	97220693	97220743	E007	1
chr9	97221268	97221366	E080	1
chr9	97221645	97221699	E080	1
chr9	97221951	97222005	E127	1
chr9	97223522	97223615	E022,E121	2
chr9	97223731	97223781	E046	1
chr9	97224867	97224917	E021	1
chr9	97225032	97225086	E127	1
chr9	97225162	97225289	E124	1
chr9	97225459	97225583	E059,E127	2
chr9	97225655	97225705	E114	1
chr9	97226169	97226294	E123	1
chr9	97227090	97227368	E004,E059,E123	3
chr9	97227377	97227475	E004	1
chr9	97227687	97227817	E059	1
chr9	97227863	97227913	E021	1
chr9	97228438	97228588	E059	1
chr9	97228775	97228845	E055	1
chr9	97229300	97229407	E059	1
chr9	97229549	97229785	E004,E056,E059,E109,E123	5
chr9	97230431	97230502	E017,E022	2
chr9	97230787	97230950	E059,E127	2
chr9	97234376	97234577	E004,E006,E022	3
chr9	97235157	97235643	E017,E057,E081,E089,E090,E114,E120,E121,E125,E128	10
chr9	97235683	97235743	E090	1
chr9	97235800	97235929	E081,E089	2
chr9	97236869	97236923	E127	1
chr9	97237429	97237493	E081	1
chr9	97238413	97238473	E006	1
chr9	97241389	97241486	E114	1
chr9	97242413	97242611	E003,E091,E118	3
chr9	97242645	97242695	E022	1
chr9	97242710	97242816	E118	1
chr9	97243478	97243538	E005	1
chr9	97244125	97244195	E118	1
chr9	97244420	97244470	E022	1
chr9	97244723	97244838	E119	1
chr9	97245377	97245431	E098	1
chr9	97245592	97245718	E017,E117	2
chr9	97247110	97247160	E021	1
chr9	97247972	97248022	E022	1
chr9	97250039	97250105	E022	1
chr9	97250530	97250580	E022	1
chr9	97251509	97251598	E119	1
chr9	97251928	97251978	E021	1
chr9	97252725	97252775	E021	1
chr9	97252839	97253218	E003,E005,E007,E008,E017,E022,E057,E059,E080,E088,E092,E121,E123	13
chr9	97253481	97253548	E022	1
chr9	97253944	97254007	E007,E017,E021,E022	4
chr9	97254428	97254844	E116	1
chr9	97255126	97255176	E021	1
chr9	97257151	97257267	E123	1
chr9	97259687	97259773	E123	1
chr9	97259984	97260042	E022,E086	2
chr9	97260123	97260178	E098	1
chr9	97261019	97261069	E032	1
chr9	97261215	97261324	E021,E032,E085,E086,E098,E109	6
chr9	97261379	97261664	E006,E021,E032,E088,E092	5
chr9	97261765	97261815	E088	1
chr9	97263815	97263875	E088	1
chr9	97263994	97264089	E088	1
chr9	97264169	97264219	E088	1
chr9	97264384	97264434	E022	1
chr9	97266956	97267026	E118	1
chr9	97267819	97267890	E118	1
chr9	97268899	97268993	E116	1
chr9	97270202	97270422	E088,E092,E094,E118	4
chr9	97270437	97270514	E118	1
chr9	97271920	97271970	E022	1
chr9	97272569	97272624	E007	1
chr9	97273087	97273229	E088,E118	2
chr9	97273489	97273710	E004,E007,E081,E088,E092,E098	6
chr9	97273774	97274192	E004,E008,E022,E057,E086,E088,E092,E098,E118,E120,E125	11
chr9	97274260	97274582	E006,E080,E081,E092	4
chr9	97274661	97274723	E080	1
chr9	97274803	97274878	E080	1
chr9	97275064	97275177	E021,E125	2
chr9	97275835	97275941	E003,E004,E022	3
chr9	97276165	97276248	E021	1
chr9	97276381	97276431	E022	1
chr9	97276582	97276736	E021,E124	2
chr9	97276761	97276831	E118	1
chr9	97277075	97277265	E086,E088	2
chr9	97277473	97277541	E021,E097	2
chr9	97277837	97277912	E118	1
chr9	97278964	97279014	E093	1
chr9	97279934	97280052	E109	1
chr9	97280590	97280670	E123	1
chr9	97280889	97280946	E109	1
chr9	97281172	97281226	E127	1
chr9	97281850	97281920	E120	1
chr9	97282775	97282855	E119	1
chr9	97282986	97283040	E128	1
chr9	97285301	97285351	E007	1
chr9	97285358	97285402	E097	1
chr9	97286383	97286433	E022	1
chr9	97287326	97287380	E109	1
chr9	97287636	97287680	E080	1
chr9	97287876	97287926	E121	1
chr9	97288061	97288111	E022	1
chr9	97289320	97289378	E022	1
chr9	97289453	97289503	E021	1
chr9	97290153	97290239	E127	1
chr9	97295242	97295818	E007,E084,E085,E086,E088,E092,E094,E109,E118	9
chr9	97295858	97295914	E109	1
chr9	97295982	97296047	E109	1
chr9	97296253	97296418	E109,E118	2
chr9	97296676	97296726	E109	1
chr9	97297272	97297470	E006,E050,E057,E120,E121,E126,E127	7
chr9	97298112	97298165	E017,E109	2
chr9	97299021	97299075	E080,E126	2
chr9	97299094	97299144	E114	1
chr9	97300127	97300217	E126	1
chr9	97300260	97300349	E055	1
chr9	97301036	97301086	E083	1
chr9	97301913	97302069	E080,E082,E088,E109,E124	5
chr9	97302171	97302224	E109	1
chr9	97302339	97302469	E109	1
chr9	97307557	97307616	E109	1
chr9	97307900	97307951	E109	1
chr9	97308200	97308303	E033	1
chr9	97308393	97308447	E127	1
chr9	97311290	97311330	E034	1
chr9	97312194	97312259	E125	1
chr9	97312559	97312646	E089,E109	2
chr9	97313045	97313141	E119	1
chr9	97313276	97313356	E119	1
chr9	97314841	97314881	E086	1
chr9	97315316	97317881	E003,E004,E005,E006,E007,E008,E021,E022,E029,E032,E033,E034,E046,E050,E051,E055,E056,E057,E080,E082,E083,E084,E085,E086,E088,E090,E091,E092,E093,E094,E097,E098,E100,E109,E114,E116,E117,E118,E121,E123,E124,E125,E126,E127,E128	45
chr9	97318366	97318416	E091	1
chr9	97318523	97318621	E006	1
chr9	97319741	97320183	E117,E121,E123,E124	4
chr9	97320907	97320978	E120	1
chr9	97321052	97321112	E125	1
chr9	97321701	97321751	E007	1
chr9	97321814	97321868	E120	1
chr9	97321950	97322004	E033	1
chr9	97322701	97322810	E125	1
chr9	97323206	97323256	E017	1
chr9	97324075	97324125	E114	1
chr9	97324640	97324680	E086	1
chr9	97325243	97325314	E007	1
chr9	97325429	97325584	E086,E121	2
chr9	97325646	97325867	E086,E091,E121	3
chr9	97325945	97326075	E022,E050,E051,E123	4
chr9	97327512	97327583	E118	1
chr9	97328221	97328299	E021	1
chr9	97328312	97328362	E022	1
chr9	97328869	97329334	E088,E093	2
chr9	97329402	97330009	E021,E088	2
chr9	97330726	97331133	E005,E034,E055,E100,E114,E117,E122	7
chr9	97331425	97331493	E017	1
chr9	97331516	97331652	E021	1
chr9	97331978	97332076	E003	1
chr9	97332169	97332227	E089	1
chr9	97333082	97333132	E022	1
chr9	97335105	97335159	E094	1
chr9	97337879	97337933	E126	1
chr9	97338326	97338467	E004,E080,E098	3
chr9	97338523	97338691	E029,E050,E088,E116,E124	5
chr9	97338773	97338932	E021,E022,E121	3
chr9	97339114	97339168	E033	1
chr9	97339256	97339762	E021,E084,E085,E088,E109,E127	6
chr9	97339781	97340340	E086,E088,E089,E092,E094,E122	6
chr9	97340387	97340462	E088	1
chr9	97340751	97340826	E097	1
chr9	97342574	97342624	E088	1
chr9	97342958	97343281	E085,E109	2
chr9	97343495	97343604	E059	1
chr9	97343847	97343927	E057	1
chr9	97343974	97344545	E028,E057,E059,E093,E119,E127	6
chr9	97346437	97346477	E034	1
chr9	97346511	97346669	E034,E121	2
chr9	97346703	97347232	E007,E021,E022,E033,E034,E082,E093,E116	8
chr9	97347246	97347362	E093,E116	2
chr9	97347425	97347508	E088	1
chr9	97347649	97347800	E057,E093	2
chr9	97348289	97348401	E091	1
chr9	97348610	97348660	E091	1
chr9	97348691	97348916	E029,E033,E046,E050,E051,E084,E088,E090,E091,E092,E109,E116,E124	13
chr9	97348931	97349092	E084,E124	2
chr9	97349104	97349534	E007,E017,E055,E056,E057,E083,E086,E088,E089,E090,E091,E100,E121,E122,E124,E125,E126,E128	18
chr9	97349551	97349639	E022,E086,E093	3
chr9	97349662	97349745	E051	1
chr9	97349843	97349948	E034,E124	2
chr9	97350550	97350606	E022	1
chr9	97351338	97351392	E007	1
chr9	97352127	97352198	E021	1
chr9	97352892	97353059	E021,E022,E091	3
chr9	97354441	97354498	E109	1
chr9	97354782	97354858	E128	1
chr9	97355158	97355422	E007,E089,E109	3
chr9	97355485	97355575	E088,E092	2
chr9	97355596	97356658	E033,E088,E089,E090,E092,E094,E097,E098,E100,E109,E118,E120,E121,E125	14
chr9	97356903	97356953	E022	1
chr9	97357349	97357624	E088,E091,E100	3
chr9	97357886	97357936	E093	1
chr9	97358598	97358662	E022	1
chr9	97359694	97359744	E050	1
chr9	97361036	97361094	E017	1
chr9	97361382	97361432	E022	1
chr9	97361508	97361654	E057,E100	2
chr9	97361723	97361794	E093,E100	2
chr9	97362235	97362405	E082,E100,E109	3
chr9	97362430	97363284	E021,E059,E083,E084,E085,E086,E089,E090,E092,E094,E100,E109,E118,E121	14
chr9	97364041	97364135	E006,E100	2
chr9	97364381	97364431	E007	1
chr9	97364469	97364643	E021,E022,E086	3
chr9	97365038	97365270	E021,E022,E050,E092,E097,E125	6
chr9	97365403	97366585	E003,E004,E005,E006,E007,E008,E017,E021,E022,E028,E029,E032,E033,E034,E046,E050,E051,E055,E056,E057,E059,E080,E081,E082,E083,E084,E085,E086,E088,E089,E090,E091,E092,E093,E094,E097,E098,E100,E109,E114,E116,E117,E118,E119,E120,E121,E122,E123,E124,E125,E126,E127,E128	53
chr9	97366589	97366710	E051,E056,E085	3
chr9	97367079	97367319	E022,E028,E086,E092,E119	5
chr9	97367417	97367467	E021	1
chr9	97367471	97367551	E123	1
chr9	97367970	97368010	E086	1
chr9	97368346	97368397	E092	1
chr9	97368980	97369300	E022,E032,E084,E085,E092,E094,E109	7
chr9	97369319	97369995	E004,E007,E021,E084,E085,E086,E088,E092,E093,E094,E098,E109,E118,E123	14
chr9	97370076	97370217	E088,E092	2
chr9	97370276	97371229	E003,E004,E007,E008,E021,E022,E050,E051,E055,E080,E081,E083,E084,E085,E086,E088,E089,E090,E091,E092,E093,E094,E097,E098,E109,E118,E121,E123,E124	29
chr9	97371295	97371403	E021,E109	2
chr9	97371495	97372045	E003,E004,E007,E022,E080,E082,E086,E088,E092	9
chr9	97372111	97372159	E080	1
chr9	97372224	97372312	E093	1
chr9	97372391	97373178	E022,E080,E083,E084,E086,E088,E089,E090,E091,E092	10
chr9	97373485	97373535	E092	1
chr9	97373715	97373797	E051,E093	2
chr9	97373956	97374685	E005,E028,E032,E050,E051,E084,E085,E092,E093,E094,E098,E109,E118	13
chr9	97374704	97374760	E098	1
chr9	97375149	97375298	E022,E119	2
chr9	97375370	97375593	E003,E004,E008,E021,E022,E114,E121,E126	8
chr9	97376878	97376964	E127	1
chr9	97377010	97377135	E022,E114	2
chr9	97377781	97377855	E120	1
chr9	97378400	97378440	E034	1
chr9	97378462	97378522	E005	1
chr9	97379374	97379447	E086,E088	2
chr9	97380788	97380877	E088	1
chr9	97380996	97381046	E017	1
chr9	97381115	97381710	E007,E022,E046,E056,E080,E086,E088,E089,E091,E097,E098,E121,E126	13
chr9	97382468	97382735	E008,E083,E088,E093,E114	5
chr9	97382785	97382941	E088	1
chr9	97383847	97383913	E120	1
chr9	97384194	97384257	E091	1
chr9	97384375	97384425	E088	1
chr9	97384541	97385240	E022,E082,E088,E089,E090,E092,E093,E098,E118,E120,E121	11
chr9	97385549	97385970	E003,E004,E005,E006,E007,E008,E021,E022,E029,E046,E050,E051,E080,E083,E084,E085,E086,E088,E089,E090,E091,E092,E093,E094,E097,E098,E109,E114,E116,E118,E121,E123,E124,E126,E128	35
chr9	97386926	97387192	E059,E086,E121,E122	4
chr9	97387256	97387348	E059	1
chr9	97387364	97387450	E083,E088	2
chr9	97387551	97387601	E091	1
chr9	97387720	97387784	E003	1
chr9	97388014	97388064	E082	1
chr9	97388189	97388457	E003,E021,E022,E029,E050,E051,E083,E093	8
chr9	97388464	97388514	E088	1
chr9	97388696	97388746	E022	1
chr9	97388801	97388926	E086,E098	2
chr9	97389644	97389860	E003,E004,E008,E021,E022,E094,E118	7
chr9	97390754	97390924	E003,E008	2
chr9	97390931	97390985	E098	1
chr9	97391141	97391191	E017	1
chr9	97391473	97391532	E109	1
chr9	97392012	97392072	E003	1
chr9	97392543	97393630	E003,E008,E021,E022,E028,E032,E046,E057,E081,E082,E084,E085,E086,E088,E090,E092,E094,E098,E109,E117,E118,E119,E127	23
chr9	97393668	97394582	E003,E004,E007,E022,E050,E057,E084,E085,E086,E088,E090,E092,E094,E098,E109,E114	16
chr9	97394692	97394742	E090	1
chr9	97395049	97395578	E005,E021,E055,E056,E057,E081,E082,E088,E089,E090,E091,E092,E093,E097,E100,E114,E121,E125,E126,E127	20
chr9	97395742	97395850	E109,E124	2
chr9	97395866	97395936	E118	1
chr9	97395938	97395988	E088	1
chr9	97396264	97396330	E090	1
chr9	97397661	97397841	E022,E032,E114	3
chr9	97399274	97399314	E086	1
chr9	97399403	97399468	E127	1
chr9	97399518	97399634	E088,E094,E109	3
chr9	97399892	97399979	E091	1
chr9	97400407	97402920	E003,E004,E005,E006,E007,E008,E021,E022,E029,E032,E033,E034,E046,E050,E051,E055,E056,E059,E080,E083,E084,E085,E086,E088,E089,E090,E091,E092,E093,E094,E097,E098,E100,E109,E114,E116,E118,E120,E121,E122,E123,E124,E125,E126,E128	45
chr9	97402955	97403173	E021,E022,E032,E051	4
chr9	97403228	97403278	E109	1
chr9	97403287	97403351	E034	1
chr9	97403400	97403458	E021	1
chr9	97403598	97403706	E051,E092	2
chr9	97404590	97404727	E032,E051,E126	3
chr9	97404914	97405075	E116,E128	2
chr9	97405107	97406365	E005,E022,E029,E033,E046,E081,E088,E091,E109,E117,E124,E126	12
chr9	97406794	97407542	E007,E021,E083,E084,E085,E086,E089,E090,E091,E100,E109,E117,E119,E120,E121,E126	16
chr9	97408063	97408113	E007	1
chr9	97408179	97408715	E007,E022,E055,E083,E084,E085,E086,E089,E109,E120,E121,E123,E124,E126	14
chr9	97408731	97408775	E097	1
chr9	97408913	97408991	E051,E097,E109	3
chr9	97409310	97409360	E083	1
chr9	97409440	97409480	E086	1
chr9	97410140	97410190	E121	1
chr9	97410290	97410340	E007	1
chr9	97410441	97412130	E003,E007,E017,E021,E022,E028,E029,E034,E046,E050,E051,E055,E056,E057,E086,E089,E090,E091,E092,E094,E098,E100,E109,E114,E117,E119,E120,E121,E123,E124,E125,E126,E127,E128	34
chr9	97412298	97412407	E117	1
chr9	97412435	97412485	E017	1
chr9	97412592	97412778	E055,E109,E117,E127	4
chr9	97412984	97413052	E109	1
chr9	97413187	97413680	E004,E029,E086,E100,E109,E114,E117,E120,E124,E127	10
chr9	97414256	97414727	E029,E033,E046,E055,E056,E059,E086,E090,E097,E098,E100,E109,E117,E124,E126	15
chr9	97415166	97415219	E032	1
chr9	97415334	97415384	E021	1
chr9	97415603	97415690	E088,E124	2
chr9	97415704	97415786	E082,E097	2
chr9	97415810	97417255	E005,E007,E017,E022,E028,E029,E032,E033,E034,E046,E057,E059,E082,E090,E093,E097,E098,E100,E109,E114,E120,E121,E123,E124,E125,E128	26
chr9	97417487	97417527	E086	1
chr9	97417836	97417947	E032,E034,E093	3
chr9	97418014	97419965	E003,E004,E005,E007,E021,E022,E028,E029,E032,E033,E034,E046,E050,E051,E056,E080,E081,E082,E083,E085,E086,E088,E089,E090,E091,E092,E093,E094,E097,E098,E100,E109,E116,E119,E120,E121,E123,E124,E126,E128	40
chr9	97420115	97420165	E021	1
chr9	97420243	97420328	E007	1
chr9	97420541	97420591	E093	1
chr9	97421733	97421979	E003,E008,E021,E022	4
chr9	97422689	97422762	E124	1
chr9	97422795	97422845	E046	1
chr9	97423283	97423406	E004,E021	2
chr9	97424435	97424495	E122	1
chr9	97424691	97424745	E098	1
chr9	97424753	97424864	E084	1
chr9	97425361	97425442	E109	1
chr9	97425476	97425734	E003,E008,E021,E022,E084,E085,E086,E088,E091,E092,E109	11
chr9	97425735	97425826	E084	1
chr9	97425969	97426299	E046,E080,E084,E085,E086,E091,E109,E124	8
chr9	97426379	97426429	E022	1
chr9	97426451	97426585	E086	1
chr9	97426975	97427041	E086	1
chr9	97427045	97427504	E029,E094,E124	3
chr9	97427709	97428256	E007,E032,E034,E056,E082,E084,E085,E097,E109,E120,E121,E127	12
chr9	97428321	97429396	E022,E084,E085,E086,E091,E092,E094,E109,E118	9
chr9	97429809	97430065	E029,E033,E034,E084,E085,E093,E097,E109,E123,E124	10
chr9	97430127	97430259	E085,E109	2
chr9	97430443	97430531	E003,E004,E092	3
chr9	97430533	97432091	E003,E004,E005,E006,E007,E008,E017,E021,E022,E028,E029,E032,E033,E034,E046,E050,E051,E055,E056,E057,E059,E080,E081,E082,E083,E084,E085,E086,E088,E089,E090,E091,E092,E093,E094,E097,E098,E100,E109,E114,E116,E117,E118,E119,E120,E121,E122,E123,E124,E125,E126,E127,E128	53
chr9	97432245	97432383	E046,E088,E117	3
chr9	97432407	97432454	E034	1
chr9	97433979	97434074	E021,E022	2
chr9	97434168	97434250	E034	1
chr9	97434385	97434435	E017	1
chr9	97434929	97436017	E004,E006,E017,E028,E055,E056,E057,E059,E082,E084,E085,E088,E091,E097,E109,E114,E117,E119,E120,E121,E122,E125,E126,E127,E128	25
chr9	97436298	97436352	E033	1
chr9	97436933	97437068	E090,E114	2
chr9	97437127	97437181	E100	1
chr9	97437225	97438353	E017,E033,E034,E046,E055,E056,E057,E059,E080,E081,E082,E083,E086,E088,E089,E090,E091,E092,E093,E097,E098,E100,E114,E117,E119,E120,E121,E122,E125,E126,E128	31
chr9	97438779	97439001	E005,E017,E086,E114,E121,E125,E128	7
chr9	97439166	97439216	E114	1
chr9	97439435	97439485	E021	1
chr9	97439517	97439578	E090	1
chr9	97439658	97439773	E090	1
chr9	97440047	97441094	E046,E055,E082,E083,E086,E088,E089,E090,E092,E109,E120,E121,E126	13
chr9	97441107	97441157	E090	1
chr9	97441170	97441489	E004,E086,E090,E100	4
chr9	97441524	97442132	E006,E081,E082,E088,E089,E090,E092	7
chr9	97442391	97442544	E085,E090,E097,E109	4
chr9	97443087	97443358	E004,E022,E080,E090,E121	5
chr9	97443361	97443452	E007	1
chr9	97443603	97444247	E003,E004,E005,E006,E007,E008,E017,E021,E022,E028,E029,E032,E033,E034,E046,E050,E051,E055,E056,E057,E059,E080,E081,E082,E083,E084,E085,E086,E088,E089,E090,E091,E092,E093,E094,E097,E098,E100,E109,E114,E116,E117,E118,E119,E120,E121,E122,E123,E124,E125,E126,E127,E128	53
chr9	97444273	97444339	E121	1
chr9	97444667	97444717	E007	1
chr9	97445153	97445207	E127	1
chr9	97445290	97445340	E021	1
chr9	97445465	97445557	E124	1
chr9	97445983	97446023	E086	1
chr9	97446682	97446749	E022	1
chr9	97447818	97447933	E032,E034,E116,E118	4
chr9	97448080	97448134	E128	1
chr9	97448262	97448312	E109	1
chr9	97448484	97448649	E006,E084,E088,E089,E090,E098,E100,E120,E121,E126	10
chr9	97448690	97449268	E021,E084,E085,E086,E092,E094,E109,E116,E118,E120	10
chr9	97449846	97450019	E086,E092,E109,E114,E117	5
chr9	97450671	97450785	E022,E033,E089	3
chr9	97450996	97451050	E033	1
chr9	97451364	97451424	E017	1
chr9	97451497	97451582	E086	1
chr9	97452685	97452739	E100	1
chr9	97452756	97452989	E081,E086	2
chr9	97453154	97453212	E083	1
chr9	97453483	97453586	E086	1
chr9	97454284	97454397	E059,E092	2
chr9	97454505	97454564	E086	1
chr9	97454616	97455396	E003,E004,E007,E021,E022,E034,E082,E086,E088,E092,E093,E094,E098,E109,E114,E118	16
chr9	97455884	97455979	E086,E088,E092	3
chr9	97455997	97457166	E003,E006,E007,E021,E022,E057,E059,E080,E081,E082,E083,E084,E085,E086,E088,E089,E090,E091,E092,E094,E098,E109,E114,E118,E119,E122,E123,E125,E127,E128	30
chr9	97457335	97457406	E088	1
chr9	97458640	97459210	E004,E022,E080,E082,E083,E084,E088,E092,E127	9
chr9	97459237	97459287	E114	1
chr9	97459288	97459550	E004,E081,E082,E086,E120	5
chr9	97459555	97459663	E055,E091,E120	3
chr9	97460072	97461049	E003,E004,E005,E006,E007,E008,E017,E021,E022,E028,E055,E056,E057,E080,E081,E082,E084,E085,E086,E088,E090,E091,E092,E098,E100,E114,E117,E118,E119,E120,E121,E125,E126,E128	34
chr9	97461397	97461447	E114	1
chr9	97461592	97461650	E088	1
chr9	97462063	97462151	E091	1
chr9	97462353	97462694	E004,E022,E086,E091,E120,E121	6
chr9	97462697	97463097	E017,E022,E059,E088,E091,E120,E121,E125	8
chr9	97463763	97463923	E003,E086	2
chr9	97464392	97464463	E098	1
chr9	97464562	97464686	E082	1
chr9	97465655	97466478	E007,E084,E085,E086,E088,E109,E118	7
chr9	97466861	97466911	E082	1
chr9	97467010	97467060	E114	1
chr9	97467157	97467207	E021	1
chr9	97467272	97468769	E006,E007,E022,E055,E080,E081,E082,E084,E085,E086,E088,E090,E091,E092,E117	15
chr9	97468849	97468937	E091	1
chr9	97469132	97469738	E005,E022,E084,E085,E086,E088,E091,E109,E118	9
chr9	97469805	97469874	E091	1
chr9	97471807	97471867	E003	1
chr9	97472091	97472609	E123,E126	2
chr9	97474645	97474695	E022	1
chr9	97474710	97474760	E091	1
chr9	97475089	97475143	E033	1
chr9	97475207	97475289	E086	1
chr9	97475293	97475348	E022	1
chr9	97475524	97475611	E126	1
chr9	97475720	97476695	E017,E055,E056,E081,E082,E088,E126	7
chr9	97476850	97477103	E006,E017,E055,E056,E121,E126,E128	7
chr9	97477461	97477556	E097,E126	2
chr9	97477748	97477798	E021	1
chr9	97478520	97478650	E032,E084,E085	3
chr9	97479276	97479937	E007,E022,E059,E081,E082,E097	6
chr9	97480029	97480462	E004,E007,E017,E021,E022,E028,E029,E050,E051,E055,E056,E057,E081,E091,E092,E094,E116,E119,E120,E123,E124,E125,E126,E127,E128	25
chr9	97480515	97480578	E091	1
chr9	97480891	97481071	E091	1
chr9	97481187	97481309	E007,E091	2
chr9	97481323	97481599	E004,E028,E051,E084,E085,E091,E092,E114,E119,E120,E121,E123	12
chr9	97481905	97482604	E005,E028,E057,E059,E084,E088,E091,E093,E116,E117,E119,E127,E128	13
chr9	97483128	97483948	E028,E033,E055,E057,E059,E084,E091,E114,E117,E118,E119,E121,E124,E126,E127	15
chr9	97483981	97484041	E122	1
chr9	97484223	97484277	E126	1
chr9	97484371	97484889	E022,E034,E086,E091,E094,E119,E126	7
chr9	97484933	97485013	E126	1
chr9	97485262	97485312	E091	1
chr9	97485911	97486016	E029	1
chr9	97486510	97486661	E055,E097,E126	3
chr9	97486946	97487361	E004,E007,E017,E022,E028,E055,E056,E091,E100,E114,E117,E120,E121,E123,E124,E125,E127,E128	18
chr9	97487558	97487982	E004,E021,E032,E033,E034,E059,E080,E091,E097,E109,E114,E117,E123	13
chr9	97488280	97489781	E003,E004,E005,E006,E007,E008,E017,E021,E022,E028,E029,E032,E033,E034,E046,E050,E051,E055,E056,E057,E059,E080,E081,E082,E083,E084,E085,E086,E088,E089,E090,E091,E092,E093,E094,E097,E098,E100,E109,E114,E116,E117,E118,E119,E120,E121,E122,E123,E124,E125,E126,E127,E128	53
chr9	97489998	97490059	E032	1
chr9	97490095	97490184	E034,E082	2
chr9	97490963	97491015	E034	1
chr9	97491056	97491126	E118	1
chr9	97491158	97491208	E021	1
chr9	97491335	97491385	E046	1
chr9	97491507	97491793	E004,E021,E022,E033,E091,E114	6
chr9	97492469	97492509	E086	1
chr9	97494624	97494710	E123	1
chr9	97495071	97495296	E021,E033,E121,E123,E124	5
chr9	97495855	97495895	E086	1
chr9	97496109	97496180	E089	1
chr9	97496201	97496958	E022,E059,E080,E083,E085,E086,E088,E089,E090,E091,E092,E097,E098,E100,E114,E120,E121,E122,E123,E124	20
chr9	97497001	97497254	E021,E088,E122,E127	4
chr9	97497363	97497403	E086	1
chr9	97497805	97497855	E022	1
chr9	97498106	97498156	E021	1
chr9	97498509	97498567	E127	1
chr9	97498998	97499368	E017,E059,E086,E088,E127	5
chr9	97499786	97499836	E051	1
chr9	97500173	97500227	E033	1
chr9	97500515	97500566	E097	1
chr9	97500612	97500710	E021,E091	2
chr9	97501448	97501569	E021,E127	2
chr9	97501947	97502060	E088	1
chr9	97502340	97502448	E091	1
chr9	97502501	97502766	E055,E056,E059,E084,E085,E091,E109,E114,E121,E123,E126	11
chr9	97502794	97503169	E055,E056,E059,E084,E086,E088,E090,E091,E121,E126	10
chr9	97504034	97504581	E006,E022,E059,E083,E084,E086,E088,E089,E090,E092,E114,E120,E121	13
chr9	97504608	97504675	E088	1
chr9	97504743	97504807	E088	1
chr9	97505548	97506489	E006,E022,E028,E057,E059,E086,E088,E097,E098,E100,E118,E119,E120,E122,E125,E128	16
chr9	97506586	97506636	E021	1
chr9	97508010	97508060	E032	1
chr9	97508164	97508363	E032,E033,E082	3
chr9	97508419	97509921	E004,E005,E032,E059,E083,E084,E085,E086,E088,E090,E092,E118,E122,E125,E128	15
chr9	97510015	97510065	E088	1
chr9	97510958	97511071	E092,E122	2
chr9	97511595	97511799	E022,E114	2
chr9	97512300	97512360	E017	1
chr9	97512512	97512562	E022	1
chr9	97514206	97514343	E100,E126,E127,E128	4
chr9	97514461	97514534	E100	1
chr9	97517246	97517602	E120,E121,E125,E126	4
chr9	97517609	97517659	E007	1
chr9	97517858	97517912	E100	1
chr9	97518037	97518087	E082	1
chr9	97518858	97519074	E004,E006,E008,E021,E093,E128	6
chr9	97519186	97519850	E004,E006,E017,E021,E022,E028,E055,E056,E057,E059,E083,E100,E114,E120,E121,E123,E125,E126,E128	19
chr9	97520457	97520537	E119	1
chr9	97520538	97520737	E059,E088	2
chr9	97520826	97520875	E086	1
chr9	97521172	97521246	E089	1
chr9	97521312	97521405	E082	1
chr9	97521608	97521864	E081,E086,E120,E121,E127	5
chr9	97522090	97522198	E082	1
chr9	97522256	97522312	E082,E093,E127	3
chr9	97522380	97522875	E007,E022,E081,E082,E083,E086,E114,E116,E123	9
chr9	97522913	97523304	E004,E007,E022,E080,E082,E083	6
chr9	97523357	97523484	E081,E100	2
chr9	97523858	97524071	E017,E029,E055,E056,E100,E116,E122,E124,E125,E128	10
chr9	97524104	97524154	E109	1
chr9	97525520	97525600	E097,E119	2
chr9	97526036	97526086	E050	1
chr9	97526849	97526899	E114	1
chr9	97528260	97528357	E088	1
chr9	97528664	97528725	E017,E093	2
chr9	97528924	97528974	E088	1
chr9	97529190	97529320	E055,E056	2
chr9	97529580	97530359	E006,E017,E021,E055,E056,E057,E088,E116,E125,E126,E128	11
chr9	97530615	97530715	E006	1
chr9	97530752	97530920	E006,E022,E093,E097	4
chr9	97531017	97531450	E006,E017,E051,E085,E088,E092,E124	7
chr9	97531822	97531924	E088	1
chr9	97532311	97532361	E021	1
chr9	97532663	97532942	E022,E084,E085,E109,E123	5
chr9	97533000	97533085	E022,E086	2
chr9	97533162	97533227	E021	1
chr9	97533301	97533351	E051	1
chr9	97533569	97533722	E080,E116	2
chr9	97533762	97533822	E005	1
chr9	97533971	97535717	E003,E006,E007,E008,E017,E021,E055,E056,E059,E081,E082,E085,E086,E088,E089,E090,E091,E092,E097,E100,E120,E121,E123,E125,E126,E128	26
chr9	97535726	97535799	E082,E097	2
chr9	97535836	97535900	E082	1
chr9	97536114	97536262	E032,E091	2
chr9	97536659	97536733	E097	1
chr9	97536901	97536948	E097	1
chr9	97537881	97537931	E022	1
chr9	97539106	97539283	E088	1
chr9	97540434	97540732	E017,E088,E090,E114,E120,E128	6
chr9	97540820	97540956	E021,E083,E088	3
chr9	97541255	97541751	E003,E004,E006,E007,E021,E022,E050,E051,E080,E081,E082,E083,E088,E089,E093,E094,E097,E100,E109,E114,E116,E117,E123,E127	24
chr9	97542016	97542499	E022,E083,E088,E089,E092,E098,E100,E114,E120,E121,E127	11
chr9	97542557	97542614	E083	1
chr9	97542727	97543388	E005,E006,E028,E032,E033,E050,E057,E080,E083,E084,E086,E090,E094,E098,E100,E114,E116,E119,E120,E121,E122,E123,E125,E126,E127,E128	26
chr9	97543573	97543661	E083	1
chr9	97543728	97543772	E097	1
chr9	97544529	97546570	E003,E004,E005,E006,E007,E008,E017,E021,E022,E028,E029,E032,E033,E034,E046,E050,E051,E055,E056,E057,E059,E080,E081,E082,E083,E084,E085,E086,E088,E089,E090,E091,E092,E093,E094,E097,E098,E100,E109,E114,E116,E117,E118,E119,E120,E121,E122,E123,E124,E125,E126,E127,E128	53
chr9	97546579	97546632	E090	1
chr9	97546809	97546908	E098	1
chr9	97547298	97547448	E121	1
chr9	97547499	97548406	E003,E008,E021,E022,E055,E056,E057,E059,E080,E081,E082,E083,E086,E088,E089,E090,E091,E092,E097,E100,E114,E118,E120,E121,E126	25
chr9	97548900	97549249	E080,E081,E091,E123,E126	5
chr9	97549448	97549971	E007,E021,E057,E080,E082,E083,E091,E093,E116,E119,E127	11
chr9	97550851	97551330	E033,E050,E081,E082,E083,E121,E125	7
chr9	97551345	97551455	E046,E093,E119	3
chr9	97551565	97551718	E046,E088	2
chr9	97551973	97552144	E093,E126	2
chr9	97552801	97552851	E022	1
chr9	97553842	97553896	E033	1
chr9	97553910	97553950	E086	1
chr9	97554090	97554148	E127	1
chr9	97554286	97554668	E083,E117,E122,E126,E128	5
chr9	97554703	97555775	E006,E017,E028,E055,E056,E057,E083,E088,E091,E094,E097,E098,E100,E114,E117,E119,E120,E121,E122,E125,E126,E127,E128	23
chr9	97556108	97556361	E117	1
chr9	97556419	97556491	E022	1
chr9	97556841	97557059	E089,E090,E093,E100,E114,E124	6
chr9	97557230	97557319	E090	1
chr9	97557554	97557628	E127	1
chr9	97558310	97558360	E093	1
chr9	97558524	97558594	E118	1
chr9	97558775	97559019	E056,E088,E098,E122,E126	5
chr9	97559069	97559415	E006,E088,E122,E125,E128	5
chr9	97559704	97559830	E088	1
chr9	97560422	97560522	E109,E121	2
chr9	97560567	97561030	E046,E057,E088,E091,E092,E093	6
chr9	97561031	97561423	E034,E082,E084,E085,E092,E094,E109,E118	8
chr9	97561847	97561916	E122	1
chr9	97562015	97565718	E004,E005,E006,E007,E017,E021,E022,E028,E033,E050,E051,E055,E056,E057,E059,E080,E081,E082,E083,E085,E088,E089,E090,E091,E092,E093,E094,E097,E098,E100,E109,E114,E116,E117,E119,E120,E121,E122,E123,E125,E126,E127,E128	43
chr9	97566082	97566386	E006,E116,E127	3
chr9	97566591	97566641	E121	1
chr9	97566686	97566986	E081,E082,E089,E090,E094,E120,E121	7
chr9	97567008	97567078	E007,E083	2
chr9	97567125	97569815	E005,E006,E007,E017,E021,E022,E028,E032,E033,E050,E051,E055,E056,E057,E059,E080,E081,E082,E083,E084,E085,E086,E088,E089,E090,E091,E092,E093,E094,E097,E098,E100,E109,E114,E116,E117,E118,E119,E120,E121,E122,E123,E124,E125,E126,E127,E128	47
chr9	97569908	97570258	E006,E028,E057,E083,E088,E091,E100,E114,E116,E119,E125,E127,E128	13
chr9	97570371	97570571	E032,E033,E083,E086,E088,E097,E116	7
chr9	97570646	97571454	E003,E006,E017,E057,E081,E082,E083,E086,E097,E100,E114,E120,E121,E124,E125,E128	16
chr9	97571455	97571965	E017,E028,E083,E086,E100,E114,E120,E121,E125,E127,E128	11
chr9	97572079	97572467	E005,E017,E021,E057,E083,E086,E088,E091,E100,E121,E125,E127,E128	13
chr9	97573092	97573244	E118	1
chr9	97573356	97573661	E021,E022,E034,E056,E080,E082,E083,E086,E091,E092,E114,E118,E124	13
chr9	97574073	97574123	E093	1
chr9	97574133	97574291	E057,E083,E091,E100	4
chr9	97574333	97575315	E004,E005,E006,E007,E017,E021,E022,E028,E055,E056,E057,E081,E083,E086,E088,E089,E091,E092,E093,E094,E097,E098,E100,E114,E116,E117,E119,E120,E121,E122,E125,E126,E127,E128	34
chr9	97575393	97576063	E017,E034,E051,E055,E056,E083,E086,E089,E091,E097,E114,E120,E121,E125,E128	15
chr9	97576117	97576178	E083	1
chr9	97576187	97576237	E121	1
chr9	97576265	97576315	E114	1
chr9	97576729	97577104	E005,E057,E091,E114,E119,E127	6
chr9	97577615	97577665	E093	1
chr9	97578594	97578682	E021	1
chr9	97578984	97579029	E097	1
chr9	97579693	97580981	E005,E006,E022,E028,E055,E056,E057,E083,E088,E089,E090,E091,E092,E094,E097,E100,E114,E116,E117,E119,E120,E121,E125,E126,E127,E128	26
chr9	97581143	97581233	E091,E121	2
chr9	97581262	97582220	E004,E005,E006,E017,E022,E057,E059,E080,E083,E084,E086,E088,E089,E090,E091,E092,E094,E097,E114,E120,E121,E126	22
chr9	97582316	97582377	E091	1
chr9	97583048	97583102	E127	1
chr9	97583191	97583255	E046	1
chr9	97583447	97585138	E004,E006,E007,E017,E021,E032,E050,E051,E055,E056,E057,E083,E086,E088,E089,E090,E091,E094,E097,E098,E114,E116,E117,E120,E121,E122,E123,E125,E126,E128	30
chr9	97585211	97585272	E017	1
chr9	97585554	97585779	E097,E100,E121,E127	4
chr9	97585897	97585962	E091	1
chr9	97586081	97586146	E007	1
chr9	97586173	97586225	E083	1
chr9	97586564	97586649	E032,E089	2
chr9	97586707	97587114	E083,E086,E088,E089,E090,E092,E093,E094,E114,E120,E121,E126,E128	13
chr9	97587141	97588156	E003,E004,E006,E007,E008,E021,E022,E033,E081,E082,E083,E084,E086,E088,E089,E090,E092,E093,E097,E121,E126,E128	22
chr9	97588202	97588286	E097	1
chr9	97588375	97588655	E003,E082,E083,E086,E090,E097,E100,E120,E121,E126	10
chr9	97588671	97588770	E097	1
chr9	97588936	97589008	E097	1
chr9	97589024	97589315	E007,E032,E046,E051,E097,E114,E116,E118,E123,E127	10
chr9	97589410	97589583	E114,E125,E126,E128	4
chr9	97589625	97590612	E006,E007,E017,E055,E056,E080,E083,E084,E086,E088,E089,E090,E091,E092,E094,E097,E098,E100,E114,E118,E120,E121,E125,E126,E128	25
chr9	97590770	97590996	E091,E114,E117,E121	4
chr9	97591462	97591560	E088,E090	2
chr9	97591608	97592263	E046,E086,E088,E089,E090,E091,E092,E093,E097,E100,E114,E116,E119,E120,E121,E125	16
chr9	97592451	97592578	E056,E091,E126	3
chr9	97594183	97594223	E086	1
chr9	97594458	97594512	E056	1
chr9	97594781	97594963	E081,E082	2
chr9	97595566	97595619	E109	1
chr9	97596229	97596340	E006,E091,E098	3
chr9	97596439	97596546	E017,E125,E128	3
chr9	97597353	97597407	E127	1
chr9	97597421	97597471	E114	1
chr9	97597487	97597591	E116	1
chr9	97597831	97598062	E006,E021,E091	3
chr9	97598147	97598197	E022	1
chr9	97598335	97598451	E082,E083,E088	3
chr9	97598566	97598616	E017	1
chr9	97598902	97599006	E059,E092	2
chr9	97599822	97599893	E114,E127	2
chr9	97599920	97600029	E057	1
chr9	97600578	97600638	E125	1
chr9	97601810	97601931	E028,E057	2
chr9	97602255	97602295	E034	1
chr9	97602785	97602845	E006	1
chr9	97602958	97603061	E114	1
chr9	97603342	97603423	E127	1
chr9	97605048	97605143	E097	1
chr9	97605383	97605890	E004,E005,E007,E008,E021,E022,E057,E086,E091,E114,E118,E128	12
chr9	97606285	97606467	E017,E021,E114,E121,E128	5
chr9	97606926	97606976	E032	1
chr9	97607078	97607118	E034	1
chr9	97607774	97607826	E086	1
chr9	97608442	97608577	E086,E114	2
chr9	97608657	97608697	E034	1
chr9	97609211	97609261	E082	1
chr9	97609500	97610415	E006,E017,E028,E050,E051,E055,E056,E057,E059,E084,E086,E088,E092,E094,E097,E098,E100,E114,E116,E117,E119,E120,E121,E122,E123,E124,E125,E126,E127,E128	30
chr9	97610595	97610698	E120	1
chr9	97610850	97610902	E022,E086	2
chr9	97610999	97611099	E021,E091	2
chr9	97611191	97611425	E091,E120,E121	3
chr9	97611989	97612049	E003	1
chr9	97612362	97612445	E003,E021	2
chr9	97612624	97612732	E114,E121,E124	3
chr9	97612789	97613455	E007,E086,E098,E100,E121,E126	6
chr9	97613493	97613621	E022,E121	2
chr9	97613857	97614016	E100,E126	2
chr9	97614171	97614303	E022,E086	2
chr9	97614372	97614610	E082,E118,E126	3
chr9	97614738	97614907	E055,E097,E114,E118,E126,E127	6
chr9	97615695	97615827	E118	1
chr9	97615891	97615969	E046,E118	2
chr9	97616059	97616684	E017,E022,E028,E034,E055,E056,E057,E084,E085,E086,E092,E094,E097,E098,E109,E114,E116,E118,E119,E120,E121,E125,E127,E128	24
chr9	97616787	97616837	E109	1
chr9	97616925	97616994	E114	1
chr9	97618265	97618523	E022,E028,E046,E057,E089,E093,E097,E100,E114,E119,E120,E121,E123,E125,E127,E128	16
chr9	97619205	97619300	E100	1
chr9	97619608	97619690	E116	1
chr9	97619950	97620000	E021	1
chr9	97620025	97620338	E021,E046,E050,E051,E092,E114,E117	7
chr9	97620532	97620582	E021	1
chr9	97620686	97620726	E086	1
chr9	97621371	97621411	E086	1
chr9	97621413	97621712	E034,E046,E083,E088,E091	5
chr9	97621778	97621818	E034	1
chr9	97621888	97621995	E022,E034	2
chr9	97622020	97622105	E091	1
chr9	97622116	97624870	E003,E004,E005,E006,E007,E017,E021,E022,E028,E029,E032,E033,E034,E046,E050,E051,E055,E056,E057,E059,E080,E082,E083,E084,E085,E086,E088,E089,E090,E091,E092,E093,E094,E097,E098,E100,E109,E114,E116,E117,E118,E119,E120,E121,E124,E125,E126,E127,E128	49
chr9	97624910	97625364	E003,E005,E007,E021,E033,E034,E083,E091,E093,E097,E100,E114,E121	13
chr9	97625822	97625876	E100	1
chr9	97626003	97626848	E006,E017,E021,E032,E034,E046,E050,E051,E059,E080,E083,E086,E088,E089,E090,E092,E093,E097,E098,E100,E114,E120,E121,E122,E125,E126,E128	27
chr9	97626882	97631195	E003,E004,E005,E006,E007,E008,E017,E021,E022,E028,E029,E032,E033,E034,E046,E050,E051,E055,E056,E057,E059,E080,E081,E082,E083,E084,E085,E086,E088,E089,E090,E091,E092,E093,E094,E097,E098,E100,E109,E114,E117,E118,E119,E120,E121,E122,E123,E124,E125,E126,E127,E128	52
chr9	97631212	97631252	E086	1
chr9	97631438	97631488	E114	1
chr9	97631552	97632346	E004,E005,E006,E007,E017,E028,E050,E055,E056,E057,E083,E088,E091,E092,E094,E097,E114,E116,E117,E120,E121,E122,E123,E125,E126,E127,E128	27
chr9	97632471	97634248	E004,E005,E006,E017,E021,E028,E033,E034,E046,E050,E055,E056,E057,E080,E083,E086,E089,E091,E092,E093,E094,E097,E098,E100,E109,E114,E116,E117,E119,E120,E121,E123,E125,E126,E127,E128	36
chr9	97634256	97634312	E083	1
chr9	97634317	97635942	E005,E006,E046,E051,E055,E057,E083,E084,E085,E086,E090,E092,E094,E097,E098,E100,E114,E117,E118,E120,E121,E122,E123,E125,E126,E128	26
chr9	97635970	97636133	E083,E097,E121	3
chr9	97636146	97636204	E083	1
chr9	97636290	97637378	E006,E017,E028,E050,E055,E056,E057,E059,E080,E083,E086,E088,E090,E092,E094,E097,E098,E100,E109,E114,E117,E119,E120,E121,E122,E125,E126,E127,E128	29
chr9	97637442	97638484	E006,E007,E021,E032,E033,E046,E050,E051,E059,E083,E084,E085,E086,E088,E091,E094,E097,E098,E109,E114,E116,E120,E121,E123,E125	25
chr9	97638532	97638582	E046	1
chr9	97639416	97639482	E083	1
chr9	97639800	97639850	E022	1
chr9	97640044	97640094	E083	1
chr9	97640280	97640330	E121	1
chr9	97640618	97640778	E003	1
chr9	97640862	97641818	E005,E006,E017,E021,E034,E055,E056,E083,E091,E116,E117,E120,E121,E123,E125,E126,E127,E128	18
chr9	97642404	97642500	E004,E046	2
chr9	97642901	97642985	E088	1
chr9	97643026	97643218	E083,E088,E097,E121	4
chr9	97643221	97644063	E004,E006,E017,E021,E022,E028,E050,E057,E082,E083,E086,E088,E091,E092,E093,E097,E114,E119,E120,E121,E124,E125,E126,E127,E128	25
chr9	97644065	97644116	E097	1
chr9	97644159	97644714	E032,E033,E050,E083,E086,E091,E116,E121,E123	9
chr9	97644939	97644989	E083	1
chr9	97645003	97645080	E050,E088	2
chr9	97645131	97645963	E022,E032,E034,E050,E055,E056,E081,E082,E083,E086,E088,E089,E090,E092,E093,E094,E100,E114,E120,E121,E122,E125,E128	23
chr9	97646038	97646128	E083	1
chr9	97646182	97646266	E083	1
chr9	97646382	97646481	E004,E083	2
chr9	97646482	97646532	E082	1
chr9	97646562	97646819	E021,E083,E088	3
chr9	97647426	97647619	E055,E083,E088,E119,E121,E126	6
chr9	97647630	97648622	E003,E004,E005,E006,E007,E008,E017,E021,E022,E028,E034,E055,E056,E057,E059,E083,E085,E086,E088,E089,E091,E092,E093,E094,E097,E098,E100,E114,E116,E117,E119,E120,E121,E123,E125,E126,E127,E128	38
chr9	97648647	97648719	E092	1
chr9	97648725	97649025	E056,E088,E097	3
chr9	97649289	97649339	E093	1
chr9	97649431	97649481	E121	1
chr9	97649497	97649580	E100	1
chr9	97649737	97649824	E006,E034,E088,E122	4
chr9	97649877	97650557	E006,E017,E055,E056,E082,E088,E092,E094,E114,E116,E117,E118,E119,E120,E121,E122,E126,E128	18
chr9	97650704	97650766	E082	1
chr9	97650872	97650922	E121	1
chr9	97651093	97651361	E032,E033,E086,E098	4
chr9	97651957	97652231	E120,E125,E127,E128	4
chr9	97653111	97653213	E055,E056	2
chr9	97653297	97653564	E123	1
chr9	97653803	97653867	E021	1
chr9	97654799	97654849	E083	1
chr9	97655025	97655876	E021,E028,E057,E091,E119,E127	6
chr9	97655889	97656056	E032,E057,E114	3
chr9	97656480	97657229	E006,E055,E056,E088,E090,E092,E094,E097,E098,E114,E117,E118,E120,E122,E125,E127,E128	17
chr9	97657342	97657543	E006,E097,E098,E114,E126	5
chr9	97657779	97657837	E114	1
chr9	97657983	97658256	E004,E033,E114,E116	4
chr9	97658620	97659032	E080,E084,E085,E086,E091,E092,E097,E114	8
chr9	97659225	97659288	E097	1
chr9	97659731	97659781	E088	1
chr9	97659989	97660051	E097	1
chr9	97660081	97660131	E022	1
chr9	97660331	97660581	E004,E005,E006,E017,E056,E086,E091,E114,E118,E120,E121,E125,E128	13
chr9	97661880	97663849	E003,E005,E006,E017,E021,E022,E028,E055,E056,E057,E059,E080,E081,E082,E083,E084,E085,E086,E088,E089,E090,E091,E092,E094,E097,E098,E100,E109,E114,E117,E118,E119,E120,E121,E122,E124,E125,E126,E127,E128	40
chr9	97664055	97664105	E022	1
chr9	97664314	97665064	E003,E005,E006,E007,E017,E021,E022,E055,E057,E059,E082,E086,E088,E089,E090,E091,E092,E097,E114,E117,E119,E120,E121,E125,E126,E127,E128	27
chr9	97665324	97665368	E097	1
chr9	97665654	97665741	E022,E114,E121	3
chr9	97665783	97665837	E114	1
chr9	97665977	97666845	E006,E007,E017,E021,E022,E055,E056,E059,E085,E090,E091,E092,E097,E109,E114,E118,E120,E121,E125,E126,E127,E128	22
chr9	97666852	97667729	E007,E022,E059,E081,E082,E083,E092,E097,E114,E118,E120	11
chr9	97667892	97668253	E080,E088,E097,E114	4
chr9	97668364	97668482	E114	1
chr9	97668615	97668716	E080,E082,E086,E097,E114,E126	6
chr9	97668776	97668838	E097	1
chr9	97668883	97668933	E114	1
chr9	97668951	97669238	E021,E082,E083,E091,E093,E097,E118	7
chr9	97669255	97669456	E022,E097,E100,E122	4
chr9	97669465	97672405	E003,E004,E005,E006,E007,E008,E017,E021,E022,E028,E034,E046,E050,E051,E055,E080,E082,E083,E086,E088,E089,E090,E091,E092,E093,E094,E097,E098,E100,E114,E116,E117,E118,E120,E121,E122,E123,E125,E127,E128	40
chr9	97672498	97673522	E004,E021,E022,E083,E086,E088,E092,E097,E114,E117,E121,E125	12
chr9	97673554	97673843	E004,E006,E017,E080,E081,E082,E083,E084,E088,E090,E092,E100,E114,E120,E121,E126,E128	17
chr9	97674174	97674214	E034	1
chr9	97674266	97677512	E003,E004,E005,E006,E007,E008,E017,E021,E022,E028,E033,E055,E056,E057,E059,E080,E081,E082,E083,E084,E085,E086,E088,E089,E090,E091,E092,E093,E094,E097,E098,E100,E109,E114,E117,E118,E119,E120,E121,E122,E123,E125,E126,E127,E128	45
chr9	97677693	97677753	E080	1
chr9	97677759	97678681	E003,E004,E005,E007,E008,E021,E022,E034,E056,E080,E083,E084,E086,E088,E091,E092,E093,E114,E118,E128	20
chr9	97678685	97678798	E086,E091	2
chr9	97679030	97680089	E003,E004,E005,E008,E021,E022,E028,E032,E050,E055,E057,E083,E086,E088,E089,E091,E092,E094,E097,E098,E100,E114,E117,E119,E127	25
chr9	97680125	97680779	E003,E004,E005,E007,E022,E032,E033,E034,E046,E050,E051,E083,E084,E086,E088,E089,E091,E092,E093,E094,E097,E098,E109,E114,E116,E117,E118	27
chr9	97680836	97680966	E091,E114	2
chr9	97681005	97681136	E091,E114	2
chr9	97681286	97681381	E091	1
chr9	97681445	97682448	E004,E005,E006,E007,E017,E021,E028,E033,E055,E056,E057,E080,E083,E086,E088,E089,E090,E091,E092,E097,E114,E117,E118,E119,E120,E121,E123,E125,E126,E127,E128	31
chr9	97682592	97686471	E003,E004,E005,E006,E007,E017,E021,E022,E028,E032,E055,E056,E057,E059,E080,E081,E082,E083,E084,E086,E088,E089,E090,E091,E092,E093,E094,E097,E098,E100,E109,E114,E117,E118,E119,E120,E121,E122,E124,E125,E126,E127,E128	43
chr9	97686626	97686748	E083,E121	2
chr9	97687148	97687215	E091	1
chr9	97687561	97687665	E091,E097,E127	3
chr9	97687709	97687844	E092	1
chr9	97687893	97689053	E005,E028,E029,E057,E082,E083,E086,E088,E091,E092,E093,E094,E097,E100,E114,E117,E119,E123,E127	19
chr9	97689078	97689135	E086	1
chr9	97689166	97689216	E114	1
chr9	97689230	97689333	E005,E119	2
chr9	97689419	97689909	E033,E050,E083,E086,E091,E097,E123,E127	8
chr9	97689940	97690405	E017,E021,E034,E055,E056,E080,E089,E090,E091,E125,E126,E127,E128	13
chr9	97690473	97690525	E021,E055	2
chr9	97690570	97690693	E055,E090,E097	3
chr9	97690706	97692239	E003,E004,E007,E008,E017,E021,E022,E032,E055,E056,E057,E059,E080,E081,E082,E083,E086,E088,E089,E090,E092,E097,E098,E100,E109,E114,E117,E118,E119,E121,E122,E124,E125,E126,E127,E128	36
chr9	97692297	97692495	E007,E097,E100,E128	4
chr9	97692982	97693032	E022	1
chr9	97693108	97693168	E029	1
chr9	97693285	97693719	E004,E008,E021,E029,E055,E056,E084,E089,E121,E122,E123,E125,E126	13
chr9	97693789	97693842	E097	1
chr9	97693947	97694398	E004,E005,E017,E080,E083,E091,E092,E094,E097,E114,E116,E117,E123,E125,E127,E128	16
chr9	97694423	97694530	E080,E091	2
chr9	97694690	97694744	E128	1
chr9	97695059	97696033	E017,E021,E022,E055,E056,E080,E083,E086,E088,E091,E097,E114,E120,E121,E125,E126,E128	17
chr9	97696437	97696572	E022,E086,E114	3
chr9	97697093	97697164	E114	1
chr9	97697359	97697478	E046,E098,E100,E114,E124,E128	6
chr9	97697532	97697586	E128	1
chr9	97697798	97697895	E100	1
chr9	97698039	97698189	E005,E092,E093,E097	4
chr9	97698197	97698331	E055,E097,E125	3
chr9	97698476	97698516	E086	1
chr9	97698573	97698628	E021	1
chr9	97698678	97699166	E006,E017,E055,E056,E083,E086,E088,E091,E092,E097,E098,E120,E121,E123,E125,E126,E128	17
chr9	97699556	97700170	E004,E006,E007,E017,E021,E028,E050,E055,E056,E057,E059,E080,E082,E083,E088,E089,E090,E091,E092,E094,E097,E098,E100,E109,E114,E117,E119,E120,E121,E122,E123,E124,E125,E126,E127,E128	36
chr9	97700514	97700564	E055	1
chr9	97700650	97701055	E003,E008,E022,E100,E123	5
chr9	97701170	97701220	E022	1
chr9	97701619	97701663	E097	1
chr9	97701696	97701746	E022	1
chr9	97702120	97702187	E090	1
chr9	97702378	97702510	E017,E034,E117	3
chr9	97702547	97702597	E022	1
chr9	97702766	97702810	E097	1
chr9	97702985	97703039	E098	1
chr9	97703075	97703200	E082,E086,E090,E092,E121	5
chr9	97703282	97704682	E006,E007,E017,E055,E056,E081,E082,E083,E084,E085,E086,E088,E090,E092,E094,E097,E098,E100,E109,E114,E117,E118,E120,E121,E122,E123,E125,E126,E127,E128	30
chr9	97704822	97704883	E034	1
chr9	97705390	97705462	E122,E127	2
chr9	97705814	97705864	E089	1
chr9	97706231	97706337	E090,E097,E124	3
chr9	97706434	97706680	E034,E056,E109,E120,E121,E126	6
chr9	97706709	97706825	E080	1
chr9	97706903	97707245	E006,E017,E055,E056,E057,E088,E100,E117,E119,E120,E125,E126,E127,E128	14
chr9	97707266	97708961	E004,E005,E006,E007,E017,E022,E028,E055,E056,E057,E080,E082,E083,E084,E088,E089,E090,E091,E092,E093,E094,E097,E098,E100,E109,E114,E117,E118,E119,E120,E121,E122,E123,E125,E126,E127,E128	37
chr9	97709022	97709077	E032,E083	2
chr9	97709085	97709135	E109	1
chr9	97709151	97709201	E114	1
chr9	97709509	97709708	E080,E097,E118	3
chr9	97709749	97709826	E100	1
chr9	97710065	97710280	E003,E021,E022,E033,E083,E086,E097	7
chr9	97710458	97710508	E091	1
chr9	97710529	97710578	E086	1
chr9	97710645	97710725	E119	1
chr9	97710753	97711476	E004,E007,E017,E028,E034,E046,E055,E056,E057,E083,E086,E089,E090,E091,E097,E100,E114,E119,E120,E121,E125,E126,E127,E128	24
chr9	97711501	97712026	E003,E004,E007,E022,E055,E081,E083,E086,E089,E090,E097,E126	12
chr9	97712117	97715831	E003,E005,E006,E007,E008,E017,E021,E022,E028,E032,E033,E034,E046,E050,E055,E056,E057,E080,E082,E083,E084,E085,E086,E088,E089,E090,E091,E092,E093,E094,E097,E098,E100,E109,E114,E116,E117,E118,E119,E120,E121,E122,E124,E125,E126,E127,E128	47
chr9	97715912	97716193	E032,E083,E091,E121	4
chr9	97716277	97716331	E083	1
chr9	97717274	97717609	E003,E017,E034,E055,E056,E091,E119,E120,E127	9
chr9	97717803	97717909	E086,E097	2
chr9	97718268	97718329	E082	1
chr9	97718670	97718720	E083	1
chr9	97718775	97718851	E090,E097	2
chr9	97718873	97719049	E059,E081,E082,E083,E088,E092,E097,E120,E121	9
chr9	97719076	97719558	E059,E081,E082,E083,E088	5
chr9	97720762	97720838	E097	1
chr9	97723243	97723293	E088	1
chr9	97723350	97723478	E080,E086,E088	3
chr9	97723544	97723594	E088	1
chr9	97724067	97724430	E081,E082,E083,E084,E088,E092,E097,E098	8
chr9	97724487	97724597	E083,E088	2
chr9	97724632	97724692	E006	1
chr9	97724926	97724970	E097	1
chr9	97725085	97725135	E017	1
chr9	97726545	97726737	E003,E119,E127	3
chr9	97727576	97727618	E086	1
chr9	97727693	97727776	E086,E100	2
chr9	97728278	97728360	E118	1
chr9	97728444	97728552	E118	1
chr9	97728593	97728713	E118	1
chr9	97728917	97728971	E094	1
chr9	97729844	97730128	E084,E085,E086,E088,E094,E097,E098,E109,E114	9
chr9	97730158	97730230	E086,E109	2
chr9	97731172	97731232	E005	1
chr9	97731329	97731369	E086	1
chr9	97732046	97732116	E118	1
chr9	97732142	97732209	E051,E109	2
chr9	97732220	97732330	E021,E091,E114	3
chr9	97732334	97732972	E007,E086,E094,E097,E122,E123,E125,E127	8
chr9	97733102	97733304	E084,E097	2
chr9	97733344	97733388	E097	1
chr9	97733451	97733550	E022,E118	2
chr9	97733641	97734960	E003,E007,E021,E022,E055,E056,E080,E082,E083,E084,E085,E086,E088,E089,E090,E092,E094,E097,E098,E109,E118,E120,E121,E124,E126,E127	26
chr9	97735113	97735208	E017,E022,E086,E097	4
chr9	97735245	97736459	E003,E004,E006,E017,E021,E055,E056,E082,E083,E084,E085,E086,E088,E089,E090,E091,E092,E093,E097,E098,E100,E116,E118,E119,E120,E121,E122,E125,E126,E128	30
chr9	97736498	97737496	E006,E007,E032,E055,E056,E083,E084,E086,E089,E090,E092,E097,E098,E114,E120,E121,E125,E126,E128	19
chr9	97737739	97738022	E005,E021,E022,E056,E083,E086,E090,E091,E120,E121,E126	11
chr9	97738053	97738262	E086,E088,E118,E121	4
chr9	97738273	97738868	E033,E084,E085,E086,E088,E089,E090,E097,E109,E118,E120,E121,E126	13
chr9	97739263	97739303	E086	1
chr9	97739473	97739632	E021,E086	2
chr9	97739641	97739803	E021,E022,E092	3
chr9	97739859	97739978	E022,E086	2
chr9	97740189	97740239	E021	1
chr9	97740316	97740519	E017,E022,E086	3
chr9	97740746	97740857	E055,E086,E126	3
chr9	97740943	97741013	E021	1
chr9	97741070	97741168	E022,E032,E090	3
chr9	97741373	97741427	E127	1
chr9	97741889	97741956	E055,E097	2
chr9	97742148	97742188	E086	1
chr9	97742260	97742310	E050	1
chr9	97742355	97742478	E086,E092,E118	3
chr9	97742493	97742909	E007,E021,E022,E086,E118,E121,E126	7
chr9	97743009	97743186	E021,E086,E091	3
chr9	97743193	97743975	E003,E004,E005,E007,E008,E021,E022,E086,E089,E090,E091,E121	12
chr9	97744038	97744327	E086,E089,E090,E125,E128	5
chr9	97744401	97744462	E098	1
chr9	97744525	97744597	E083	1
chr9	97744614	97744761	E028	1
chr9	97745792	97746278	E021,E022,E083,E084,E085,E086,E109,E118	8
chr9	97746686	97746740	E127	1
chr9	97747121	97747407	E021,E034,E046,E050,E093	5
chr9	97747520	97747689	E021,E081,E082,E090	4
chr9	97747991	97748357	E022,E050,E051,E057,E093,E100,E120,E123,E125,E127,E128	11
chr9	97749138	97749188	E046	1
chr9	97749193	97749273	E119	1
chr9	97749510	97749635	E046	1
chr9	97750130	97750196	E127	1
chr9	97750264	97750304	E086	1
chr9	97750353	97750410	E083	1
chr9	97750739	97750789	E046	1
chr9	97750821	97751075	E091,E097,E120,E121	4
chr9	97751220	97751261	E086	1
chr9	97751795	97751845	E021	1
chr9	97752007	97752094	E118	1
chr9	97752139	97752702	E003,E005,E021,E091,E092,E094,E097,E098,E100,E109,E114,E118,E119,E124,E125	15
chr9	97753292	97753815	E003,E082,E084,E085,E086,E088,E097,E100,E114,E118,E127	11
chr9	97753836	97755173	E007,E021,E022,E080,E083,E084,E086,E088,E090,E093,E097,E100,E114,E118,E120,E126,E127	17
chr9	97755272	97755359	E097	1
chr9	97755501	97756537	E004,E021,E022,E055,E080,E083,E084,E086,E088,E090,E091,E092,E093,E097,E098,E100,E114,E118,E126	19
chr9	97756759	97756809	E088	1
chr9	97756849	97756931	E120	1
chr9	97757142	97759383	E004,E006,E007,E008,E017,E021,E022,E032,E050,E055,E056,E057,E080,E083,E084,E086,E088,E089,E090,E091,E092,E093,E094,E097,E098,E100,E109,E114,E118,E120,E121,E122,E123,E125,E126,E127,E128	37
chr9	97759436	97759553	E097,E122	2
chr9	97759584	97759712	E127	1
chr9	97759786	97759836	E083	1
chr9	97760040	97760090	E114	1
chr9	97760299	97760349	E114	1
chr9	97760375	97760434	E097	1
chr9	97760501	97760630	E114	1
chr9	97760656	97760767	E083,E097,E120	3
chr9	97760847	97761040	E114	1
chr9	97761816	97762054	E089,E093,E097,E114,E121	5
chr9	97762144	97762432	E050,E083,E088,E089,E090,E097,E114,E126	8
chr9	97762496	97762548	E080,E097	2
chr9	97762603	97762695	E055,E089,E097	3
chr9	97762986	97764080	E007,E022,E055,E080,E083,E086,E088,E090,E092,E097,E109,E120,E121,E122,E126	15
chr9	97764120	97764220	E093,E097,E114,E121	4
chr9	97764257	97764336	E032,E100	2
chr9	97764405	97764580	E088,E097	2
chr9	97764657	97764701	E097	1
chr9	97764904	97769339	E003,E004,E005,E006,E007,E008,E017,E021,E022,E028,E032,E033,E034,E046,E050,E051,E055,E056,E057,E059,E080,E081,E082,E083,E084,E085,E086,E088,E089,E090,E091,E092,E093,E094,E097,E098,E100,E109,E114,E116,E117,E118,E119,E120,E121,E122,E123,E125,E126,E127,E128	51
chr9	97769411	97771534	E004,E005,E006,E007,E008,E017,E021,E022,E028,E051,E055,E056,E057,E080,E082,E083,E084,E085,E086,E088,E089,E090,E091,E092,E094,E097,E098,E100,E109,E114,E117,E118,E119,E120,E121,E122,E123,E125,E126,E127,E128	41
chr9	97771622	97772207	E017,E028,E055,E057,E080,E082,E083,E086,E088,E089,E090,E092,E097,E098,E100,E114,E116,E117,E118,E120,E121,E122,E125,E126,E127,E128	26
chr9	97772257	97772311	E127	1
chr9	97772351	97773297	E021,E022,E028,E055,E057,E059,E080,E081,E082,E083,E086,E088,E089,E090,E092,E094,E097,E098,E100,E109,E114,E119,E120,E121,E123,E126,E127,E128	28
chr9	97773306	97773377	E083	1
chr9	97773437	97773500	E085,E097	2
chr9	97773542	97773599	E098,E100,E127	3
chr9	97773766	97775247	E017,E055,E056,E082,E083,E086,E088,E090,E092,E097,E098,E100,E114,E116,E120,E121,E125,E126,E127,E128	20
chr9	97775309	97775469	E097,E114	2
chr9	97775517	97775602	E114	1
chr9	97775736	97775786	E121	1
chr9	97775885	97775989	E127	1
chr9	97776343	97776424	E128	1
chr9	97776451	97776724	E083,E114,E119,E121,E124,E127	6
chr9	97776778	97777542	E006,E017,E055,E059,E080,E083,E085,E088,E091,E097,E100,E114,E117,E118,E120,E121,E123,E127,E128	19
chr9	97777594	97777634	E086	1
chr9	97777893	97778175	E083,E097,E114,E118,E127	5
chr9	97778272	97778494	E055,E097,E114,E125,E127,E128	6
chr9	97778703	97778753	E021	1
chr9	97778903	97778978	E083,E097,E114,E121	4
chr9	97779051	97779242	E021,E080,E083,E114,E120,E125,E127	7
chr9	97779297	97781668	E004,E005,E006,E007,E017,E021,E022,E028,E029,E032,E046,E050,E051,E055,E056,E057,E059,E080,E083,E084,E086,E088,E089,E090,E091,E092,E093,E094,E097,E098,E100,E114,E116,E117,E118,E119,E120,E121,E122,E123,E125,E126,E127,E128	44
chr9	97781702	97781874	E083,E127	2
chr9	97781988	97782323	E007,E083,E100,E114,E119,E127	6
chr9	97782330	97782421	E097,E121	2
chr9	97782504	97782563	E091,E093	2
chr9	97782567	97782637	E118	1
chr9	97782762	97782883	E083,E097	2
chr9	97783230	97783323	E114	1
chr9	97783376	97784371	E028,E057,E083,E089,E090,E091,E093,E097,E098,E100,E114,E118,E119,E120,E121,E125,E126,E127	18
chr9	97784441	97784558	E090,E118	2
chr9	97784581	97784653	E097	1
chr9	97784964	97787184	E003,E004,E005,E006,E007,E017,E021,E022,E028,E055,E056,E057,E059,E080,E083,E084,E085,E086,E088,E089,E090,E091,E092,E093,E094,E097,E098,E100,E114,E117,E118,E119,E120,E121,E122,E123,E125,E126,E127,E128	40
chr9	97787185	97787235	E097	1
chr9	97787291	97787396	E086,E097	2
chr9	97787401	97789173	E003,E004,E005,E006,E007,E017,E021,E022,E028,E034,E050,E055,E056,E057,E059,E080,E083,E084,E085,E086,E088,E089,E090,E091,E092,E093,E094,E097,E098,E100,E109,E114,E117,E118,E120,E121,E122,E123,E124,E125,E126,E127,E128	43
chr9	97789192	97789295	E022,E122	2
chr9	97789631	97789714	E097,E098	2
chr9	97790195	97790283	E080,E083	2
chr9	97790330	97790417	E083,E114	2
chr9	97790486	97791085	E005,E017,E022,E028,E057,E082,E083,E085,E086,E088,E089,E090,E091,E092,E094,E098,E100,E109,E114,E118,E119,E120,E121,E125,E126,E127,E128	27
chr9	97791204	97791925	E022,E083,E084,E085,E086,E088,E089,E090,E092,E094,E098,E100,E109,E114,E118,E120,E121	17
chr9	97791943	97791993	E021	1
chr9	97792111	97792365	E056,E083,E084,E098,E100,E120,E121	7
chr9	97792372	97792517	E083,E118	2
chr9	97792634	97793145	E005,E006,E082,E083,E097,E098,E120,E121,E126	9
chr9	97793156	97795796	E004,E005,E007,E021,E022,E028,E046,E050,E051,E055,E056,E057,E059,E083,E084,E085,E086,E088,E089,E090,E091,E092,E094,E098,E100,E109,E114,E118,E119,E120,E121,E123,E124,E125,E126,E127,E128	37
chr9	97796269	97796388	E080,E114,E121	3
chr9	97797006	97797084	E114,E121	2
chr9	97797181	97797228	E097	1
chr9	97797522	97797693	E005,E007,E021,E033,E120,E125	6
chr9	97798188	97798309	E008,E114,E121	3
chr9	97798424	97798521	E097,E114,E121	3
chr9	97798834	97798961	E017,E126	2
chr9	97798994	97799389	E006,E021,E057,E059,E082,E083,E086,E091,E093,E100,E114,E120,E121,E126	14
chr9	97799574	97799644	E090	1
chr9	97799651	97799711	E097	1
chr9	97799827	97801466	E005,E006,E017,E028,E033,E055,E057,E080,E083,E084,E085,E086,E088,E089,E090,E091,E092,E093,E097,E109,E114,E119,E120,E121,E124,E125,E127,E128	28
chr9	97801537	97801797	E057,E086,E090,E127	4
chr9	97801806	97801886	E057	1
chr9	97802119	97802200	E086	1
chr9	97802271	97802818	E021,E022,E083,E084,E086,E093,E097,E109,E114,E127	10
chr9	97802897	97803149	E021,E082,E083,E100,E127	5
chr9	97803205	97804335	E050,E055,E056,E059,E081,E082,E083,E084,E085,E086,E088,E089,E090,E092,E094,E097,E098,E109,E114,E125,E126,E127,E128	23
chr9	97804700	97804754	E098	1
chr9	97804823	97804920	E109,E120	2
chr9	97804993	97805105	E083,E097,E114,E127	4
chr9	97805155	97805205	E109	1
chr9	97805293	97805343	E083	1
chr9	97805656	97805721	E091,E097	2
chr9	97805954	97806067	E080,E083,E100	3
chr9	97806118	97806664	E004,E006,E007,E017,E021,E055,E056,E080,E082,E083,E084,E086,E088,E089,E090,E091,E092,E094,E097,E098,E100,E109,E114,E120,E121,E123,E126,E128	28
chr9	97806676	97809224	E003,E004,E005,E006,E007,E008,E021,E022,E032,E034,E046,E055,E057,E080,E081,E082,E083,E084,E085,E086,E088,E089,E090,E091,E092,E093,E094,E097,E098,E100,E109,E114,E117,E118,E119,E120,E121,E125,E126,E127	40
chr9	97809284	97809573	E007,E057,E083,E086,E092,E114,E127	7
chr9	97809589	97809810	E006,E082,E083,E090,E097,E114,E127	7
chr9	97809816	97811790	E003,E004,E005,E006,E007,E008,E017,E021,E022,E028,E029,E032,E033,E034,E046,E050,E051,E055,E056,E057,E059,E080,E081,E082,E083,E084,E085,E086,E088,E089,E090,E091,E092,E093,E094,E097,E098,E100,E109,E114,E116,E117,E118,E119,E120,E121,E122,E123,E124,E125,E126,E127,E128	53
chr9	97811824	97813364	E017,E022,E028,E055,E057,E080,E082,E083,E086,E088,E089,E090,E091,E092,E093,E094,E097,E098,E100,E109,E114,E119,E120,E121,E122,E123,E125,E126,E127,E128	30
chr9	97813888	97813942	E127	1
chr9	97814514	97814596	E083,E127	2
chr9	97814769	97814819	E007	1
chr9	97814847	97814901	E127	1
chr9	97815107	97815441	E088,E091,E120,E121,E126,E127,E128	7
chr9	97815671	97815808	E092,E127	2
chr9	97815883	97815943	E004	1
chr9	97815997	97816980	E004,E006,E007,E017,E028,E034,E055,E056,E057,E083,E088,E089,E090,E091,E092,E097,E114,E118,E120,E121,E125,E126,E127,E128	24
chr9	97817258	97820210	E003,E004,E005,E006,E007,E017,E021,E022,E028,E046,E050,E055,E056,E057,E059,E080,E081,E082,E083,E084,E085,E086,E088,E089,E090,E091,E092,E094,E097,E098,E100,E109,E114,E118,E119,E120,E121,E122,E123,E125,E126,E127,E128	43
chr9	97820228	97821698	E004,E006,E007,E017,E021,E022,E050,E055,E056,E059,E080,E081,E082,E083,E086,E088,E089,E090,E091,E092,E097,E098,E100,E114,E118,E119,E120,E121,E125,E126,E127,E128	32
chr9	97821844	97821915	E127	1
chr9	97821951	97822401	E022,E080,E083,E086,E088,E090,E097,E100,E120,E121,E127	11
chr9	97822469	97822519	E050	1
chr9	97822590	97823191	E017,E050,E080,E082,E083,E088,E092,E114,E120,E121,E122,E125,E127,E128	14
chr9	97823210	97823595	E034,E050,E114,E120,E121,E125,E126,E127	8
chr9	97823704	97823945	E114,E127	2
chr9	97824096	97824550	E022,E050,E051,E083,E086,E089,E090,E093,E100,E114,E118,E120,E121,E127	14
chr9	97824581	97825938	E008,E022,E032,E050,E051,E080,E081,E083,E086,E088,E089,E090,E091,E092,E093,E097,E098,E100,E109,E114,E118,E120,E121,E127,E128	25
chr9	97826001	97826584	E080,E083,E098,E100,E114,E118,E120,E127	8
chr9	97826814	97827303	E006,E021,E084,E085,E086,E091,E092,E094,E098,E100,E109,E114,E118,E119,E121,E122,E127,E128	18
chr9	97827418	97828249	E017,E022,E028,E055,E056,E057,E080,E081,E083,E088,E089,E090,E091,E092,E093,E094,E097,E098,E100,E109,E114,E118,E120,E121,E125,E126,E127,E128	28
chr9	97828332	97828382	E121	1
chr9	97828448	97828633	E055,E097,E121	3
chr9	97828788	97828967	E080,E083,E084,E118,E127	5
chr9	97829064	97829118	E098	1
chr9	97829317	97829557	E022,E083,E098,E114,E118,E127	6
chr9	97829709	97829836	E086,E119	2
chr9	97829856	97829923	E114	1
chr9	97830058	97830178	E100	1
chr9	97830202	97830612	E006,E021,E028,E055,E056,E057,E100,E114,E119,E120,E121,E124,E125,E126,E127,E128	16
chr9	97830645	97830708	E022	1
chr9	97831055	97831178	E114,E121,E127	3
chr9	97831272	97831445	E114,E121,E127	3
chr9	97831446	97831637	E022,E091,E100	3
chr9	97831867	97832283	E083,E086,E091,E114,E120,E127	6
chr9	97832376	97832592	E021,E080,E086,E091,E118	5
chr9	97832625	97833411	E004,E006,E008,E021,E022,E034,E055,E059,E080,E083,E086,E088,E089,E090,E091,E092,E097,E098,E100,E109,E114,E118,E120,E121,E126,E127,E128	27
chr9	97833457	97833507	E083	1
chr9	97833872	97833922	E022	1
chr9	97833990	97834073	E083	1
chr9	97834124	97834269	E121	1
chr9	97834295	97834379	E083,E097	2
chr9	97834394	97834448	E100	1
chr9	97834516	97834566	E091	1
chr9	97834573	97834775	E083,E120,E127	3
chr9	97834806	97834859	E114	1
chr9	97835084	97835924	E003,E004,E006,E008,E017,E021,E022,E028,E050,E055,E056,E057,E059,E080,E083,E086,E088,E090,E091,E092,E094,E097,E098,E100,E109,E114,E117,E118,E120,E121,E122,E123,E125,E126,E127,E128	36
chr9	97836097	97836151	E098	1
chr9	97836217	97836507	E032,E083,E086,E091,E098,E100,E114,E120	8
chr9	97836584	97837510	E017,E022,E034,E046,E083,E084,E085,E086,E088,E089,E090,E091,E092,E094,E097,E098,E100,E109,E114,E120,E121,E125,E127	23
chr9	97837712	97837816	E091,E121	2
chr9	97838012	97838673	E021,E022,E083,E086,E097,E100,E114,E118,E120,E121,E125,E127	12
chr9	97838858	97839005	E083,E094	2
chr9	97839117	97842033	E003,E004,E005,E006,E007,E008,E017,E021,E022,E050,E055,E080,E081,E082,E083,E084,E086,E088,E089,E090,E091,E092,E094,E097,E098,E100,E109,E114,E118,E119,E120,E121,E124,E125,E126,E127,E128	37
chr9	97842085	97842539	E007,E021,E083,E086,E088,E091,E100,E114,E120,E121,E126	11
chr9	97842850	97843185	E003,E083,E086,E100,E114,E121	6
chr9	97843210	97844081	E007,E021,E028,E051,E059,E081,E082,E083,E086,E088,E089,E091,E092,E093,E097,E100,E114,E118,E120,E121,E122,E125,E127	23
chr9	97844127	97844198	E097,E114	2
chr9	97844257	97844660	E022,E083,E100,E109,E114,E118,E120,E121,E127	9
chr9	97844670	97844983	E022,E083,E091,E097,E100,E109,E114	7
chr9	97845066	97845185	E083,E100,E118,E121	4
chr9	97845297	97845383	E097,E121	2
chr9	97845420	97846096	E086,E091,E097,E100,E114,E118,E119,E120,E121,E125,E126,E127,E128	13
chr9	97846098	97846148	E114	1
chr9	97846611	97846934	E055,E086,E088,E092,E097,E098,E100,E109,E120,E121,E126	11
chr9	97847017	97849352	E003,E007,E021,E022,E034,E050,E055,E059,E081,E083,E086,E088,E089,E090,E091,E092,E094,E097,E098,E100,E114,E118,E119,E120,E121,E125,E127,E128	28
chr9	97849363	97849417	E033	1
chr9	97849834	97850512	E003,E004,E007,E008,E017,E021,E022,E028,E050,E055,E056,E057,E059,E080,E083,E086,E088,E091,E092,E093,E094,E097,E098,E100,E109,E114,E117,E118,E119,E120,E121,E125,E127,E128	34
chr9	97850756	97856490	E003,E004,E005,E006,E007,E008,E017,E021,E022,E028,E029,E034,E046,E050,E051,E055,E056,E057,E059,E080,E081,E082,E083,E084,E085,E086,E088,E089,E090,E091,E092,E093,E094,E097,E098,E100,E109,E114,E118,E119,E120,E121,E122,E123,E124,E125,E126,E127,E128	49
chr9	97856590	97856688	E022,E093	2
chr9	97856692	97856870	E021,E089,E091,E093,E100,E114,E120,E121	8
chr9	97856880	97857020	E050,E086	2
chr9	97857166	97858481	E007,E017,E021,E022,E050,E051,E080,E081,E083,E086,E088,E089,E090,E091,E092,E093,E094,E097,E098,E100,E114,E118,E120,E121,E122,E125,E126	27
chr9	97858496	97858574	E088,E125	2
chr9	97858643	97859045	E004,E005,E021,E051,E083,E086,E091,E097,E100,E114,E118,E121	12
chr9	97859049	97859503	E005,E007,E021,E022,E032,E050,E056,E083,E088,E091,E097,E098,E100,E114,E118,E120,E121,E125,E126,E128	20
chr9	97859624	97859715	E097,E121	2
chr9	97859768	97859869	E021,E090	2
chr9	97859907	97859990	E128	1
chr9	97860011	97860305	E021,E083,E088	3
chr9	97860380	97860431	E088	1
chr9	97860466	97860520	E128	1
chr9	97860569	97860619	E089	1
chr9	97860629	97861297	E007,E017,E021,E022,E055,E056,E080,E083,E086,E088,E089,E090,E091,E094,E098,E100,E114,E120,E121,E125	20
chr9	97861406	97861573	E090,E119,E121	3
chr9	97861588	97861660	E091	1
chr9	97861740	97863077	E007,E017,E028,E034,E050,E055,E056,E057,E083,E086,E089,E090,E091,E093,E094,E097,E098,E100,E114,E117,E119,E120,E121,E125,E126,E127,E128	27
chr9	97863175	97863255	E057	1
chr9	97863270	97867156	E003,E004,E005,E006,E007,E008,E017,E021,E022,E028,E033,E046,E055,E056,E057,E059,E080,E081,E082,E083,E086,E088,E089,E090,E091,E092,E093,E094,E097,E098,E100,E109,E114,E116,E119,E120,E121,E123,E125,E126,E127,E128	42
chr9	97867225	97868526	E005,E008,E021,E022,E028,E057,E081,E082,E083,E085,E089,E092,E094,E097,E098,E100,E109,E114,E117,E119,E120,E121,E122,E124,E125,E127	26
chr9	97868777	97868908	E083,E119	2
chr9	97869012	97869116	E082,E125	2
chr9	97869168	97870834	E003,E017,E021,E022,E055,E056,E059,E080,E081,E082,E083,E084,E086,E088,E089,E090,E092,E093,E097,E098,E100,E114,E118,E119,E120,E121,E122,E125,E126,E128	30
chr9	97871097	97871364	E055,E056,E059,E091,E093,E100,E120,E121	8
chr9	97871428	97871609	E022,E059,E086,E100,E128	5
chr9	97871889	97872039	E091,E109,E118,E120	4
chr9	97872108	97872422	E017,E082,E083,E100,E109,E121,E127	7
chr9	97873013	97873083	E088	1
chr9	97873146	97873574	E083,E088,E090,E097,E100,E121	6
chr9	97873594	97873663	E125	1
chr9	97873801	97873855	E086	1
chr9	97873870	97873920	E021	1
chr9	97874076	97874168	E003	1
chr9	97874220	97874393	E083,E097	2
chr9	97874675	97874725	E032	1
chr9	97874779	97874903	E017,E125	2
chr9	97875039	97875139	E114	1
chr9	97875329	97875401	E098	1
chr9	97875429	97875615	E022,E033,E090,E097,E125	5
chr9	97875823	97875895	E017,E121	2
chr9	97876259	97876319	E033	1
chr9	97876501	97876558	E086	1
chr9	97876784	97876834	E114	1
chr9	97876861	97876984	E005,E092,E114,E121	4
chr9	97877172	97877252	E119	1
chr9	97877549	97877706	E021,E091,E125	3
chr9	97877743	97877929	E034,E097,E116,E121,E125,E128	6
chr9	97877977	97878060	E125	1
chr9	97878132	97878182	E114	1
chr9	97878299	97878582	E003,E004,E006,E007,E008,E021,E022,E033,E050,E055,E057,E059,E080,E086,E090,E091,E092,E094,E097,E098,E100,E114,E116,E119,E120,E123,E127	27
chr9	97878608	97879492	E004,E021,E022,E028,E034,E055,E056,E057,E081,E082,E086,E088,E092,E094,E097,E098,E116,E119,E120,E121,E125,E126,E127,E128	24
chr9	97879508	97879570	E086,E127	2
chr9	97879573	97879627	E120	1
chr9	97879630	97879670	E086	1
chr9	97879948	97879990	E086	1
chr9	97880125	97880183	E098	1
chr9	97880318	97880414	E021,E081	2
chr9	97880579	97880669	E021,E081,E082	3
chr9	97880754	97881613	E055,E081,E082,E086,E088,E090,E091,E092,E114,E121,E125,E127,E128	13
chr9	97882117	97882177	E125	1
chr9	97882513	97882567	E120	1
chr9	97882912	97882952	E086	1
chr9	97882996	97883046	E021	1
chr9	97883210	97883353	E083,E088,E090,E114,E126	5
chr9	97883435	97883605	E022,E056,E083,E092,E097,E114,E119,E120,E121,E126,E128	11
chr9	97883611	97884020	E006,E017,E046,E055,E056,E083,E088,E089,E114,E121,E126	11
chr9	97884668	97884722	E098	1
chr9	97884782	97884883	E022,E097,E127	3
chr9	97885004	97885054	E021	1
chr9	97885205	97885245	E086	1
chr9	97885435	97885526	E121	1
chr9	97885836	97885895	E128	1
chr9	97885910	97886043	E114,E120	2
chr9	97886051	97886105	E120	1
chr9	97886263	97886323	E082	1
chr9	97886428	97886555	E022,E086,E097,E100	4
chr9	97886588	97887820	E003,E004,E007,E008,E021,E022,E057,E080,E082,E083,E086,E088,E089,E091,E092,E093,E094,E097,E098,E100,E109,E114,E121,E125,E126,E127	26
chr9	97887834	97887893	E097	1
chr9	97887922	97888255	E003,E004,E021,E022,E083,E086,E091,E092,E097,E120,E121,E124,E125	13
chr9	97888301	97888381	E008	1
chr9	97888395	97888534	E086,E088,E089,E097	4
chr9	97888679	97888719	E034	1
chr9	97888847	97888897	E091	1
chr9	97888901	97889169	E083,E092,E097,E098,E121,E125,E128	7
chr9	97889191	97889296	E021,E097,E114	3
chr9	97889459	97890436	E003,E004,E005,E006,E007,E008,E017,E021,E022,E028,E029,E032,E033,E034,E046,E050,E051,E055,E056,E057,E059,E080,E081,E082,E083,E084,E085,E086,E088,E089,E090,E091,E092,E093,E094,E097,E098,E100,E109,E114,E116,E117,E118,E119,E120,E121,E122,E123,E124,E125,E126,E127,E128	53
chr9	97890512	97890729	E017,E032,E055,E059,E089,E091,E114,E120,E127	9
chr9	97890860	97891005	E021,E097	2
chr9	97891503	97891553	E032	1
chr9	97891736	97891815	E003,E086	2
chr9	97891844	97892656	E003,E004,E006,E007,E008,E021,E022,E032,E055,E081,E082,E084,E086,E088,E091,E092,E094,E097,E098,E109,E114,E118,E120,E126	24
chr9	97892768	97894247	E003,E004,E005,E006,E007,E008,E017,E021,E022,E028,E029,E032,E033,E034,E046,E050,E051,E055,E056,E057,E059,E080,E081,E082,E083,E084,E085,E086,E088,E089,E090,E091,E092,E093,E094,E097,E098,E100,E109,E114,E116,E117,E118,E119,E120,E121,E122,E123,E124,E125,E126,E127,E128	53
chr9	97894363	97894416	E051,E089	2
chr9	97894463	97894544	E086,E092,E097	3
chr9	97894692	97894932	E017,E050,E055,E089,E093,E100,E120	7
chr9	97895204	97895878	E005,E006,E008,E017,E021,E055,E056,E080,E082,E086,E092,E100,E120,E121,E124,E125,E126,E127,E128	19
chr9	97896004	97896161	E080,E120	2
chr9	97896309	97896394	E109	1
chr9	97896411	97897154	E034,E051,E082,E084,E085,E086,E091,E092,E094,E100,E109,E127	12
chr9	97897194	97897643	E081,E082,E114	3
chr9	97897676	97897759	E081	1
chr9	97898037	97898081	E097	1
chr9	97898106	97898287	E021,E081,E127	3
chr9	97898383	97898462	E021	1
chr9	97898587	97898641	E100	1
chr9	97898883	97898937	E120	1
chr9	97899348	97899526	E085,E100,E124	3
chr9	97899573	97899623	E091	1
chr9	97899955	97900211	E017,E086,E098,E100,E125	5
chr9	97900226	97900353	E003,E021,E088,E097,E118	5
chr9	97900426	97900501	E021,E097	2
chr9	97900587	97900642	E086	1
chr9	97900772	97901286	E003,E004,E008,E017,E021,E022,E050,E055,E056,E057,E080,E081,E082,E086,E088,E089,E090,E092,E093,E100,E114,E119,E120,E123,E125,E127,E128	27
chr9	97901541	97901721	E080,E086,E100,E127	4
chr9	97901806	97901969	E034,E080,E088,E097	4
chr9	97901974	97902014	E086	1
chr9	97902168	97902212	E097	1
chr9	97902492	97902542	E090	1
chr9	97902888	97903050	E022,E090,E092	3
chr9	97903220	97903373	E055,E056,E083,E120,E125	5
chr9	97903425	97903479	E127	1
chr9	97903492	97903542	E022	1
chr9	97903997	97904047	E090	1
chr9	97904561	97904624	E090	1
chr9	97904714	97904898	E057,E088,E093	3
chr9	97904998	97905257	E055,E088,E089,E092,E120,E121	6
chr9	97905401	97905576	E089,E090,E091,E098,E100	5
chr9	97905627	97907235	E006,E007,E017,E021,E022,E055,E056,E080,E083,E084,E085,E086,E088,E089,E090,E091,E092,E093,E094,E097,E098,E100,E109,E118,E120,E121,E125,E126,E128	29
chr9	97907238	97907313	E090	1
chr9	97907387	97907441	E089,E098	2
chr9	97907568	97907659	E021	1
chr9	97907712	97907772	E003	1
chr9	97907940	97908033	E022,E097	2
chr9	97908041	97908096	E007	1
chr9	97908601	97908681	E119	1
chr9	97908963	97909040	E021	1
chr9	97909144	97909188	E097	1
chr9	97909239	97909321	E097	1
chr9	97909797	97910776	E003,E006,E007,E017,E022,E055,E056,E057,E059,E081,E082,E083,E088,E089,E090,E091,E092,E097,E098,E100,E114,E119,E120,E121,E125,E126,E128	27
chr9	97910903	97910947	E097	1
chr9	97910991	97911045	E127	1
chr9	97911176	97911453	E097	1
chr9	97912159	97912277	E022,E086	2
chr9	97912706	97912756	E022	1
chr9	97912772	97912829	E007	1
chr9	97912834	97912884	E088	1
chr9	97912972	97913100	E007,E017,E127	3
chr9	97913206	97913642	E007,E046,E083,E088	4
chr9	97914072	97914205	E022,E080,E090,E093	4
chr9	97914350	97914400	E021	1
chr9	97914670	97914720	E022	1
chr9	97915759	97915808	E086	1
chr9	97915923	97915973	E022	1
chr9	97916458	97916498	E086	1
chr9	97917557	97917810	E088	1
chr9	97917862	97917931	E088,E089	2
chr9	97917940	97917990	E021	1
chr9	97918408	97918670	E081,E082	2
chr9	97918975	97919025	E090	1
chr9	97919181	97919415	E017,E080,E084,E088	4
chr9	97919527	97920566	E006,E007,E008,E017,E022,E028,E050,E051,E055,E056,E057,E059,E080,E083,E084,E085,E086,E088,E089,E090,E091,E092,E093,E094,E097,E098,E100,E109,E114,E116,E117,E118,E119,E120,E121,E122,E123,E125,E126,E127,E128	41
chr9	97922096	97922146	E121	1
chr9	97924461	97924581	E081,E082	2
chr9	97924756	97924854	E081	1
chr9	97924950	97925000	E082	1
chr9	97926664	97926718	E128	1
chr9	97927606	97928096	E028,E057	2
chr9	97928355	97928399	E097	1
chr9	97928472	97928522	E021	1
chr9	97929401	97929564	E123,E127	2
chr9	97930155	97930788	E003,E004,E005,E006,E007,E008,E017,E021,E022,E028,E029,E032,E033,E034,E046,E050,E051,E055,E056,E057,E059,E080,E081,E082,E083,E085,E086,E088,E089,E090,E091,E092,E093,E094,E097,E098,E100,E109,E114,E116,E117,E118,E119,E120,E121,E122,E123,E124,E125,E126,E127,E128	52
chr9	97930979	97931049	E021,E118	2
chr9	97931056	97931166	E005	1
chr9	97931614	97931668	E127	1
chr9	97931733	97931783	E083	1
chr9	97931789	97932029	E081,E082,E089,E128	4
chr9	97932238	97932282	E097	1
chr9	97932550	97932637	E088	1
chr9	97932687	97933710	E003,E004,E005,E006,E007,E017,E021,E022,E055,E056,E057,E080,E081,E082,E083,E086,E088,E089,E090,E092,E093,E097,E100,E114,E116,E117,E120,E121,E122,E123,E125,E126,E128	33
chr9	97933733	97933828	E097	1
chr9	97933832	97934224	E006,E017,E055,E056,E083,E084,E085,E086,E088,E089,E090,E092,E093,E097,E123,E125,E127,E128	18
chr9	97934300	97934392	E123	1
chr9	97934779	97934873	E046,E097	2
chr9	97935047	97935154	E097	1
chr9	97935474	97935524	E021	1
chr9	97936309	97936790	E022,E059,E083,E088,E089,E100,E114	7
chr9	97937021	97937232	E083	1
chr9	97937334	97937467	E083,E086	2
chr9	97937541	97937591	E083	1
chr9	97937740	97937790	E089	1
chr9	97937794	97938095	E003,E021,E022,E029,E082,E083,E086,E090	8
chr9	97938104	97938205	E003,E008	2
chr9	97938348	97938424	E021,E083	2
chr9	97938496	97938566	E086	1
chr9	97938613	97938815	E021,E022,E083,E114,E124	5
chr9	97939076	97939126	E085	1
chr9	97939338	97939463	E081,E082,E092,E093,E098,E100	6
chr9	97939981	97940281	E022,E088,E089,E090,E093,E100,E118,E120,E121	9
chr9	97940374	97940424	E088	1
chr9	97940488	97940580	E021	1
chr9	97940699	97940764	E021	1
chr9	97940822	97940904	E021,E057,E118	3
chr9	97941378	97941457	E080,E082	2
chr9	97941503	97941574	E080	1
chr9	97942513	97942566	E093	1
chr9	97942736	97942780	E097	1
chr9	97943079	97943137	E032	1
chr9	97943249	97943424	E032,E034,E097	3
chr9	97943546	97944121	E017,E022,E032,E033,E034,E046,E050,E055,E056,E059,E083,E085,E086,E088,E089,E090,E092,E093,E097,E109,E114,E116,E120,E121,E122,E123,E126,E127	28
chr9	97944190	97944416	E003,E021,E034,E121,E125,E128	6
chr9	97944781	97944920	E083,E091	2
chr9	97944927	97944985	E007,E083	2
chr9	97945005	97946002	E003,E004,E005,E006,E007,E008,E021,E022,E046,E055,E056,E059,E080,E083,E086,E088,E091,E092,E097,E098,E118,E125,E126	23
chr9	97946052	97946348	E086,E088	2
chr9	97946775	97947040	E022,E080,E088	3
chr9	97948263	97948535	E004,E050,E083,E084,E086,E097,E109,E123	8
chr9	97950295	97950395	E081,E088	2
chr9	97950513	97950563	E007	1
chr9	97950596	97951226	E005,E006,E007,E017,E022,E050,E051,E059,E080,E083,E088,E089,E090,E092,E097,E121,E122,E123,E124,E125,E128	21
chr9	97951230	97952538	E005,E006,E017,E022,E029,E046,E050,E051,E055,E056,E080,E081,E082,E083,E084,E085,E086,E088,E089,E090,E091,E092,E093,E094,E097,E098,E100,E114,E116,E118,E120,E121,E122,E123,E124,E125,E126,E128	38
chr9	97952653	97953001	E028,E057,E119,E127	4
chr9	97953831	97953881	E046	1
chr9	97954317	97954367	E007	1
chr9	97954399	97954551	E034,E050,E089	3
chr9	97954639	97954689	E022	1
chr9	97954978	97955225	E122	1
chr9	97955409	97955769	E003,E004,E007,E008,E021,E022,E091,E114,E127	9
chr9	97955788	97955996	E004,E017,E021,E116	4
chr9	97956048	97956259	E004,E007,E022,E093	4
chr9	97956288	97956338	E021	1
chr9	97956671	97956721	E022	1
chr9	97957703	97957896	E120,E127	2
chr9	97958839	97958914	E082	1
chr9	97959045	97959095	E021	1
chr9	97959107	97959234	E021,E083	2
chr9	97959398	97959448	E083	1
chr9	97959638	97959692	E100	1
chr9	97959720	97959770	E032	1
chr9	97959856	97960948	E003,E006,E017,E021,E028,E032,E055,E056,E057,E059,E080,E083,E086,E088,E089,E090,E092,E094,E098,E100,E114,E119,E120,E121,E125,E126,E127,E128	28
chr9	97961620	97961716	E022,E124	2
chr9	97961791	97961845	E121	1
chr9	97961872	97961932	E029	1
chr9	97962577	97962617	E086	1
chr9	97963261	97963436	E059,E088,E092	3
chr9	97963527	97964613	E008,E017,E021,E022,E081,E082,E086,E088,E090,E097,E125,E128	12
chr9	97964712	97964865	E004,E017,E021,E022,E057,E127,E128	7
chr9	97966303	97966386	E097	1
chr9	97966616	97966895	E120,E121	2
chr9	97967049	97967335	E007,E022,E082,E089,E120,E121	6
chr9	97967434	97967522	E097	1
chr9	97967830	97967892	E097	1
chr9	97968279	97968984	E007,E017,E055,E056,E081,E082,E084,E086,E088,E089,E092,E097,E120,E121,E124,E125,E126,E128	18
chr9	97969261	97969311	E050	1
chr9	97969605	97969766	E055,E109,E126	3
chr9	97969807	97969974	E084,E088,E114	3
chr9	97970950	97971092	E021,E082	2
chr9	97971686	97971767	E082	1
chr9	97971776	97971856	E123	1
chr9	97972154	97972194	E034	1
chr9	97973339	97973819	E004,E007,E081,E082,E083,E084,E086,E088,E089,E092,E097,E098,E109,E121,E123	15
chr9	97973972	97974092	E083	1
chr9	97974647	97974697	E082	1
chr9	97974780	97974975	E086,E088,E090,E122,E124	5
chr9	97975043	97975160	E088	1
chr9	97975215	97975381	E088,E121,E123	3
chr9	97975558	97975727	E050,E082,E086,E088	4
chr9	97975993	97976087	E082,E118	2
chr9	97976239	97976365	E090,E126	2
chr9	97976489	97976650	E021,E059	2
chr9	97976874	97976933	E022	1
chr9	97977081	97977184	E022,E032	2
chr9	97977593	97978174	E003,E007,E008,E021,E022,E032,E033,E083,E086,E089,E093,E100,E116	13
chr9	97978563	97978613	E021	1
chr9	97978795	97978845	E089	1
chr9	97978863	97978903	E086	1
chr9	97978955	97979005	E083	1
chr9	97980387	97980518	E021,E032,E116	3
chr9	97980619	97980728	E080	1
chr9	97980950	97981000	E021	1
chr9	97981047	97981514	E003,E004,E008,E021,E022,E057,E080,E119	8
chr9	97981574	97981718	E021,E057,E124	3
chr9	97982534	97982613	E120	1
chr9	97983738	97983782	E097	1
chr9	97984095	97984278	E046,E083,E088,E123	4
chr9	97984328	97984420	E088	1
chr9	97984484	97984688	E088	1
chr9	97984727	97984791	E124	1
chr9	97985489	97985574	E022,E086	2
chr9	97985674	97985748	E034	1
chr9	97986076	97986146	E118	1
chr9	97986172	97986222	E022	1
chr9	97986338	97986378	E086	1
chr9	97986589	97986993	E006,E017,E055,E056,E057,E084,E085,E086,E088,E098,E119,E120,E126	13
chr9	97987028	97987251	E084,E085,E090,E126	4
chr9	97987296	97987888	E006,E017,E022,E055,E056,E084,E085,E086,E088,E090,E092,E097,E114,E118,E126	15
chr9	97987903	97988036	E084,E088,E125	3
chr9	97988362	97988412	E082	1
chr9	97988651	97988724	E021,E097	2
chr9	97988725	97989002	E022,E086,E120,E121,E125,E128	6
chr9	97989073	97989613	E004,E007,E021,E029,E046,E086,E088,E121,E123,E125,E128	11
chr9	97989650	97989789	E017,E093,E123	3
chr9	97990064	97990114	E046	1
chr9	97990128	97990238	E007,E017,E032	3
chr9	97990544	97990584	E086	1
chr9	97990865	97990915	E050	1
chr9	97991052	97991132	E008	1
chr9	97991181	97991245	E124	1
chr9	97991617	97991843	E004,E005,E006,E022,E050,E084,E085,E114,E123	9
chr9	97991863	97992115	E084,E085,E086,E109,E118	5
chr9	97992460	97992749	E003,E004,E007,E021,E022,E059,E084,E085,E086,E109,E114,E118	12
chr9	97993624	97993680	E021	1
chr9	97993742	97993801	E022	1
chr9	97993862	97993929	E021,E093	2
chr9	97994472	97994531	E093	1
chr9	97995006	97995060	E127	1
chr9	97995285	97995325	E086	1
chr9	97996176	97996256	E116	1
chr9	97997547	97997648	E125	1
chr9	97998405	97998485	E119	1
chr9	97998584	97998634	E055	1
chr9	97999485	97999575	E093	1
chr9	97999576	97999704	E021	1
chr9	97999739	97999799	E022	1
chr9	98000307	98000357	E083	1
chr9	98001225	98001329	E086	1
chr9	98001399	98001590	E086,E116	2
chr9	98002091	98002211	E120,E126	2
chr9	98002301	98002391	E004,E086	2
chr9	98002427	98002491	E055	1
chr9	98003827	98003911	E022,E029	2
chr9	98004505	98004555	E021	1
chr9	98004981	98005244	E004,E017,E022,E082,E114,E118,E121	7
chr9	98005403	98005525	E088	1
chr9	98006305	98006418	E021,E127	2
chr9	98006484	98006634	E021,E022,E083	3
chr9	98007859	98007899	E034	1
chr9	98008367	98008457	E005,E051	2
chr9	98008854	98009140	E004,E005,E007,E028,E057,E059,E091,E127	8
chr9	98009178	98009256	E091	1
chr9	98009465	98009525	E005	1
chr9	98009527	98009594	E093	1
chr9	98009691	98009799	E055,E126	2
chr9	98010427	98010477	E022	1
chr9	98011234	98011350	E003,E033	2
chr9	98011405	98011523	E007,E080,E082	3
chr9	98012305	98013531	E003,E004,E005,E007,E008,E021,E022,E028,E050,E051,E057,E081,E082,E083,E085,E086,E088,E089,E090,E091,E092,E093,E097,E098,E109,E118,E120,E121,E123	29
chr9	98013640	98013690	E090	1
chr9	98014155	98014250	E088	1
chr9	98014468	98014529	E086	1
chr9	98014710	98014754	E086	1
chr9	98014951	98014991	E086	1
chr9	98015842	98015909	E046	1
chr9	98016250	98016314	E022	1
chr9	98016323	98016387	E124	1
chr9	98017150	98017327	E003,E004,E008,E022	4
chr9	98017464	98017552	E093	1
chr9	98019001	98019051	E032	1
chr9	98019370	98019420	E022	1
chr9	98023231	98023281	E007	1
chr9	98023674	98023724	E090	1
chr9	98024050	98024179	E084,E086,E109	3
chr9	98024224	98024774	E006,E017,E055,E056,E080,E084,E085,E097,E109,E118,E120,E121,E123,E125,E128	15
chr9	98024778	98024828	E021	1
chr9	98025508	98025711	E082,E118	2
chr9	98026212	98026262	E082	1
chr9	98026322	98026466	E022,E081	2
chr9	98026513	98026567	E081	1
chr9	98026760	98026849	E089	1
chr9	98026930	98026980	E088	1
chr9	98027189	98027948	E003,E004,E006,E007,E008,E017,E021,E022,E028,E034,E050,E051,E055,E056,E059,E080,E081,E082,E083,E084,E085,E086,E088,E089,E090,E091,E092,E093,E094,E097,E109,E114,E117,E119,E120,E121,E122,E123,E125,E126,E127,E128	42
chr9	98027976	98028034	E086	1
chr9	98028195	98028796	E007,E021,E088,E092,E109	5
chr9	98028798	98028848	E017	1
chr9	98028853	98028909	E032,E081	2
chr9	98028990	98029244	E032,E051,E084,E088,E093,E116	6
chr9	98029578	98029706	E021,E022	2
chr9	98029754	98029826	E005	1
chr9	98030130	98030390	E005,E017,E022,E080,E083,E093,E116	7
chr9	98030429	98030652	E005,E088	2
chr9	98030685	98030735	E082	1
chr9	98030944	98031447	E003,E004,E005,E006,E008,E017,E021,E022,E028,E032,E034,E050,E051,E055,E056,E057,E059,E080,E081,E082,E083,E084,E085,E086,E088,E089,E090,E091,E092,E093,E094,E097,E098,E100,E109,E114,E116,E118,E120,E121,E122,E123,E125,E126	44
chr9	98031514	98031822	E005,E059,E084,E085	4
chr9	98031861	98031941	E059	1
chr9	98031961	98032071	E021,E085,E086,E088	4
chr9	98032196	98032353	E022,E084,E085,E086,E088,E092,E098,E109,E114,E118,E126	11
chr9	98032421	98032957	E006,E007,E017,E055,E056,E084,E085,E086,E088,E092,E094,E097,E098,E109,E118,E126	16
chr9	98033084	98033135	E085	1
chr9	98033221	98033289	E022,E109	2
chr9	98033402	98033442	E086	1
chr9	98033524	98033564	E086	1
chr9	98033580	98033641	E098	1
chr9	98034150	98034190	E086	1
chr9	98034496	98034570	E126	1
chr9	98034626	98034940	E005,E007,E021,E056,E100,E126	6
chr9	98035288	98035338	E121	1
chr9	98035383	98035437	E033	1
chr9	98035511	98036272	E029,E032,E033,E050,E051,E084,E093,E114,E116,E117,E123,E124,E127	13
chr9	98037156	98037228	E032	1
chr9	98038481	98038521	E034	1
chr9	98038842	98039052	E093	1
chr9	98039110	98039200	E093	1
chr9	98039242	98039290	E097	1
chr9	98040806	98040891	E033,E093	2
chr9	98041331	98041371	E086	1
chr9	98043155	98043288	E032,E051,E056,E086,E125	5
chr9	98044478	98044536	E094	1
chr9	98045448	98045733	E097,E116	2
chr9	98045994	98046243	E055,E056,E084,E117,E126,E127	6
chr9	98046327	98047289	E006,E017,E055,E056,E059,E084,E085,E086,E088,E092,E094,E097,E098,E100,E109,E114,E119,E125,E126,E128	20
chr9	98047329	98047396	E006,E085,E086	3
chr9	98047536	98047586	E109	1
chr9	98047719	98047759	E086	1
chr9	98047875	98048044	E088,E090,E109	3
chr9	98048278	98048349	E127	1
chr9	98048379	98048506	E006,E097,E122	3
chr9	98048515	98048709	E006,E017,E086,E088,E089,E092,E097,E120,E125,E126,E127,E128	12
chr9	98048944	98048996	E097	1
chr9	98049011	98049090	E022,E086	2
chr9	98049435	98049509	E055,E056,E124	3
chr9	98049680	98050132	E006,E017,E120,E121	4
chr9	98051016	98051278	E059,E082,E086	3
chr9	98052288	98052392	E109	1
chr9	98054819	98054869	E022	1
chr9	98055237	98055287	E021	1
chr9	98055439	98055489	E021	1
chr9	98055499	98055568	E084	1
chr9	98055637	98055921	E084,E085,E086,E109	4
chr9	98056050	98056228	E032,E084,E085,E109	4
chr9	98056418	98056468	E121	1
chr9	98056801	98056934	E007,E084	2
chr9	98057704	98057773	E034,E109	2
chr9	98057815	98057911	E127	1
chr9	98058690	98058752	E097	1
chr9	98058945	98058999	E127	1
chr9	98059159	98059532	E006,E007,E017,E028,E055,E056,E059,E088,E116,E125,E126,E128	12
chr9	98059622	98059940	E003,E022,E028,E057,E119,E120,E121,E125	8
chr9	98060122	98060328	E032,E046,E084,E086,E109	5
chr9	98060561	98060649	E093	1
chr9	98060657	98060707	E007	1
chr9	98060723	98060922	E080,E086,E088,E090	4
chr9	98060942	98060992	E082	1
chr9	98061116	98061166	E050	1
chr9	98061504	98061586	E088	1
chr9	98061829	98061883	E033	1
chr9	98062975	98063027	E021,E121	2
chr9	98063033	98063154	E007,E097	2
chr9	98063192	98063419	E007,E097	2
chr9	98063496	98063599	E097	1
chr9	98063695	98063739	E097	1
chr9	98064579	98064668	E097	1
chr9	98064701	98064789	E093,E122	2
chr9	98064838	98065169	E006,E033,E034,E083,E088,E091,E093,E097,E122	9
chr9	98065340	98065390	E022	1
chr9	98066019	98066115	E007,E123	2
chr9	98066429	98066469	E086	1
chr9	98067118	98067198	E119	1
chr9	98067302	98067342	E086	1
chr9	98067491	98067651	E021,E088	2
chr9	98067894	98067948	E033	1
chr9	98068028	98068964	E006,E007,E008,E017,E022,E046,E055,E056,E057,E059,E082,E084,E085,E088,E090,E094,E097,E109,E114,E117,E118,E119,E120,E121,E122,E124,E125,E126,E127,E128	30
chr9	98069227	98069400	E084,E086,E109	3
chr9	98069619	98070354	E005,E006,E017,E050,E055,E056,E084,E085,E086,E088,E090,E109,E120,E121,E123,E126	16
chr9	98070624	98070731	E085,E086	2
chr9	98071216	98071266	E084	1
chr9	98071466	98071516	E088	1
chr9	98072106	98072156	E022	1
chr9	98072726	98072776	E007	1
chr9	98073886	98073936	E032	1
chr9	98074235	98074589	E006,E050,E051,E055,E056,E086,E088,E123,E126	9
chr9	98074661	98074711	E085	1
chr9	98074744	98074794	E050	1
chr9	98074866	98074944	E034,E082	2
chr9	98075005	98075085	E032	1
chr9	98075123	98075914	E003,E004,E005,E006,E008,E017,E021,E022,E028,E032,E033,E034,E050,E051,E055,E056,E057,E059,E080,E081,E082,E083,E084,E085,E086,E088,E089,E090,E091,E092,E093,E094,E097,E098,E100,E109,E114,E116,E118,E119,E120,E121,E122,E125,E126,E127,E128	47
chr9	98076205	98076255	E114	1
chr9	98076299	98076375	E003,E086	2
chr9	98077192	98077272	E123	1
chr9	98077348	98077388	E086	1
chr9	98077488	98077668	E007,E022,E086,E090,E118,E123	6
chr9	98077716	98077915	E114,E119,E123	3
chr9	98078008	98078111	E123	1
chr9	98078163	98078237	E006,E046	2
chr9	98078239	98078415	E085,E088,E093,E123	4
chr9	98078444	98080653	E003,E004,E005,E006,E007,E008,E017,E021,E022,E028,E029,E032,E033,E034,E046,E050,E051,E055,E056,E057,E059,E080,E081,E082,E083,E084,E085,E086,E088,E089,E090,E091,E092,E093,E094,E097,E098,E100,E109,E114,E116,E117,E118,E119,E120,E121,E122,E123,E124,E125,E126,E127,E128	53
chr9	98080732	98080821	E021,E086,E088	3
chr9	98080908	98080969	E091	1
chr9	98081208	98081325	E006,E034	2
chr9	98081436	98081486	E022	1
chr9	98081631	98081690	E093	1
chr9	98081774	98081880	E032,E034	2
chr9	98081905	98081945	E034	1
chr9	98082255	98082305	E032	1
chr9	98082606	98082656	E093	1
chr9	98082702	98082752	E085	1
chr9	98082937	98083008	E091	1
chr9	98083081	98083447	E084,E085,E086,E088	4
chr9	98083499	98083583	E004,E086	2
chr9	98083630	98083680	E021	1
chr9	98083770	98084344	E017,E022,E028,E056,E057,E088,E119,E126,E127	9
chr9	98084532	98084582	E090	1
chr9	98084752	98084802	E114	1
chr9	98086628	98086678	E046	1
chr9	98087501	98087799	E004,E007,E008	3
chr9	98088352	98088406	E127	1
chr9	98089182	98089265	E021,E046	2
chr9	98089599	98089892	E004,E005,E007,E008,E021,E057,E114,E118	8
chr9	98089909	98089969	E004	1
chr9	98091450	98091553	E050,E121,E123	3
chr9	98091568	98091662	E118	1
chr9	98094671	98094856	E005,E123	2
chr9	98094883	98095057	E059,E088,E123	3
chr9	98095088	98095171	E017,E118	2
chr9	98095286	98096176	E006,E088,E089,E091,E098,E100,E114,E117,E126	9
chr9	98096386	98096475	E021,E098,E119	3
chr9	98097516	98097953	E004,E088,E117,E121	4
chr9	98098127	98098177	E021	1
chr9	98098254	98098419	E006,E083,E088	3
chr9	98098447	98098945	E003,E004,E005,E006,E007,E008,E017,E021,E022,E032,E033,E034,E046,E050,E051,E055,E056,E082,E088,E091,E098,E109,E114,E117,E118,E121,E126	27
chr9	98099315	98099385	E118	1
chr9	98099721	98099780	E093	1
chr9	98100115	98100190	E128	1
chr9	98100209	98100249	E086	1
chr9	98100531	98100581	E007	1
chr9	98100717	98100767	E051	1
chr9	98100799	98100858	E100	1
chr9	98101575	98101646	E003	1
chr9	98102136	98102190	E033	1
chr9	98103012	98103104	E088	1
chr9	98103312	98104222	E003,E004,E005,E006,E007,E008,E017,E021,E022,E028,E034,E055,E056,E057,E081,E082,E083,E086,E088,E089,E090,E091,E092,E093,E094,E097,E114,E116,E117,E118,E119,E120,E121,E122,E123,E126,E128	37
chr9	98104866	98104950	E003,E080	2
chr9	98104975	98105141	E007,E008,E021,E083	4
chr9	98105407	98105447	E086	1
chr9	98105656	98105803	E046,E127	2
chr9	98105838	98105939	E046,E125	2
chr9	98106067	98106542	E006,E088,E093,E120,E125,E128	6
chr9	98107010	98107647	E007,E088,E117	3
chr9	98108670	98108720	E093	1
chr9	98108785	98108890	E007,E022,E126	3
chr9	98109125	98109196	E021,E097	2
chr9	98110608	98110679	E086,E109	2
chr9	98110811	98110855	E097	1
chr9	98111310	98112550	E003,E004,E006,E007,E008,E021,E022,E050,E051,E055,E056,E057,E059,E081,E082,E083,E084,E085,E086,E088,E089,E090,E092,E093,E109,E118,E119,E121,E125,E126,E128	31
chr9	98112564	98112877	E008,E021	2
chr9	98112948	98113026	E003,E021	2
chr9	98113168	98113527	E008,E021,E118,E125	4
chr9	98113720	98113770	E021	1
chr9	98114164	98114214	E091	1
chr9	98114628	98114668	E086	1
chr9	98115346	98115412	E055	1
chr9	98116723	98116785	E088	1
chr9	98117729	98118116	E004,E021,E022,E086,E088,E123	6
chr9	98118166	98118427	E021,E088	2
chr9	98119675	98120084	E086,E117	2
chr9	98121530	98121580	E121	1
chr9	98122113	98122153	E034	1
chr9	98122269	98122329	E125	1
chr9	98122906	98123591	E003,E007,E021,E022,E050,E056,E086,E090,E121,E123	10
chr9	98125050	98125271	E006,E082,E083	3
chr9	98125281	98126154	E005,E006,E007,E008,E017,E021,E022,E055,E056,E081,E082,E083,E086,E088,E089,E090,E092,E093,E097,E098,E109,E114,E117,E120,E121,E123,E125,E126,E128	29
chr9	98126207	98126358	E006,E097,E098	3
chr9	98126801	98126841	E086	1
chr9	98127022	98127114	E007	1
chr9	98127236	98127286	E022	1
chr9	98127824	98127909	E004,E005	2
chr9	98127969	98128372	E003,E004,E059,E123	4
chr9	98128893	98129632	E003,E004,E005,E007,E008,E017,E021,E022,E092,E120,E121,E125,E128	13
chr9	98130167	98130250	E051,E088	2
chr9	98130652	98130702	E022	1
chr9	98130784	98130992	E003,E004,E021,E022,E034	5
chr9	98131079	98131129	E114	1
chr9	98131217	98131359	E021,E022,E082,E084	4
chr9	98131462	98131546	E022,E051,E080,E089,E122	5
chr9	98131939	98132012	E082	1
chr9	98132344	98132744	E006,E017,E086,E088,E097,E098,E114,E120,E121,E125,E128	11
chr9	98133195	98133245	E032	1
chr9	98134543	98134668	E123	1
chr9	98134762	98134812	E007	1
chr9	98134827	98135052	E120,E121,E124	3
chr9	98135357	98135725	E021,E022,E028,E057,E081,E082,E083,E084,E086,E088,E089,E090,E092,E117,E120,E121	16
chr9	98135743	98136016	E007,E086,E092,E117	4
chr9	98136085	98136340	E017,E086,E098,E117,E121	5
chr9	98136347	98136441	E086,E092	2
chr9	98136603	98136653	E051	1
chr9	98137131	98137187	E007	1
chr9	98137779	98137829	E109	1
chr9	98137832	98137920	E021	1
chr9	98137944	98138045	E046	1
chr9	98138931	98138981	E017	1
chr9	98139199	98139261	E034	1
chr9	98139655	98139705	E091	1
chr9	98139970	98140103	E007,E125,E127,E128	4
chr9	98141781	98141872	E022	1
chr9	98142029	98142271	E003,E007,E022,E032,E033,E034,E046,E050,E051,E080,E083,E093,E109,E114	14
chr9	98142313	98142390	E021,E034	2
chr9	98142436	98142510	E022,E034	2
chr9	98143298	98144006	E004,E006,E007,E017,E028,E055,E056,E057,E091,E114,E116,E117,E118,E120,E121,E123,E125,E127,E128	19
chr9	98144185	98144270	E086,E125	2
chr9	98144480	98145115	E004,E021,E022,E028,E033,E057,E082,E086,E114,E117,E119,E123,E124,E125,E127	15
chr9	98145321	98146638	E004,E005,E006,E007,E008,E017,E022,E028,E055,E056,E057,E088,E091,E098,E114,E117,E118,E119,E120,E121,E125,E126,E127,E128	24
chr9	98146691	98146813	E091	1
chr9	98146933	98146983	E022	1
chr9	98147368	98147481	E008,E086	2
chr9	98147691	98148503	E004,E005,E008,E021,E022,E055,E056,E081,E082,E088,E093,E114,E120,E121,E123,E126	16
chr9	98148533	98148596	E004	1
chr9	98149883	98149978	E086,E114	2
chr9	98149987	98150334	E007,E086,E088,E092,E121	5
chr9	98153487	98153537	E088	1
chr9	98153621	98153876	E081,E088	2
chr9	98153988	98154088	E117	1
chr9	98154106	98154156	E022	1
chr9	98157724	98157817	E123	1
chr9	98157881	98157995	E021,E123	2
chr9	98158250	98158300	E022	1
chr9	98159212	98159293	E114	1
chr9	98160557	98160609	E109	1
chr9	98161237	98161287	E083	1
chr9	98161290	98161350	E003,E098	2
chr9	98161486	98161555	E007	1
chr9	98161650	98161866	E003,E021,E022,E089,E121	5
chr9	98162027	98162132	E022	1
chr9	98162208	98162258	E022	1
chr9	98162887	98162927	E086	1
chr9	98163860	98163910	E114	1
chr9	98165477	98165570	E021,E022	2
chr9	98166420	98166460	E034	1
chr9	98167565	98167615	E114	1
chr9	98167629	98167709	E008	1
chr9	98167733	98167884	E022,E127	2
chr9	98167904	98167954	E050	1
chr9	98168249	98168372	E088	1
chr9	98168420	98169000	E004,E006,E017,E021,E022,E029,E055,E056,E059,E081,E082,E088,E089,E090,E091,E097,E098,E100,E114,E117,E119,E120,E121,E124,E125,E126	26
chr9	98169174	98169252	E021	1
chr9	98169506	98169768	E003,E004,E005,E007,E021,E022,E088	7
chr9	98169807	98169922	E021	1
chr9	98170384	98170424	E086	1
chr9	98170949	98171016	E017	1
chr9	98171248	98171298	E007	1
chr9	98171812	98171862	E022	1
chr9	98172129	98172766	E004,E006,E007,E017,E021,E022,E028,E029,E050,E051,E055,E056,E057,E059,E080,E082,E084,E086,E088,E089,E090,E091,E092,E094,E097,E098,E100,E114,E117,E118,E119,E120,E121,E122,E123,E124,E125,E126,E127,E128	40
chr9	98172834	98172950	E086,E088	2
chr9	98173059	98173235	E082,E088,E123	3
chr9	98173465	98173559	E007	1
chr9	98173616	98173709	E086	1
chr9	98173744	98174385	E003,E004,E007,E118,E123,E124	6
chr9	98174467	98174625	E005,E088	2
chr9	98174859	98174942	E088,E122	2
chr9	98175233	98175283	E021	1
chr9	98175591	98175752	E021	1
chr9	98176122	98176201	E056	1
chr9	98176443	98176493	E114	1
chr9	98176810	98176890	E091	1
chr9	98177234	98177314	E123	1
chr9	98177427	98177913	E003,E017,E021,E022,E032,E055,E056,E057,E059,E091,E109,E114,E121,E126,E128	15
chr9	98177967	98178019	E091	1
chr9	98178390	98178450	E005	1
chr9	98180114	98180168	E127	1
chr9	98180830	98180880	E022	1
chr9	98181242	98181350	E114	1
chr9	98181403	98181474	E007,E127	2
chr9	98181867	98181947	E116	1
chr9	98181948	98181988	E086	1
chr9	98184108	98184170	E034	1
chr9	98184940	98185261	E008,E017,E021,E028,E050,E080,E083,E088,E092,E114	10
chr9	98185263	98185353	E007	1
chr9	98185415	98185531	E114,E125,E127	3
chr9	98186891	98186931	E086	1
chr9	98187179	98187219	E034	1
chr9	98187430	98187493	E022	1
chr9	98187977	98189560	E003,E004,E005,E006,E007,E008,E017,E021,E022,E028,E034,E050,E051,E055,E056,E057,E059,E080,E081,E082,E083,E084,E085,E086,E088,E089,E090,E091,E092,E093,E094,E097,E098,E100,E109,E114,E116,E117,E118,E119,E120,E121,E122,E123,E124,E125,E126,E127,E128	49
chr9	98189654	98189704	E091	1
chr9	98189731	98189937	E007,E085,E088,E117	4
chr9	98189974	98190024	E092	1
chr9	98190511	98190561	E114	1
chr9	98190825	98190865	E086	1
chr9	98190951	98191001	E093	1
chr9	98191362	98191803	E006,E017,E055,E114,E118,E126	6
chr9	98192019	98192113	E007,E081,E082	3
chr9	98192311	98192503	E118	1
chr9	98192527	98192624	E114,E118	2
chr9	98192697	98192854	E004,E021,E088,E114,E119	5
chr9	98193515	98193565	E114	1
chr9	98193982	98194032	E083	1
chr9	98194092	98194278	E083	1
chr9	98194321	98194459	E083	1
chr9	98194496	98194558	E083	1
chr9	98194597	98195181	E033,E083	2
chr9	98195191	98195327	E083,E088	2
chr9	98195355	98195399	E097	1
chr9	98195400	98195526	E050,E051,E080,E083,E086,E097,E100,E118	8
chr9	98195563	98196088	E017,E050,E059,E081,E082,E083,E084,E086,E088,E090,E092,E094,E123,E124,E127	15
chr9	98196382	98197958	E003,E004,E006,E007,E008,E017,E021,E022,E033,E034,E046,E050,E051,E080,E083,E086,E088,E091,E092,E093,E100,E109,E114,E118,E120,E121,E123,E124,E125,E128	30
chr9	98198087	98198137	E021	1
chr9	98199683	98199851	E091	1
chr9	98199875	98200302	E022,E080,E088	3
chr9	98200564	98200614	E046	1
chr9	98200698	98200786	E007,E088	2
chr9	98200807	98200857	E050	1
chr9	98201008	98201370	E017,E081,E082,E086,E088	5
chr9	98201374	98201497	E017,E056,E114	3
chr9	98201747	98201797	E021	1
chr9	98201854	98201934	E119	1
chr9	98201970	98202250	E021,E055,E057,E116,E119	5
chr9	98202523	98202575	E055,E082	2
chr9	98202762	98202946	E005,E021,E088	3
chr9	98203286	98203336	E022	1
chr9	98203553	98203736	E021,E022,E088	3
chr9	98204017	98204067	E022	1
chr9	98204315	98204365	E090	1
chr9	98204407	98204601	E088,E125	2
chr9	98204784	98204828	E097	1
chr9	98204997	98205102	E083,E088,E093	3
chr9	98205782	98205881	E088	1
chr9	98206527	98206635	E022,E097	2
chr9	98206638	98206779	E004,E088,E119	3
chr9	98206805	98206855	E021	1
chr9	98206879	98206933	E098	1
chr9	98206965	98207108	E021,E088	2
chr9	98207389	98207439	E114	1
chr9	98207643	98207697	E100	1
chr9	98207741	98207858	E088,E089,E090,E097	4
chr9	98208334	98208384	E088	1
chr9	98208565	98208887	E032,E033,E050,E097,E116	5
chr9	98209637	98209707	E118	1
chr9	98209772	98209853	E022,E089	2
chr9	98209890	98211078	E003,E004,E005,E007,E008,E021,E022,E046,E080,E083,E086,E089,E092,E097,E100,E118,E120,E121,E125	19
chr9	98211164	98211399	E021,E022,E050,E082	4
chr9	98211456	98211510	E007,E022	2
chr9	98211653	98211732	E017,E022,E034	3
chr9	98211913	98212204	E004,E007,E021,E022,E083	5
chr9	98212246	98213880	E003,E004,E005,E006,E007,E008,E017,E021,E022,E034,E046,E080,E081,E082,E083,E088,E091,E092,E127	19
chr9	98213959	98214049	E088	1
chr9	98214216	98214282	E004,E100	2
chr9	98214435	98214510	E081,E082	2
chr9	98214583	98214837	E083,E088,E093,E123	4
chr9	98214955	98215007	E007	1
chr9	98215116	98215197	E022	1
chr9	98215309	98215397	E034,E123	2
chr9	98215858	98216003	E021,E086,E088	3
chr9	98216473	98216619	E088	1
chr9	98216891	98216948	E127	1
chr9	98217191	98217241	E022	1
chr9	98217687	98217766	E021	1
chr9	98218244	98218294	E022	1
chr9	98218347	98218397	E022	1
chr9	98218402	98218557	E004,E021	2
chr9	98218732	98218772	E086	1
chr9	98218996	98219046	E022	1
chr9	98219803	98219853	E088	1
chr9	98219958	98223390	E004,E005,E006,E007,E008,E017,E021,E022,E032,E034,E050,E055,E056,E059,E080,E081,E082,E083,E084,E085,E086,E088,E089,E090,E091,E092,E093,E094,E097,E118,E122,E125,E126,E128	34
chr9	98223545	98223626	E017,E097	2
chr9	98223640	98223702	E088	1
chr9	98223721	98223781	E005	1
chr9	98223905	98224140	E006,E034,E055,E089,E090,E093,E116	7
chr9	98224168	98226603	E003,E004,E005,E006,E007,E008,E017,E021,E022,E028,E032,E033,E034,E046,E050,E051,E055,E056,E057,E059,E080,E081,E082,E083,E084,E085,E086,E088,E089,E090,E091,E092,E093,E094,E097,E098,E100,E109,E116,E119,E120,E121,E122,E123,E125,E126,E127,E128	48
chr9	98226817	98226881	E093	1
chr9	98227137	98227187	E046	1
chr9	98227205	98227348	E021,E088,E097	3
chr9	98227545	98227642	E034,E081,E120	3
chr9	98227756	98227796	E034	1
chr9	98227871	98228263	E081,E082,E088,E127	4
chr9	98229029	98229115	E088	1
chr9	98229166	98229226	E100	1
chr9	98229310	98229370	E006,E088	2
chr9	98229539	98229589	E088	1
chr9	98230327	98230539	E022,E097,E124,E125	4
chr9	98230841	98230895	E127	1
chr9	98231053	98231103	E007	1
chr9	98231172	98231216	E097	1
chr9	98231488	98231761	E123	1
chr9	98232313	98232467	E034,E088,E097	3
chr9	98232498	98233070	E086,E088,E092,E094,E097	5
chr9	98233446	98233501	E088,E097	2
chr9	98233625	98233740	E034,E046	2
chr9	98234375	98234425	E093	1
chr9	98234699	98234831	E022,E097,E119	3
chr9	98236181	98236243	E017	1
chr9	98236524	98236621	E022	1
chr9	98236844	98236914	E088	1
chr9	98237132	98237179	E086	1
chr9	98237307	98237357	E021	1
chr9	98237403	98237461	E086	1
chr9	98237595	98237670	E109	1
chr9	98238015	98238065	E109	1
chr9	98238481	98238554	E022,E127	2
chr9	98239525	98239708	E004,E005,E021,E082	4
chr9	98239774	98241166	E003,E005,E006,E007,E008,E021,E022,E050,E057,E080,E081,E082,E083,E086,E088,E089,E092,E097,E098	19
chr9	98241251	98241301	E088	1
chr9	98241376	98241471	E083,E086	2
chr9	98241756	98242007	E005,E006,E021,E080,E086,E097	6
chr9	98242095	98242316	E021,E055,E083,E098	4
chr9	98242433	98242494	E086	1
chr9	98242697	98242737	E086	1
chr9	98242776	98242816	E086	1
chr9	98242870	98243134	E017,E022,E081,E082,E086,E090,E097	7
chr9	98243206	98243822	E003,E007,E034,E046,E081,E082,E088,E097,E116,E121,E125,E128	12
chr9	98243913	98244108	E081,E082	2
chr9	98244199	98244249	E088	1
chr9	98244599	98244643	E097	1
chr9	98244649	98244699	E055	1
chr9	98244864	98244918	E046	1
chr9	98245372	98245446	E007,E124	2
chr9	98245571	98245657	E021	1
chr9	98245759	98245809	E021	1
chr9	98245826	98245968	E003,E021,E083,E092	4
chr9	98245976	98246045	E083,E121	2
chr9	98246170	98246236	E082	1
chr9	98246347	98246401	E127	1
chr9	98246411	98246490	E088,E093	2
chr9	98246553	98246820	E005,E032,E083,E088,E094,E098	6
chr9	98247009	98247061	E083	1
chr9	98247467	98247573	E088	1
chr9	98247620	98247766	E022,E088,E092,E094,E100,E123	6
chr9	98247959	98248009	E007	1
chr9	98248142	98248192	E088	1
chr9	98248241	98248293	E088	1
chr9	98248318	98249460	E003,E006,E021,E022,E051,E081,E088,E092,E094,E097,E098,E109	12
chr9	98249772	98249877	E021,E097,E124	3
chr9	98249889	98250019	E022,E050	2
chr9	98250310	98250360	E088	1
chr9	98250849	98251026	E121,E125,E128	3
chr9	98251121	98251171	E022	1
chr9	98251239	98251616	E004,E005,E006,E022,E034,E080,E114,E117,E123,E124,E126	11
chr9	98252599	98252659	E003	1
chr9	98252912	98252965	E007	1
chr9	98253385	98253443	E034	1
chr9	98253506	98253556	E088	1
chr9	98253614	98253708	E004,E007	2
chr9	98253923	98254137	E007,E017,E033	3
chr9	98254219	98254516	E033,E034,E046,E088,E097	5
chr9	98254681	98254747	E034,E091	2
chr9	98254756	98254806	E084	1
chr9	98254833	98254912	E046	1
chr9	98255641	98255705	E124	1
chr9	98256061	98258787	E003,E004,E005,E006,E007,E008,E017,E021,E022,E032,E033,E034,E046,E050,E051,E080,E081,E082,E083,E084,E085,E086,E088,E089,E090,E091,E092,E093,E097,E098,E100,E109,E116,E123,E125,E126,E127,E128	38
chr9	98258844	98259597	E004,E006,E007,E008,E017,E022,E080,E086,E088,E089,E090,E092,E093,E097,E121,E126	16
chr9	98259607	98260976	E004,E006,E007,E017,E021,E022,E034,E055,E056,E059,E080,E081,E082,E084,E086,E088,E089,E090,E091,E092,E094,E097,E109,E120,E124,E126,E127,E128	28
chr9	98261030	98261987	E006,E017,E034,E082,E086,E088,E091,E092,E097,E119,E120,E121,E125,E127,E128	15
chr9	98262097	98262686	E005,E006,E017,E028,E055,E056,E080,E083,E086,E088,E091,E092,E094,E097,E119,E121,E125,E128	18
chr9	98262770	98262843	E127	1
chr9	98262915	98262965	E082	1
chr9	98262990	98263114	E007,E088	2
chr9	98263366	98263497	E034	1
chr9	98263668	98263772	E021,E034,E088	3
chr9	98263872	98263950	E088	1
chr9	98264026	98264076	E088	1
chr9	98264145	98264290	E088	1
chr9	98264420	98265096	E007,E022,E082,E083,E085,E088,E097,E098,E100,E116,E120,E121	12
chr9	98265126	98265311	E003,E081,E082,E084,E088	5
chr9	98265400	98265490	E119,E127	2
chr9	98265503	98265731	E022,E034,E088	3
chr9	98265910	98265985	E088,E100,E120	3
chr9	98266355	98275554	E003,E004,E005,E006,E007,E008,E017,E021,E022,E028,E029,E032,E033,E034,E046,E050,E051,E055,E056,E057,E059,E080,E081,E082,E083,E084,E085,E086,E088,E089,E090,E091,E092,E093,E094,E097,E098,E100,E109,E114,E116,E117,E118,E119,E120,E121,E122,E123,E124,E125,E126,E127,E128	53
chr9	98275624	98275835	E007,E086,E088,E092,E116,E123	6
chr9	98275838	98276013	E007,E008,E059,E088	4
chr9	98276033	98276912	E003,E004,E007,E008,E021,E022,E033,E034,E059,E081,E082,E084,E086,E088,E092,E097,E100,E121,E123,E124	20
chr9	98276950	98277000	E088	1
chr9	98277116	98277211	E088,E093	2
chr9	98277270	98277494	E003,E007,E008,E032,E088,E090,E122	7
chr9	98277570	98280606	E003,E004,E005,E006,E007,E008,E017,E021,E022,E028,E032,E033,E034,E046,E050,E051,E055,E056,E057,E059,E080,E081,E082,E083,E084,E085,E086,E088,E089,E090,E091,E092,E093,E094,E097,E098,E100,E109,E114,E116,E118,E119,E120,E121,E122,E123,E124,E125,E126,E127,E128	51
chr9	98280660	98280713	E007,E088	2
chr9	98280825	98281302	E007,E008,E021,E032,E034,E088,E090,E123	8
chr9	98281559	98281662	E028,E055,E086,E088	4
chr9	98282102	98282166	E124	1
chr9	98282193	98282602	E004,E059,E119	3
chr9	98283065	98283105	E034	1
chr9	98283132	98283232	E120,E121	2
chr9	98283655	98283951	E021,E022,E034,E118	4
chr9	98284076	98284138	E022	1
chr9	98284581	98284631	E021	1
chr9	98284929	98285681	E005,E059,E121	3
chr9	98285722	98285796	E005	1
chr9	98286892	98286946	E100	1
chr9	98287516	98287576	E005	1
chr9	98288151	98288201	E022	1
chr9	98288259	98288339	E008	1
chr9	98288404	98288454	E021	1
chr9	98288991	98289147	E082,E123,E124	3
chr9	98289775	98289825	E114	1
chr9	98289950	98290019	E093	1
chr9	98290478	98290528	E022	1
chr9	98290535	98290589	E100	1
chr9	98290615	98290669	E120	1
chr9	98290757	98290807	E021	1
chr9	98291328	98291710	E003,E004,E007,E008,E021,E022,E081	7
chr9	98291992	98292096	E021,E081	2
chr9	98292152	98292267	E034,E081	2
chr9	98292364	98292435	E109	1
chr9	98292483	98292533	E109	1
chr9	98293207	98293276	E081	1
chr9	98293319	98293442	E034,E128	2
chr9	98293499	98293623	E057	1
chr9	98294898	98295179	E059	1
chr9	98295780	98295830	E022	1
chr9	98296189	98296239	E007	1
chr9	98296407	98296503	E005,E006,E121	3
chr9	98296621	98296679	E017	1
chr9	98296754	98296916	E033,E120,E121	3
chr9	98299709	98299909	E021,E086,E088,E091,E114,E117	6
chr9	98300188	98300271	E003	1
chr9	98301393	98301826	E059,E086	2
chr9	98302033	98302083	E114	1
chr9	98302120	98302227	E086,E127	2
chr9	98302311	98302361	E022	1
chr9	98302439	98302493	E127	1
chr9	98302554	98302645	E057	1
chr9	98304303	98304383	E119	1
chr9	98304621	98305017	E057,E120	2
chr9	98305163	98305213	E114	1
chr9	98306377	98306464	E086	1
chr9	98307040	98307096	E032	1
chr9	98307336	98307386	E114	1
chr9	98307687	98307870	E088,E118	2
chr9	98307953	98308061	E088	1
chr9	98308118	98308978	E007,E021,E022,E081,E082,E088,E091,E093,E097,E121	10
chr9	98310268	98310951	E022,E046,E059,E086,E126	5
chr9	98311290	98311353	E088	1
chr9	98311901	98311981	E119	1
chr9	98312190	98312254	E034	1
chr9	98312287	98312367	E028	1
chr9	98312689	98312848	E088	1
chr9	98312963	98313006	E034	1
chr9	98313815	98314007	E116	1
chr9	98314461	98314691	E003,E008,E021,E022	4
chr9	98314758	98314845	E008,E050	2
chr9	98314903	98315979	E003,E004,E005,E007,E008,E021,E022,E033,E034,E050,E051,E080,E081,E082,E083,E084,E086,E088,E089,E090,E091,E092,E093,E094,E097,E098,E100,E109,E121,E127	30
chr9	98316040	98316166	E008,E022,E086	3
chr9	98316352	98316402	E022	1
chr9	98316465	98316515	E093	1
chr9	98316759	98316846	E046	1
chr9	98317796	98317861	E021	1
chr9	98317900	98318017	E022,E124	2
chr9	98318708	98318816	E007,E090	2
chr9	98318923	98319191	E007,E022,E082,E090	4
chr9	98319346	98319524	E004,E005,E021,E022,E050,E082	6
chr9	98319594	98319644	E050	1
chr9	98319688	98319777	E021,E022,E050	3
chr9	98319882	98319932	E022	1
chr9	98319960	98320127	E003,E021,E022,E086	4
chr9	98320932	98320986	E127	1
chr9	98321105	98321258	E056,E057,E119	3
chr9	98321641	98321701	E005	1
chr9	98322086	98322231	E007,E022	2
chr9	98322262	98322343	E086,E121	2
chr9	98322390	98322440	E017	1
chr9	98322781	98322862	E022,E097	2
chr9	98323631	98323696	E034	1
chr9	98324113	98324204	E088,E094	2
chr9	98324285	98324485	E086,E092,E094	3
chr9	98324685	98324735	E021	1
chr9	98324860	98324986	E021,E089	2
chr9	98325211	98325266	E088	1
chr9	98326568	98326608	E034	1
chr9	98326784	98326863	E033	1
chr9	98326900	98327073	E022,E080,E083	3
chr9	98327080	98327134	E100	1
chr9	98327312	98327362	E021	1
chr9	98327824	98327902	E003,E033	2
chr9	98329406	98329456	E021	1
chr9	98329624	98329897	E003,E007,E021,E022,E081,E082	6
chr9	98329927	98329977	E051	1
chr9	98329980	98330030	E093	1
chr9	98330285	98330379	E005	1
chr9	98330407	98330463	E093	1
chr9	98330693	98330759	E050,E051,E086	3
chr9	98330916	98331047	E003,E005,E021,E059	4
chr9	98331119	98331336	E003,E004,E022,E114	4
chr9	98331689	98331752	E021	1
chr9	98331999	98332061	E021,E088	2
chr9	98332220	98333936	E003,E004,E005,E006,E007,E008,E017,E021,E022,E050,E055,E056,E059,E081,E082,E083,E086,E088,E089,E090,E091,E092,E093,E097,E098,E100,E120,E121,E122,E124,E125,E126,E128	33
chr9	98334005	98334121	E022,E059	2
chr9	98334128	98334366	E021,E022,E050,E051,E086,E088,E118,E126	8
chr9	98334502	98334542	E086	1
chr9	98334607	98335603	E004,E005,E033,E034,E055,E056,E080,E081,E082,E083,E086,E088,E089,E090,E091,E092,E097,E098,E100,E125,E126,E127,E128	23
chr9	98335668	98336126	E004,E005,E091,E119	4
chr9	98336135	98336231	E055,E084	2
chr9	98336235	98336364	E091,E114,E125	3
chr9	98336583	98336751	E022,E033,E034,E046,E109,E114	6
chr9	98337268	98337501	E004,E006,E121	3
chr9	98337536	98337638	E004,E118	2
chr9	98337749	98337799	E022	1
chr9	98338473	98338664	E088	1
chr9	98338667	98338740	E021,E121	2
chr9	98339426	98339651	E004,E007,E080,E120,E121	5
chr9	98339663	98339713	E051	1
chr9	98340271	98340321	E007	1
chr9	98340921	98340971	E021	1
chr9	98341686	98341755	E022	1
chr9	98342065	98342130	E022	1
chr9	98342774	98342814	E034	1
chr9	98342892	98342952	E006	1
chr9	98342994	98344044	E003,E004,E005,E006,E007,E008,E017,E021,E022,E080,E084,E085,E086,E088,E091,E092,E109,E124,E128	19
chr9	98344162	98344455	E003,E004,E007,E021,E022,E086,E088,E091,E121	9
chr9	98344505	98344793	E007,E008,E021,E059	4
chr9	98345862	98345926	E124	1
chr9	98346299	98346861	E003,E006,E007,E008,E022,E086,E088,E097	8
chr9	98346897	98347012	E088,E097,E127	3
chr9	98347124	98347274	E056,E088,E097	3
chr9	98347286	98347359	E022,E114	2
chr9	98347614	98347666	E021,E086	2
chr9	98347710	98347760	E021	1
chr9	98347772	98347832	E004	1
chr9	98348438	98348498	E005	1
chr9	98348657	98348984	E005,E029,E086,E088,E127	5
chr9	98349240	98349305	E124	1
chr9	98349335	98349620	E080,E088,E097,E127,E128	5
chr9	98349640	98349836	E021,E022,E091	3
chr9	98349967	98350017	E114	1
chr9	98350174	98350264	E088	1
chr9	98350878	98351010	E086,E088	2
chr9	98351020	98351777	E006,E055,E081,E082,E084,E086,E088	7
chr9	98351889	98351947	E081,E086	2
chr9	98351988	98352038	E021	1
chr9	98352142	98352247	E021,E093	2
chr9	98352261	98352321	E125	1
chr9	98352327	98352425	E093	1
chr9	98352427	98352539	E003,E034	2
chr9	98352790	98352861	E021	1
chr9	98355878	98355978	E046	1
chr9	98356379	98356483	E118	1
chr9	98356545	98356595	E093	1
chr9	98357194	98357503	E003,E004,E006,E007,E021,E022,E059,E086,E089,E121	10
chr9	98357565	98357778	E089,E093	2
chr9	98357825	98357939	E089	1
chr9	98357979	98358798	E017,E021,E034,E089,E090,E100	6
chr9	98358911	98358971	E003	1
chr9	98359502	98359592	E003,E124	2
chr9	98360199	98360260	E034	1
chr9	98360285	98360335	E090	1
chr9	98360361	98360893	E034,E080,E086,E088,E089,E090,E127	7
chr9	98361064	98361163	E088,E125	2
chr9	98361183	98361262	E007	1
chr9	98361462	98361525	E127	1
chr9	98361655	98361715	E005	1
chr9	98362027	98362077	E083	1
chr9	98362686	98362726	E034	1
chr9	98362830	98362881	E021	1
chr9	98362887	98362957	E003,E022	2
chr9	98363157	98363240	E034,E097	2
chr9	98364009	98364236	E005,E007,E017,E093,E098,E125	6
chr9	98364245	98364335	E005	1
chr9	98364683	98364733	E091	1
chr9	98365105	98365355	E005,E028,E080,E109	4
chr9	98365385	98365706	E028,E034,E057,E124	4
chr9	98365744	98365798	E100	1
chr9	98366852	98366944	E022	1
chr9	98367063	98367144	E007	1
chr9	98367232	98369337	E003,E004,E005,E006,E007,E008,E021,E022,E050,E080,E081,E082,E084,E085,E086,E088,E089,E090,E091,E092,E093,E097,E114,E120,E121,E125,E128	27
chr9	98369358	98369461	E007,E008,E086	3
chr9	98369518	98369611	E007	1
chr9	98369768	98369872	E080,E086	2
chr9	98369954	98370111	E088,E090	2
chr9	98370499	98370613	E088	1
chr9	98370684	98370993	E021,E088	2
chr9	98371111	98371176	E050	1
chr9	98371211	98371261	E088	1
chr9	98371439	98371547	E098,E119	2
chr9	98371560	98371940	E004,E008,E022,E032,E088,E089,E090,E124	8
chr9	98371947	98371997	E090	1
chr9	98372097	98372147	E046	1
chr9	98372563	98372603	E086	1
chr9	98372669	98372757	E124	1
chr9	98372974	98373026	E086	1
chr9	98373663	98373765	E007,E091	2
chr9	98373787	98373847	E005	1
chr9	98373881	98373952	E033,E093,E100	3
chr9	98373960	98374000	E034	1
chr9	98374436	98374503	E034	1
chr9	98374821	98374861	E086	1
chr9	98375692	98375746	E127	1
chr9	98377517	98377571	E017	1
chr9	98377776	98377873	E022	1
chr9	98378177	98378217	E086	1
chr9	98378851	98378891	E034	1
chr9	98378995	98379081	E021	1
chr9	98379231	98379532	E005,E017,E021,E022	4
chr9	98379560	98379697	E021,E057,E124	3
chr9	98379986	98380073	E021,E034	2
chr9	98380616	98380679	E021,E082	2
chr9	98380777	98380827	E022	1
chr9	98380999	98381049	E022	1
chr9	98381720	98381972	E021,E022,E088,E092,E097	5
chr9	98382069	98382148	E034	1
chr9	98382171	98382236	E007,E097	2
chr9	98382574	98382624	E021	1
chr9	98382731	98382914	E022,E056,E088,E092,E097,E109,E120,E121,E126	9
chr9	98383095	98383232	E034,E085,E109,E119	4
chr9	98383750	98383852	E022	1
chr9	98385319	98385373	E033	1
chr9	98385642	98385702	E122	1
chr9	98385808	98386333	E088,E117,E120,E121,E126	5
chr9	98387497	98387650	E017,E088,E125,E126	4
chr9	98387690	98387833	E124	1
chr9	98388678	98388728	E021	1
chr9	98388739	98388998	E032,E086,E088,E091,E092	5
chr9	98389061	98389150	E005	1
chr9	98389199	98389689	E003,E008,E021,E034,E046,E050,E051,E057,E080,E081,E082,E083,E084,E086,E088,E089,E090,E092,E093,E097,E098,E100,E109,E117,E120,E121,E122,E126	28
chr9	98389787	98390011	E046,E050,E086,E088	4
chr9	98390020	98390438	E003,E004,E005,E006,E017,E022,E057,E081,E086,E088,E089,E091,E117,E121,E122,E125,E128	17
chr9	98390537	98390596	E022	1
chr9	98390652	98390768	E017,E086,E091	3
chr9	98391290	98391340	E121	1
chr9	98392153	98392193	E086	1
chr9	98392318	98392368	E093	1
chr9	98392408	98392475	E114	1
chr9	98393232	98393302	E007	1
chr9	98393739	98393789	E022	1
chr9	98393851	98393931	E008	1
chr9	98393934	98393989	E034	1
chr9	98394710	98394760	E046	1
chr9	98396275	98396423	E005	1
chr9	98396444	98397335	E003,E004,E005,E007,E008,E021,E082,E088,E091,E126	10
chr9	98397381	98397444	E083,E086,E090	3
chr9	98397459	98397560	E033,E088	2
chr9	98398227	98398277	E022	1
chr9	98398354	98398404	E021	1
chr9	98398531	98398923	E005,E006,E007,E034,E118,E121,E126,E128	8
chr9	98398972	98399022	E114	1
chr9	98399640	98399714	E007	1
chr9	98400043	98400138	E022,E056	2
chr9	98400367	98400447	E057	1
chr9	98400804	98400855	E046	1
chr9	98402469	98402531	E114	1
chr9	98402561	98403012	E022,E086,E121,E125,E128	5
chr9	98403148	98403198	E090	1
chr9	98403203	98403320	E082,E097	2
chr9	98403535	98403637	E093	1
chr9	98403946	98404224	E017,E021,E028,E050,E056,E059,E080,E081,E082,E083,E086,E088,E089,E090,E092,E093,E120,E121,E122,E126,E127,E128	22
chr9	98404235	98404275	E034	1
chr9	98404535	98404834	E003,E008,E088,E093,E117,E125,E126	7
chr9	98405491	98405541	E022	1
chr9	98405557	98405597	E086	1
chr9	98405718	98405822	E059	1
chr9	98405991	98407350	E005,E017,E022,E056,E059,E080,E081,E083,E086,E088,E089,E090,E091,E109,E120,E121,E122,E125,E128	19
chr9	98407481	98407547	E083	1
chr9	98407915	98408180	E059,E083,E097,E117,E128	5
chr9	98408321	98408659	E017,E034,E059,E081,E082,E083,E086,E088,E089,E090,E092,E094,E097,E098,E100,E117,E120,E121,E122,E125,E126,E128	22
chr9	98408904	98409026	E090,E097	2
chr9	98409210	98409393	E126	1
chr9	98410655	98410924	E003,E021,E022,E093	4
chr9	98411139	98411191	E021	1
chr9	98411962	98412048	E088	1
chr9	98412082	98412802	E005,E021,E056,E083,E088,E089,E090,E092,E093,E097,E120,E121,E125,E126,E128	15
chr9	98412890	98412940	E021	1
chr9	98414076	98414120	E097	1
chr9	98415068	98415118	E017	1
chr9	98415545	98416104	E055,E081,E082,E088,E089,E090,E092,E097	8
chr9	98417922	98417968	E080	1
chr9	98418039	98418089	E093	1
chr9	98419284	98419814	E059,E083	2
chr9	98419928	98420008	E059	1
chr9	98420059	98420109	E007	1
chr9	98421406	98421446	E034	1
chr9	98422690	98422755	E005	1
chr9	98422890	98423033	E021	1
chr9	98423138	98423198	E003	1
chr9	98423629	98423847	E126	1
chr9	98423866	98423928	E007	1
chr9	98423939	98423989	E021	1
chr9	98424114	98424182	E125,E127	2
chr9	98424229	98424279	E021	1
chr9	98425315	98425365	E121	1
chr9	98426672	98426722	E022	1
chr9	98427414	98427494	E008	1
chr9	98427675	98427762	E021	1
chr9	98428370	98428420	E021	1
chr9	98428527	98428636	E008,E086,E097	3
chr9	98428644	98428694	E093	1
chr9	98428723	98429332	E007,E008,E021,E022,E082,E086,E088,E092,E093,E097,E098,E116	12
chr9	98429403	98429680	E021,E022,E088,E097	4
chr9	98430247	98430332	E088	1
chr9	98430357	98430445	E007,E125	2
chr9	98430924	98430974	E082	1
chr9	98431136	98431207	E088	1
chr9	98431376	98431457	E088	1
chr9	98431511	98431872	E003,E007,E022,E097,E124	5
chr9	98431928	98432147	E021,E022,E086,E118	4
chr9	98432417	98432659	E007,E021,E022,E081,E082	5
chr9	98432691	98432804	E022,E082,E093	3
chr9	98432874	98432954	E127	1
chr9	98433126	98433166	E034	1
chr9	98433469	98433519	E007	1
chr9	98433900	98433975	E033	1
chr9	98434730	98434784	E127	1
chr9	98435036	98435130	E127	1
chr9	98435450	98435504	E127	1
chr9	98435631	98435685	E127	1
chr9	98435922	98435983	E006	1
chr9	98436297	98436374	E017,E022	2
chr9	98436752	98436895	E088,E097	2
chr9	98437046	98437139	E006	1
chr9	98437382	98437432	E022	1
chr9	98437521	98437575	E127	1
chr9	98437885	98437972	E093,E109	2
chr9	98438756	98438826	E021	1
chr9	98438996	98439046	E088	1
chr9	98439064	98439144	E119	1
chr9	98440029	98440100	E032	1
chr9	98440249	98440309	E004	1
chr9	98440393	98440644	E003,E004,E008,E022,E100,E127	6
chr9	98440664	98440752	E008	1
chr9	98440760	98440800	E086	1
chr9	98441220	98441270	E109	1
chr9	98442298	98442404	E021,E022,E034,E091	4
chr9	98442976	98443026	E093	1
chr9	98443109	98443159	E021	1
chr9	98444311	98444387	E034	1
chr9	98446420	98447620	E021,E033,E051,E056,E059,E080,E090,E120,E126	9
chr9	98447754	98447804	E046	1
chr9	98448328	98448378	E022	1
chr9	98448951	98448991	E034	1
chr9	98449446	98449549	E017,E021	2
chr9	98449779	98449854	E004,E121	2
chr9	98450963	98451013	E021	1
chr9	98451164	98451706	E021,E082,E084,E085,E088,E092,E109,E114	8
chr9	98451846	98451896	E088	1
chr9	98451932	98451982	E022	1
chr9	98452048	98452308	E021,E085,E109,E127	4
chr9	98452675	98452768	E082,E084,E109	3
chr9	98452818	98452862	E097	1
chr9	98452994	98453074	E059	1
chr9	98453109	98453156	E097	1
chr9	98453844	98453904	E006	1
chr9	98455331	98455371	E034	1
chr9	98455926	98456076	E003,E004,E021,E022	4
chr9	98456535	98456647	E005,E124	2
chr9	98457434	98457498	E124	1
chr9	98458834	98458884	E083	1
chr9	98458901	98458958	E084	1
chr9	98459008	98459466	E004,E005,E084,E085,E086,E092,E094,E098,E109,E117	10
chr9	98459471	98459525	E021	1
chr9	98459674	98459724	E050	1
chr9	98459730	98459956	E008	1
chr9	98465983	98466033	E021	1
chr9	98466074	98466128	E127	1
chr9	98466240	98466290	E114	1
chr9	98466320	98466370	E022	1
chr9	98466416	98466476	E005	1
chr9	98467227	98467300	E004	1
chr9	98467366	98467439	E021,E046	2
chr9	98468581	98468625	E097	1
chr9	98468664	98468704	E086	1
chr9	98468920	98468970	E084	1
chr9	98469015	98469065	E022	1
chr9	98469170	98469220	E083	1
chr9	98469283	98469381	E056,E086,E088	3
chr9	98469520	98469602	E046	1
chr9	98470104	98470154	E046	1
chr9	98470174	98470278	E114,E126	2
chr9	98470600	98470650	E114	1
chr9	98470680	98470748	E086,E121	2
chr9	98470823	98470909	E003,E017	2
chr9	98470977	98471134	E017,E022	2
chr9	98471368	98471418	E017	1
chr9	98471421	98471484	E109	1
chr9	98472012	98472075	E091	1
chr9	98472142	98472228	E084	1
chr9	98472306	98472459	E084,E085	2
chr9	98472547	98472633	E085	1
chr9	98472724	98473013	E084,E085,E109,E118,E127	5
chr9	98473260	98473334	E091,E100	2
chr9	98473485	98473546	E085	1
chr9	98473569	98473718	E034,E086,E109	3
chr9	98473784	98473861	E007	1
chr9	98474031	98474085	E097	1
chr9	98474522	98474572	E022	1
chr9	98474849	98474920	E022	1
chr9	98475015	98475087	E022	1
chr9	98475164	98475321	E005,E021	2
chr9	98475368	98475512	E004,E007	2
chr9	98475721	98475765	E097	1
chr9	98477664	98477829	E021,E032,E085	3
chr9	98477887	98477937	E084	1
chr9	98478309	98478518	E046,E088,E094,E118	4
chr9	98478522	98478572	E088	1
chr9	98479057	98479157	E007	1
chr9	98479590	98479640	E046	1
chr9	98479731	98479781	E114	1
chr9	98480824	98481008	E022,E109,E126	3
chr9	98481150	98481265	E084	1
chr9	98481454	98482231	E005,E022,E084,E085,E086,E109,E125	7
chr9	98482285	98482415	E085	1
chr9	98482868	98483099	E086,E094,E097,E109	4
chr9	98483158	98483230	E084,E086	2
chr9	98483410	98483813	E017,E080,E083,E086,E088,E092,E093,E094,E097,E109	10
chr9	98483830	98483919	E097	1
chr9	98484364	98484829	E034,E059,E081,E082,E088,E090,E093,E097,E109,E127	10
chr9	98484888	98484928	E034	1
chr9	98485088	98485128	E034	1
chr9	98486265	98486318	E034	1
chr9	98486397	98486437	E086	1
chr9	98486492	98487840	E006,E032,E033,E034,E046,E050,E051,E059,E084,E085,E086,E088,E092,E093,E098,E100,E109,E116,E118,E124,E126	21
chr9	98487897	98487957	E034	1
chr9	98488073	98488206	E032,E034	2
chr9	98488279	98488329	E046	1
chr9	98488845	98489540	E003,E004,E005,E006,E007,E008,E017,E021,E022,E028,E032,E033,E034,E046,E050,E051,E055,E056,E057,E059,E080,E081,E082,E083,E086,E088,E089,E090,E091,E092,E093,E094,E097,E098,E100,E109,E114,E116,E117,E119,E120,E121,E122,E123,E124,E125,E126,E127,E128	49
chr9	98489826	98489876	E088	1
chr9	98489966	98490022	E098	1
chr9	98490091	98490142	E097	1
chr9	98490246	98490314	E109	1
chr9	98490435	98490702	E088,E094,E097,E125	4
chr9	98490865	98490920	E033	1
chr9	98491208	98491268	E029	1
chr9	98491322	98491412	E086,E088	2
chr9	98491897	98491947	E022	1
chr9	98491958	98492180	E021,E123	2
chr9	98492439	98492659	E084,E085,E094,E109,E114,E118	6
chr9	98492717	98492885	E084,E094,E109	3
chr9	98492927	98493074	E084,E109	2
chr9	98493248	98493310	E109	1
chr9	98493466	98493506	E034	1
chr9	98493572	98493617	E034	1
chr9	98494577	98494640	E088	1
chr9	98494667	98494717	E022	1
chr9	98494744	98496656	E005,E006,E007,E022,E033,E034,E059,E081,E082,E084,E085,E086,E088,E090,E092,E094,E098,E100,E118,E126	20
chr9	98496696	98496839	E004,E080,E081,E082,E088	5
chr9	98497002	98497127	E034,E088,E093	3
chr9	98497189	98497239	E022	1
chr9	98497354	98497436	E034	1
chr9	98497639	98497699	E005	1
chr9	98498091	98498222	E028	1
chr9	98498703	98499048	E003,E004,E005,E007,E008,E021,E022,E033,E034,E055,E080,E082,E083,E088,E089,E093,E114,E117,E121,E123	20
chr9	98499155	98499685	E004,E005,E007,E021,E022,E034,E086,E088,E117	9
chr9	98499746	98499840	E021	1
chr9	98500343	98500393	E021	1
chr9	98500490	98501144	E022,E081,E082,E086,E088,E109,E118	7
chr9	98502534	98503284	E056,E059,E086,E088,E090,E126	6
chr9	98503320	98503450	E059	1
chr9	98503616	98503667	E088	1
chr9	98504024	98504589	E005,E007,E021,E022,E088,E120,E126	7
chr9	98504612	98504999	E006,E007,E056,E059	4
chr9	98505209	98505439	E004,E005,E008,E021,E022,E059,E088,E100	8
chr9	98505728	98505797	E086,E088	2
chr9	98506742	98506862	E003,E004,E034,E050,E114,E117,E121,E126	8
chr9	98506951	98507001	E022	1
chr9	98507555	98507609	E100	1
chr9	98507629	98507682	E086	1
chr9	98508013	98508216	E089,E090,E093	3
chr9	98508223	98508273	E034,E082	2
chr9	98508480	98508534	E128	1
chr9	98508615	98508713	E007,E046	2
chr9	98508753	98509571	E005,E006,E028,E051,E059,E091,E118	7
chr9	98510134	98510194	E005	1
chr9	98510729	98510779	E093	1
chr9	98510787	98510843	E022	1
chr9	98511728	98511787	E082,E097	2
chr9	98511876	98512118	E003,E008,E021,E022,E086	5
chr9	98512520	98512607	E022	1
chr9	98512780	98512852	E093,E097	2
chr9	98512961	98515358	E003,E004,E006,E007,E008,E017,E021,E022,E033,E034,E046,E080,E081,E082,E083,E086,E088,E089,E090,E091,E092,E093,E097,E100,E109,E116,E125	27
chr9	98515471	98515548	E034,E097	2
chr9	98515641	98517841	E003,E004,E005,E006,E007,E008,E021,E022,E034,E046,E050,E080,E081,E082,E083,E084,E085,E086,E088,E089,E090,E092,E094,E097,E098,E100,E109,E118,E120,E121,E122,E123,E126	33
chr9	98517892	98518072	E003,E008,E080,E097	4
chr9	98518105	98518231	E033,E092,E097	3
chr9	98518278	98518438	E034,E097	2
chr9	98518481	98519919	E003,E006,E007,E008,E017,E028,E056,E057,E059,E081,E082,E086,E088,E089,E090,E092,E094,E097,E098,E100,E114,E117,E119,E120,E121,E122,E125,E126,E128	29
chr9	98519928	98519978	E109	1
chr9	98521029	98521104	E022,E050	2
chr9	98521700	98521765	E022	1
chr9	98522000	98522052	E082	1
chr9	98522269	98522329	E005	1
chr9	98522404	98522466	E032	1
chr9	98523031	98523136	E088,E118	2
chr9	98523193	98523792	E005,E007,E021,E022,E046,E081,E082,E086,E088,E089,E091,E092,E120,E124,E128	15
chr9	98523903	98523953	E021	1
chr9	98524351	98524461	E005,E050,E057	3
chr9	98524478	98524635	E033,E046	2
chr9	98524757	98524954	E046,E116	2
chr9	98525400	98525450	E082	1
chr9	98526190	98526230	E034	1
chr9	98526357	98526596	E003,E021,E022,E028,E086	5
chr9	98526718	98527579	E005,E006,E007,E017,E021,E022,E028,E057,E080,E084,E086,E088,E089,E090,E091,E092,E093,E097,E118,E119,E121,E127	22
chr9	98527594	98527885	E021,E022,E086,E088	4
chr9	98527910	98528097	E003,E097,E119	3
chr9	98528325	98528785	E003,E008,E021,E022,E088,E120,E121	7
chr9	98528882	98528932	E046	1
chr9	98528956	98529202	E003,E008,E017,E021,E114	5
chr9	98529204	98529584	E003,E004,E008,E021,E022,E086,E088,E097	8
chr9	98529666	98529761	E007,E082,E090	3
chr9	98530064	98530151	E109	1
chr9	98530208	98530353	E109	1
chr9	98530719	98530763	E097	1
chr9	98530801	98530881	E119	1
chr9	98530991	98531072	E021	1
chr9	98531712	98531851	E022,E097,E098	3
chr9	98531866	98531973	E007,E114	2
chr9	98532315	98532774	E003,E004,E005,E007,E082,E091,E097,E122	8
chr9	98532794	98535848	E003,E004,E005,E006,E007,E008,E017,E021,E022,E034,E050,E051,E055,E056,E059,E080,E081,E082,E083,E084,E085,E086,E088,E089,E090,E091,E092,E093,E094,E097,E098,E100,E109,E118,E120,E121,E125,E126,E128	39
chr9	98536092	98536192	E021	1
chr9	98536202	98536262	E003	1
chr9	98536494	98536551	E022,E046	2
chr9	98536686	98536789	E007,E109,E118	3
chr9	98536796	98536836	E034	1
chr9	98536840	98536890	E046	1
chr9	98536974	98537034	E122	1
chr9	98537241	98537348	E118	1
chr9	98537466	98537723	E003,E004,E008,E021,E022	5
chr9	98537846	98537896	E022	1
chr9	98537902	98537956	E033	1
chr9	98538082	98538132	E046	1
chr9	98538317	98538381	E088	1
chr9	98538461	98538908	E017,E055,E056,E059,E081,E086,E088,E089,E090,E091,E092,E120,E126	13
chr9	98539210	98539250	E086	1
chr9	98539509	98539873	E006,E007,E088,E120,E121,E126	6
chr9	98540046	98540109	E083	1
chr9	98540235	98540289	E127	1
chr9	98540421	98540471	E022	1
chr9	98540695	98540825	E005,E007,E017,E086,E127	5
chr9	98541068	98542051	E005,E006,E007,E017,E051,E055,E056,E057,E083,E086,E088,E089,E090,E091,E094,E097,E098,E100,E120,E121,E122,E125,E126,E127,E128	25
chr9	98542349	98543501	E007,E022,E028,E057,E119,E127	6
chr9	98543641	98543718	E007	1
chr9	98543824	98543874	E007	1
chr9	98544644	98544694	E082	1
chr9	98544780	98544830	E088	1
chr9	98544933	98544983	E021	1
chr9	98545035	98545089	E127	1
chr9	98545101	98545225	E017,E033,E046	3
chr9	98545670	98546288	E003,E004,E017,E021,E022,E055,E056,E091,E093,E097,E100,E109,E118,E120,E121,E123,E125,E126,E128	19
chr9	98546366	98546426	E125	1
chr9	98546569	98546701	E022	1
chr9	98546758	98546808	E089	1
chr9	98546855	98546956	E086	1
chr9	98547023	98547073	E021	1
chr9	98547588	98547811	E006,E017,E021,E055,E056,E126,E128	7
chr9	98548149	98548304	E021,E022,E034,E093	4
chr9	98548434	98548523	E021	1
chr9	98548616	98548720	E022	1
chr9	98548815	98548869	E033	1
chr9	98548912	98549081	E021,E114,E118	3
chr9	98549176	98549260	E007,E086	2
chr9	98549914	98550000	E021	1
chr9	98550232	98550701	E003,E004,E005,E007,E008,E021,E022,E086,E089,E090,E091,E117,E120,E121,E125	15
chr9	98550749	98551300	E007,E021,E080,E081,E082,E088,E093,E097	8
chr9	98552483	98552564	E119	1
chr9	98552570	98552645	E017,E055,E056,E120,E126	5
chr9	98552808	98552939	E120,E127	2
chr9	98553710	98554031	E003,E004,E007,E008,E021,E022,E122,E123,E127	9
chr9	98554104	98554175	E021,E046	2
chr9	98554751	98554791	E034	1
chr9	98554973	98555028	E121	1
chr9	98555061	98555141	E021,E123	2
chr9	98555266	98555326	E122	1
chr9	98555713	98555801	E017,E055,E056,E121,E126	5
chr9	98555915	98557208	E006,E017,E028,E051,E055,E056,E057,E059,E080,E081,E082,E083,E086,E088,E089,E090,E092,E094,E097,E098,E100,E117,E119,E120,E121,E122,E125,E126,E128	29
chr9	98558043	98558093	E021	1
chr9	98558235	98558312	E088,E097	2
chr9	98558324	98558535	E008,E017,E022,E090,E093,E098,E109,E121	8
chr9	98558545	98558598	E109	1
chr9	98559324	98559371	E097	1
chr9	98559752	98559809	E046	1
chr9	98559913	98559957	E097	1
chr9	98559980	98560062	E005	1
chr9	98560198	98560262	E097	1
chr9	98560270	98560310	E034	1
chr9	98560454	98560529	E097	1
chr9	98560816	98560866	E022	1
chr9	98562285	98562329	E097	1
chr9	98563813	98563877	E127	1
chr9	98563922	98564567	E003,E017,E034,E057,E090,E122	6
chr9	98564899	98564965	E003,E122	2
chr9	98566031	98566096	E034	1
chr9	98567256	98567346	E121	1
chr9	98568394	98568438	E097	1
chr9	98568740	98568790	E050	1
chr9	98568888	98568938	E022	1
chr9	98568978	98570896	E006,E007,E017,E021,E022,E028,E034,E055,E056,E057,E059,E080,E082,E083,E084,E086,E088,E089,E090,E091,E092,E093,E094,E097,E098,E109,E114,E118,E119,E120,E121,E122,E126,E128	34
chr9	98570926	98571002	E034,E088	2
chr9	98571226	98571293	E097	1
chr9	98571524	98571568	E097	1
chr9	98571906	98571950	E097	1
chr9	98571974	98572361	E006,E034,E056,E086	4
chr9	98572582	98572690	E003,E021,E022,E033,E116	5
chr9	98572798	98572848	E022	1
chr9	98573168	98573366	E055,E056,E119,E127	4
chr9	98573539	98573659	E055,E086,E120	3
chr9	98573719	98573776	E022	1
chr9	98574044	98574094	E093	1
chr9	98575349	98575568	E059	1
chr9	98575941	98576187	E004,E006,E008,E083,E109,E120,E121	7
chr9	98576240	98576493	E017,E056,E097,E098,E119,E120,E121,E128	8
chr9	98576586	98576964	E004,E006,E017,E080,E083,E088,E097,E122,E123,E128	10
chr9	98577121	98577217	E003,E022	2
chr9	98577267	98578638	E003,E004,E006,E007,E008,E017,E021,E022,E046,E055,E056,E080,E082,E089,E090,E097,E100,E114,E117,E120,E121,E122,E123,E125,E126,E127,E128	27
chr9	98578652	98578782	E008,E097	2
chr9	98578862	98578905	E034	1
chr9	98578939	98579005	E093	1
chr9	98579064	98579104	E086	1
chr9	98579112	98579322	E017,E056,E057,E100,E114,E117,E120,E121,E122,E126,E127,E128	12
chr9	98579613	98579776	E086,E097	2
chr9	98579816	98579876	E097	1
chr9	98580448	98580507	E021	1
chr9	98580766	98580890	E021,E086,E097	3
chr9	98580988	98581058	E004	1
chr9	98581203	98581424	E004,E022	2
chr9	98581505	98581555	E022	1
chr9	98581737	98582273	E003,E004,E005,E007,E008,E021,E022,E034,E086,E091,E118,E128	12
chr9	98582366	98582700	E004,E055,E056,E089,E090,E126	6
chr9	98583160	98583270	E005,E022	2
chr9	98583540	98583590	E046	1
chr9	98584032	98584083	E086	1
chr9	98584106	98584156	E083	1
chr9	98584265	98584644	E006,E017,E055,E080,E088,E093,E097,E117	8
chr9	98584714	98585980	E005,E006,E007,E017,E021,E028,E046,E055,E056,E057,E059,E080,E085,E086,E088,E091,E093,E094,E097,E100,E109,E114,E116,E117,E119,E120,E121,E122,E123,E125,E126,E127,E128	33
chr9	98587514	98587564	E021	1
chr9	98587659	98587723	E124	1
chr9	98587817	98587867	E022	1
chr9	98587977	98588057	E007,E080,E086	3
chr9	98588487	98588689	E006,E017,E056	3
chr9	98588720	98588774	E120	1
chr9	98589151	98589203	E021	1
chr9	98589248	98589344	E128	1
chr9	98589380	98589485	E021,E100	2
chr9	98590091	98590141	E022	1
chr9	98592317	98592361	E097	1
chr9	98592453	98592507	E127	1
chr9	98592529	98592579	E022	1
chr9	98593165	98593215	E021	1
chr9	98593439	98593489	E022	1
chr9	98593631	98593716	E017	1
chr9	98593796	98593887	E004,E109	2
chr9	98593930	98594016	E097	1
chr9	98594062	98594381	E084,E092,E097,E109,E122	5
chr9	98594441	98594649	E084,E097	2
chr9	98594738	98594831	E021,E097	2
chr9	98595016	98595101	E091	1
chr9	98596037	98596092	E088	1
chr9	98596209	98596289	E083	1
chr9	98596595	98597323	E004,E005,E017,E021,E046,E083,E084,E086,E088,E091,E097,E109,E122,E123,E125,E128	16
chr9	98597484	98597622	E097,E123	2
chr9	98597819	98597940	E086,E088	2
chr9	98597967	98598027	E006	1
chr9	98598137	98598672	E006,E017,E028,E034,E046,E057,E080,E086,E120,E121,E125,E128	12
chr9	98601756	98601866	E007,E055	2
chr9	98602216	98602296	E088	1
chr9	98602347	98602707	E083,E088,E089,E090,E092,E097,E098,E100,E122,E127	10
chr9	98602953	98603053	E021	1
chr9	98603326	98603453	E021	1
chr9	98603739	98603826	E120,E121	2
chr9	98603844	98604143	E022,E090,E121,E126	4
chr9	98604445	98604495	E021	1
chr9	98604547	98604601	E127	1
chr9	98605758	98605895	E088	1
chr9	98607732	98607875	E088	1
chr9	98608042	98608346	E006,E086,E088,E089,E126	5
chr9	98608718	98608781	E088	1
chr9	98608949	98609007	E126	1
chr9	98609588	98609680	E005,E084,E109	3
chr9	98609955	98610005	E021	1
chr9	98610221	98610320	E008	1
chr9	98610393	98610532	E022,E093	2
chr9	98610580	98610636	E021	1
chr9	98611172	98611441	E005,E127	2
chr9	98611587	98611651	E055,E056	2
chr9	98613335	98613375	E034	1
chr9	98614162	98614234	E090	1
chr9	98614332	98615356	E004,E005,E006,E017,E022,E028,E055,E056,E057,E059,E080,E086,E088,E089,E090,E100,E114,E116,E117,E119,E120,E121,E122,E123,E124,E125,E126,E127,E128	29
chr9	98615494	98615624	E017,E116,E117	3
chr9	98615661	98615792	E022,E032	2
chr9	98616731	98617307	E006,E017,E028,E055,E056,E057,E083,E086,E088,E089,E090,E092,E117,E120,E121,E122,E125,E126,E127,E128	20
chr9	98617360	98617415	E088,E090	2
chr9	98617999	98618049	E088	1
chr9	98618217	98618495	E004,E056,E088,E093,E123	5
chr9	98618824	98619078	E005,E088	2
chr9	98619189	98620668	E003,E004,E005,E006,E007,E017,E021,E022,E028,E032,E046,E050,E055,E056,E057,E080,E081,E082,E083,E086,E088,E089,E090,E091,E092,E093,E097,E100,E114,E116,E117,E118,E119,E120,E121,E122,E123,E125,E126,E127,E128	41
chr9	98620970	98621028	E094	1
chr9	98621225	98621275	E032	1
chr9	98621823	98621933	E123	1
chr9	98622802	98623135	E088,E117	2
chr9	98623174	98623230	E088	1
chr9	98624768	98624844	E127	1
chr9	98627265	98627340	E022,E114	2
chr9	98627575	98627726	E006,E017,E116	3
chr9	98628536	98628612	E080	1
chr9	98628789	98628910	E082,E088	2
chr9	98629011	98629061	E082	1
chr9	98629310	98629411	E017,E088	2
chr9	98630327	98630377	E082	1
chr9	98631236	98631316	E119	1
chr9	98632619	98633023	E050,E051,E097,E116	4
chr9	98633266	98633473	E050,E051,E116	3
chr9	98633512	98633562	E007	1
chr9	98634944	98634994	E089	1
chr9	98635063	98635152	E032,E118	2
chr9	98635699	98635739	E034	1
chr9	98635751	98635805	E088	1
chr9	98635989	98636058	E033	1
chr9	98636460	98636696	E032,E034,E046,E083,E088,E123,E127	7
chr9	98636707	98639617	E003,E004,E005,E006,E007,E008,E017,E021,E022,E028,E029,E032,E033,E034,E046,E050,E051,E055,E056,E057,E059,E080,E081,E082,E083,E084,E085,E086,E088,E089,E090,E091,E092,E093,E094,E097,E098,E100,E109,E114,E116,E117,E118,E119,E120,E121,E122,E123,E124,E125,E126,E127,E128	53
chr9	98639700	98639876	E088,E123	2
chr9	98639884	98640085	E017,E051,E097,E116	4
chr9	98640166	98640213	E034	1
chr9	98640291	98640624	E032,E034,E046,E059,E082,E083,E116,E123	8
chr9	98640641	98640693	E091	1
chr9	98641493	98641669	E055,E056,E120,E121,E127	5
chr9	98641685	98641732	E086	1
chr9	98641784	98642956	E006,E017,E022,E033,E034,E046,E055,E056,E080,E083,E084,E085,E086,E088,E089,E090,E091,E092,E097,E109,E114,E116,E120,E121,E122,E123,E124,E125,E126,E127,E128	31
chr9	98643030	98643218	E088,E127	2
chr9	98643688	98643738	E017	1
chr9	98643882	98643982	E116,E127	2
chr9	98644220	98644641	E034,E116,E127	3
chr9	98645146	98645196	E022	1
chr9	98645220	98645277	E051	1
chr9	98645392	98645715	E034,E059,E081,E086,E122	5
chr9	98646416	98646466	E022	1
chr9	98647138	98647202	E007	1
chr9	98647249	98647338	E127	1
chr9	98648976	98649051	E034	1
chr9	98649407	98649514	E034	1
chr9	98649951	98650035	E034	1
chr9	98650082	98650900	E022,E033,E034,E046,E093,E109,E116,E119	8
chr9	98650955	98651014	E033	1
chr9	98651020	98651075	E034,E050	2
chr9	98651577	98651649	E086,E125	2
chr9	98652202	98652306	E005,E081	2
chr9	98652921	98653005	E021,E022	2
chr9	98653603	98653914	E088,E127	2
chr9	98654069	98654121	E007	1
chr9	98654472	98654522	E093	1
chr9	98655505	98655572	E034	1
chr9	98656355	98656442	E116	1
chr9	98657173	98657239	E094	1
chr9	98657252	98657302	E021	1
chr9	98657646	98657696	E088	1
chr9	98657824	98657874	E109	1
chr9	98657922	98658004	E109	1
chr9	98658941	98659005	E003	1
chr9	98659031	98659168	E033,E034,E116	3
chr9	98659978	98660038	E006	1
chr9	98661290	98661361	E120	1
chr9	98661483	98661533	E022	1
chr9	98662329	98662373	E097	1
chr9	98662784	98662887	E082	1
chr9	98663125	98663169	E097	1
chr9	98663745	98663799	E098	1
chr9	98663801	98664134	E028,E057,E090,E093,E094,E098,E109,E117,E119,E122,E126,E127	12
chr9	98664314	98664446	E088,E127	2
chr9	98664796	98664858	E017,E088	2
chr9	98665453	98665503	E114	1
chr9	98665599	98665693	E034	1
chr9	98665782	98665951	E034,E123	2
chr9	98665971	98666044	E090,E092	2
chr9	98666166	98666210	E097	1
chr9	98666788	98666828	E034	1
chr9	98667274	98667409	E034,E080,E086,E097,E123	5
chr9	98667752	98667854	E119	1
chr9	98667975	98668029	E021,E088	2
chr9	98668278	98668321	E034	1
chr9	98668357	98668440	E086	1
chr9	98668721	98668792	E021	1
chr9	98668954	98669063	E032,E116	2
chr9	98669826	98669876	E032	1
chr9	98669886	98669936	E051	1
chr9	98669983	98670545	E003,E004,E007,E008,E022,E034,E057,E093,E116,E123,E127	11
chr9	98670637	98670711	E004	1
chr9	98670741	98670840	E032,E123	2
chr9	98671224	98671388	E050,E081,E082	3
chr9	98671565	98671640	E022,E097	2
chr9	98671755	98671903	E116	1
chr9	98672553	98672668	E122	1
chr9	98672669	98672883	E017,E055,E056,E059,E098,E120,E121,E122,E126	9
chr9	98673139	98673212	E021,E080	2
chr9	98674204	98674248	E080	1
chr9	98674302	98674373	E127	1
chr9	98674729	98674829	E017,E126	2
chr9	98675191	98675295	E119	1
chr9	98676005	98676142	E059	1
chr9	98678152	98678202	E046	1
chr9	98678212	98678252	E086	1
chr9	98678561	98678613	E017	1
chr9	98679608	98679648	E086	1
chr9	98681924	98682145	E086,E089,E090,E126	4
chr9	98682384	98682622	E021,E029,E090,E091,E124	5
chr9	98683747	98683797	E109	1
chr9	98684559	98684756	E004,E022,E034	3
chr9	98685714	98685858	E080,E085,E091	3
chr9	98685887	98686390	E004,E022,E034,E080,E084,E085,E091,E092,E118,E122	10
chr9	98686803	98686885	E126	1
chr9	98687235	98687703	E003,E005,E008,E021,E080,E084,E085,E091,E093,E109	10
chr9	98687729	98687783	E127	1
chr9	98688356	98688450	E022,E125	2
chr9	98689362	98689876	E006,E007,E059,E088,E089,E126	6
chr9	98689921	98689971	E088	1
chr9	98690301	98690450	E123	1
chr9	98691948	98691998	E088	1
chr9	98692175	98692242	E088	1
chr9	98692267	98692898	E088,E091,E097,E123,E127	5
chr9	98692958	98693068	E088	1
chr9	98693625	98693777	E033,E088	2
chr9	98693939	98694009	E088	1
chr9	98694282	98694369	E097	1
chr9	98695733	98695814	E100	1
chr9	98696873	98696933	E029,E109	2
chr9	98697667	98697747	E119	1
chr9	98697907	98697957	E007	1
chr9	98698006	98698056	E021	1
chr9	98698312	98699818	E003,E006,E008,E021,E022,E028,E055,E056,E057,E059,E081,E082,E089,E091,E100,E116,E119,E126,E127	19
chr9	98700570	98700686	E007,E083	2
chr9	98701218	98701318	E117	1
chr9	98702573	98702975	E006,E017,E086,E120,E121,E127	6
chr9	98703161	98703262	E006,E056,E121	3
chr9	98704201	98704284	E116	1
chr9	98706934	98706984	E022	1
chr9	98707248	98707307	E021,E022	2
chr9	98707376	98707474	E021,E022	2
chr9	98708997	98709053	E088	1
chr9	98709206	98709256	E022	1
chr9	98709508	98709712	E006,E059,E109,E120,E121,E125,E128	7
chr9	98710508	98710584	E114	1
chr9	98710847	98710927	E119	1
chr9	98710953	98711020	E093,E125	2
chr9	98711158	98711218	E006	1
chr9	98711774	98711824	E092	1
chr9	98713333	98713580	E033,E122	2
chr9	98713618	98713791	E092,E094,E122	3
chr9	98713806	98713914	E122	1
chr9	98714152	98714216	E124	1
chr9	98714341	98714391	E082	1
chr9	98714810	98715122	E022,E080,E088,E097	4
chr9	98715169	98715219	E022	1
chr9	98716205	98716255	E046	1
chr9	98716343	98716894	E022,E046,E050,E116,E118	5
chr9	98716952	98717012	E003	1
chr9	98717027	98717139	E021,E022,E046	3
chr9	98717384	98717559	E057,E125,E128	3
chr9	98717754	98717861	E127	1
chr9	98718897	98718961	E021,E093	2
chr9	98719483	98719562	E088,E114	2
chr9	98719731	98719847	E034,E090,E097	3
chr9	98722084	98722134	E085	1
chr9	98722299	98722379	E086,E123	2
chr9	98723175	98723215	E086	1
chr9	98723639	98723697	E021	1
chr9	98724240	98724280	E086	1
chr9	98724498	98724565	E003	1
chr9	98724620	98724684	E088	1
chr9	98724812	98724862	E088	1
chr9	98724914	98725744	E017,E022,E080,E085,E086,E088,E092	7
chr9	98725886	98725930	E080	1
chr9	98726038	98726192	E059,E097,E100	3
chr9	98726193	98726241	E080	1
chr9	98726330	98726393	E034,E126	2
chr9	98726843	98727027	E097	1
chr9	98727813	98727896	E003,E021	2
chr9	98727982	98728032	E022	1
chr9	98728334	98728431	E090	1
chr9	98728435	98729022	E017,E081,E082,E086,E088,E089,E090,E092,E094,E097,E098,E126	12
chr9	98729039	98729138	E088,E090	2
chr9	98729152	98729202	E089	1
chr9	98729215	98729482	E086,E088,E089,E090,E097,E126	6
chr9	98729701	98729751	E007	1
chr9	98731657	98731707	E083	1
chr9	98731909	98731959	E089	1
chr9	98732064	98732118	E100	1
chr9	98732504	98732973	E004,E005,E006,E017,E082,E088,E121	7
chr9	98733001	98733045	E097	1
chr9	98734176	98734429	E004,E005,E007,E021,E022,E083,E085	7
chr9	98735321	98735371	E022	1
chr9	98736766	98736896	E089,E090	2
chr9	98737515	98737569	E127	1
chr9	98738673	98738794	E124	1
chr9	98738841	98738889	E086	1
chr9	98738964	98739077	E080,E124	2
chr9	98739591	98739966	E080,E086,E088	3
chr9	98740144	98740194	E088	1
chr9	98740313	98740890	E086,E088,E124	3
chr9	98740958	98741050	E046	1
chr9	98741491	98741712	E007,E021,E082,E121	4
chr9	98741738	98741791	E007	1
chr9	98741843	98742058	E017,E021,E055,E056,E059,E088,E089,E090,E097,E120,E121,E126	12
chr9	98742213	98742281	E088	1
chr9	98742474	98742542	E093	1
chr9	98742620	98743499	E007,E029,E050,E051,E055,E056,E088,E089,E094,E098,E100,E119,E120,E121,E123,E124,E126	17
chr9	98743858	98744579	E007,E033,E034,E046,E050,E051,E059,E081,E082,E086,E088,E089,E090,E092,E093,E100,E109,E120,E121,E123	20
chr9	98744593	98744856	E007,E017,E021,E034,E050,E059,E081,E121	8
chr9	98744869	98744909	E086	1
chr9	98745164	98745245	E007,E082	2
chr9	98745410	98746038	E059	1
chr9	98746804	98746854	E055	1
chr9	98747460	98747500	E034	1
chr9	98747683	98748322	E006,E056,E059,E088,E089,E090,E100,E120,E121,E123	10
chr9	98748603	98748657	E128	1
chr9	98750133	98750183	E021	1
chr9	98750320	98750400	E059	1
chr9	98750599	98750807	E034,E051,E055,E088	4
chr9	98750867	98750980	E088	1
chr9	98751545	98751871	E017,E022,E055,E056,E084,E088,E109,E119,E120,E126,E128	11
chr9	98752137	98752341	E050,E082,E089,E092,E098	5
chr9	98752635	98752685	E093	1
chr9	98753025	98753113	E124	1
chr9	98753166	98753216	E022	1
chr9	98753336	98753569	E022,E082,E088,E091	4
chr9	98753596	98753681	E122	1
chr9	98753689	98753925	E050,E059,E081,E082,E088,E120,E122,E123	8
chr9	98754317	98754367	E088	1
chr9	98754723	98755129	E004,E007,E080,E082	4
chr9	98755584	98755634	E091	1
chr9	98756396	98756450	E127	1
chr9	98756661	98756727	E034	1
chr9	98757000	98757050	E082	1
chr9	98757848	98757888	E034	1
chr9	98757951	98758001	E046	1
chr9	98758224	98758274	E022	1
chr9	98758394	98758538	E084,E085,E109	3
chr9	98758959	98759104	E081,E126	2
chr9	98759128	98759209	E082	1
chr9	98759213	98759303	E021	1
chr9	98759615	98759665	E022	1
chr9	98760070	98760110	E086	1
chr9	98760558	98760608	E084	1
chr9	98760746	98760806	E003	1
chr9	98761848	98761898	E083	1
chr9	98762968	98763018	E021	1
chr9	98763700	98763766	E022,E086	2
chr9	98765746	98765796	E021	1
chr9	98766731	98766785	E033	1
chr9	98766789	98766913	E082,E086	2
chr9	98767288	98767338	E022	1
chr9	98768497	98768623	E017,E056	2
chr9	98768675	98769076	E005,E007,E017,E046,E056,E083,E086,E088,E100,E120,E121	11
chr9	98769120	98769625	E006,E017,E034,E046,E055,E056,E059,E100,E120,E121,E125,E126,E128	13
chr9	98769631	98769763	E121	1
chr9	98769989	98770086	E056	1
chr9	98770717	98772944	E005,E007,E017,E021,E028,E029,E033,E034,E046,E050,E055,E056,E057,E080,E082,E083,E086,E088,E089,E092,E093,E094,E100,E109,E116,E119,E120,E121,E123,E124,E125,E126,E128	33
chr9	98772989	98773177	E034,E046	2
chr9	98773258	98773334	E034	1
chr9	98773401	98773491	E100	1
chr9	98774063	98774107	E097	1
chr9	98774949	98775009	E046	1
chr9	98775162	98775233	E093	1
chr9	98776179	98776818	E022,E033,E034,E046,E055,E056,E093,E098,E109,E122	10
chr9	98776864	98777248	E034,E055,E081,E082,E086,E092,E127	7
chr9	98778101	98778169	E034	1
chr9	98778195	98778894	E006,E017,E033,E034,E046,E050,E051,E056,E059,E084,E092,E093,E098,E109,E116,E120,E121,E123,E125,E126,E128	21
chr9	98778946	98778996	E046	1
chr9	98779213	98779289	E034,E121	2
chr9	98779378	98779623	E005,E034,E046,E083,E100	5
chr9	98779675	98779736	E086,E097	2
chr9	98780047	98780123	E127	1
chr9	98780395	98780486	E086,E109	2
chr9	98780570	98780634	E097	1
chr9	98781305	98781445	E055,E056,E082	3
chr9	98781577	98781668	E118,E125	2
chr9	98781726	98781966	E004,E005,E021,E022,E034,E097	6
chr9	98782029	98782079	E022	1
chr9	98782462	98782590	E046,E050,E086,E092	4
chr9	98782629	98785629	E003,E004,E005,E006,E007,E008,E017,E021,E022,E028,E029,E033,E034,E046,E050,E051,E055,E056,E057,E059,E080,E081,E082,E083,E084,E085,E086,E088,E089,E090,E091,E092,E093,E094,E097,E098,E100,E109,E116,E118,E119,E121,E122,E123,E124,E125,E126,E127,E128	49
chr9	98785669	98785774	E097	1
chr9	98785864	98785904	E086	1
chr9	98785915	98786011	E046,E091	2
chr9	98786016	98786066	E090	1
chr9	98786144	98786184	E086	1
chr9	98786201	98786241	E034	1
chr9	98786354	98786553	E021,E034,E091,E097	4
chr9	98786586	98786731	E021,E046	2
chr9	98786771	98786839	E046,E088	2
chr9	98786958	98787016	E033	1
chr9	98787135	98787175	E086	1
chr9	98787184	98787265	E109	1
chr9	98787529	98787633	E050,E124	2
chr9	98787698	98787748	E021	1
chr9	98788050	98789250	E003,E004,E007,E008,E021,E022,E028,E034,E046,E050,E051,E080,E082,E083,E084,E086,E088,E089,E090,E091,E092,E093,E097,E100,E114,E118,E121,E124	28
chr9	98789270	98789332	E050	1
chr9	98789400	98790758	E003,E004,E007,E008,E021,E022,E034,E046,E050,E051,E056,E059,E080,E081,E082,E083,E084,E085,E086,E088,E089,E090,E091,E092,E093,E094,E097,E098,E100,E121,E122,E125	32
chr9	98790783	98790934	E021,E050,E089,E090,E097	5
chr9	98790936	98791062	E007,E088,E109	3
chr9	98791141	98791260	E032,E088	2
chr9	98791675	98791725	E092	1
chr9	98792111	98792305	E022,E094,E114,E121,E126,E127	6
chr9	98792549	98792757	E086,E088,E089,E097,E126	5
chr9	98793118	98793168	E083	1
chr9	98793291	98793375	E021,E091	2
chr9	98793378	98794211	E006,E022,E046,E055,E056,E059,E080,E081,E082,E083,E084,E086,E088,E089,E090,E091,E092,E094,E097,E098,E100,E114,E118,E120,E121,E126	26
chr9	98794243	98794339	E022,E088,E120	3
chr9	98794548	98794709	E021,E082,E086	3
chr9	98794842	98794915	E086	1
chr9	98795048	98795166	E059,E119	2
chr9	98795186	98795229	E086	1
chr9	98795326	98795370	E097	1
chr9	98795373	98795423	E082	1
chr9	98796087	98796162	E022	1
chr9	98796226	98796439	E021,E082,E086,E090	4
chr9	98796442	98796486	E097	1
chr9	98796744	98796794	E114	1
chr9	98797013	98797063	E121	1
chr9	98797434	98797504	E086,E124	2
chr9	98797564	98797608	E097	1
chr9	98797665	98797753	E005	1
chr9	98797800	98798026	E008	1
chr9	98798612	98798662	E093	1
chr9	98798753	98798803	E021	1
chr9	98799381	98799504	E003	1
chr9	98799768	98799856	E098	1
chr9	98799897	98799977	E116	1
chr9	98800651	98800722	E098	1
chr9	98800794	98800918	E021,E022,E116	3
chr9	98801154	98801221	E114	1
chr9	98801240	98801290	E121	1
chr9	98801293	98801451	E003,E004,E093,E098,E124	5
chr9	98801460	98801500	E034	1
chr9	98801739	98801779	E086	1
chr9	98801810	98801901	E021,E022	2
chr9	98802070	98802118	E034	1
chr9	98802136	98802216	E050,E123	2
chr9	98802402	98802452	E007	1
chr9	98802529	98803947	E003,E006,E008,E017,E021,E022,E055,E056,E084,E085,E086,E088,E089,E090,E091,E092,E094,E097,E098,E109,E114,E118,E120,E121,E125,E126,E128	27
chr9	98803997	98804288	E088,E124	2
chr9	98804393	98805264	E083,E088,E090,E091,E092,E093,E094,E118,E120,E121,E123	11
chr9	98805949	98806022	E088	1
chr9	98806069	98806131	E022	1
chr9	98806504	98806599	E121	1
chr9	98806729	98807046	E022,E059,E082,E089,E120,E121	6
chr9	98807057	98807161	E046,E082	2
chr9	98807333	98807383	E022	1
chr9	98808037	98808101	E124	1
chr9	98808188	98808397	E017,E021,E022,E051,E081,E082,E093,E124	8
chr9	98808487	98808564	E021	1
chr9	98808608	98808658	E022	1
chr9	98809170	98809226	E082,E100	2
chr9	98809375	98809436	E022	1
chr9	98809511	98809595	E086	1
chr9	98809626	98812510	E003,E004,E006,E007,E008,E017,E021,E022,E028,E029,E033,E034,E046,E050,E051,E059,E080,E081,E082,E083,E084,E085,E086,E088,E089,E090,E092,E093,E094,E097,E098,E100,E118,E119,E120,E121,E122,E124,E125,E128	40
chr9	98812730	98812780	E007	1
chr9	98812842	98813064	E022,E086,E092,E097	4
chr9	98813075	98813289	E021,E050,E097,E098,E127	5
chr9	98813333	98813416	E007,E022	2
chr9	98813427	98813490	E092	1
chr9	98813531	98813581	E022	1
chr9	98813791	98813904	E003,E021,E051,E098,E114	5
chr9	98814105	98814163	E022,E088	2
chr9	98814500	98814568	E005,E086,E092	3
chr9	98814599	98814649	E088	1
chr9	98814682	98814830	E050,E088,E089,E092	4
chr9	98814853	98815548	E005,E056,E080,E081,E082,E086,E088,E089,E090,E092,E094,E098,E100,E114,E126	15
chr9	98815611	98815677	E091,E098	2
chr9	98815786	98815897	E017	1
chr9	98815921	98815972	E034	1
chr9	98815991	98816162	E022,E100,E124	3
chr9	98817445	98817532	E124	1
chr9	98817749	98818097	E057,E086,E088,E094,E098	5
chr9	98818289	98819012	E055,E056,E059,E088,E089,E090,E091,E092,E094,E109,E126	11
chr9	98819021	98819136	E089,E092	2
chr9	98819253	98819371	E034	1
chr9	98819384	98820103	E017,E022,E028,E034,E046,E055,E056,E057,E059,E093,E094,E109,E117,E119,E121,E123,E126,E127	18
chr9	98820681	98820804	E005,E055,E056	3
chr9	98821391	98821505	E034,E123	2
chr9	98821582	98821646	E124	1
chr9	98822248	98822292	E097	1
chr9	98823014	98823064	E022	1
chr9	98823270	98824717	E003,E004,E005,E006,E007,E008,E017,E021,E022,E029,E033,E034,E046,E050,E051,E055,E056,E057,E059,E080,E081,E082,E083,E084,E086,E088,E089,E090,E091,E092,E093,E094,E097,E098,E100,E109,E114,E116,E119,E120,E121,E122,E123,E124,E125,E126,E127,E128	48
chr9	98824737	98824840	E097,E100,E124	3
chr9	98825015	98825469	E004,E005,E021,E022,E033,E057,E090,E091,E098	9
chr9	98825970	98826010	E086	1
chr9	98826214	98826297	E124	1
chr9	98826329	98826379	E093	1
chr9	98826475	98826639	E022,E051,E090,E114	4
chr9	98826879	98827060	E005,E091,E097,E120	4
chr9	98827073	98827639	E004,E005,E022,E056,E059,E086,E088,E089,E090,E092,E098,E122,E124,E126	14
chr9	98827817	98827861	E097	1
chr9	98827909	98828008	E059	1
chr9	98828342	98828392	E088	1
chr9	98828445	98828574	E007,E082	2
chr9	98828922	98828962	E034	1
chr9	98829052	98829169	E089,E100	2
chr9	98829201	98829629	E007,E055,E056,E080,E086,E088,E089,E090,E091,E092,E094,E097,E100,E120,E121,E123,E126	17
chr9	98829683	98829868	E021,E022,E097,E121	4
chr9	98829899	98830176	E089,E100,E120,E121,E126	5
chr9	98830228	98830278	E089	1
chr9	98830813	98831216	E055,E081,E082,E086,E088,E093,E094,E097,E098,E100	10
chr9	98831526	98831614	E092	1
chr9	98831633	98831813	E021,E088,E097	3
chr9	98831865	98832201	E021,E082,E086,E088,E097	5
chr9	98832260	98832550	E008,E086,E090,E114	4
chr9	98833397	98834265	E003,E004,E005,E006,E007,E008,E017,E021,E022,E028,E029,E033,E034,E046,E050,E051,E055,E056,E057,E059,E080,E081,E082,E083,E084,E085,E088,E089,E090,E092,E093,E094,E097,E098,E109,E114,E116,E120,E121,E122,E123,E124,E126,E127,E128	45
chr9	98834331	98834460	E034,E092,E093,E114	4
chr9	98834523	98834646	E003,E092,E097	3
chr9	98834846	98834920	E083	1
chr9	98834941	98835064	E007,E034,E084,E097,E127	5
chr9	98835532	98835655	E092	1
chr9	98835681	98836509	E004,E007,E022,E050,E051,E057,E080,E083,E084,E085,E086,E088,E092,E094,E098,E100,E109	17
chr9	98836533	98836705	E007,E088,E124	3
chr9	98837138	98837188	E021	1
chr9	98837229	98837295	E094	1
chr9	98837414	98837715	E006,E059,E082,E092,E094,E109,E126	7
chr9	98837723	98837788	E088	1
chr9	98838134	98838382	E006,E088,E092,E094,E109	5
chr9	98839574	98839626	E086	1
chr9	98840051	98840095	E097	1
chr9	98840522	98840571	E097	1
chr9	98840663	98840769	E021	1
chr9	98840833	98840873	E086	1
chr9	98840883	98841094	E033,E088,E089,E097,E098	5
chr9	98841138	98842481	E004,E007,E017,E021,E022,E046,E057,E080,E081,E083,E084,E086,E088,E089,E090,E092,E093,E094,E097,E098,E114,E128	22
chr9	98842523	98843416	E008,E022,E028,E057,E088,E092,E094,E097,E098,E100,E109,E114,E117,E119,E121,E125,E127,E128	18
chr9	98843478	98843617	E090,E109	2
chr9	98843674	98843754	E119	1
chr9	98843759	98843833	E090,E114	2
chr9	98843837	98843952	E021,E088,E114	3
chr9	98844054	98844104	E021	1
chr9	98844112	98844271	E090,E097,E114	3
chr9	98844685	98844747	E022,E109	2
chr9	98844932	98844982	E022	1
chr9	98845397	98845454	E021,E114	2
chr9	98845562	98847067	E005,E006,E046,E059,E080,E082,E084,E086,E088,E089,E090,E109,E114,E120,E121,E125,E126	17
chr9	98847383	98847480	E088,E114	2
chr9	98847681	98847731	E093	1
chr9	98847796	98847903	E006,E021	2
chr9	98847940	98848076	E003,E007,E021	3
chr9	98848098	98848144	E086	1
chr9	98848234	98848495	E004,E006,E021,E080,E081,E082,E084	7
chr9	98849069	98849174	E006	1
chr9	98849256	98851126	E003,E004,E005,E006,E007,E008,E021,E022,E051,E080,E081,E082,E084,E085,E086,E088,E090,E092,E098,E109,E114,E121	22
chr9	98851149	98851259	E114	1
chr9	98851804	98852275	E003,E021,E046,E055,E084,E085,E086,E088,E089,E090,E092,E097,E109,E114,E126	15
chr9	98852316	98852451	E084	1
chr9	98853515	98853555	E086	1
chr9	98853650	98853700	E022	1
chr9	98854685	98854725	E086	1
chr9	98854731	98854781	E021	1
chr9	98855032	98855163	E003	1
chr9	98855660	98855724	E022	1
chr9	98855835	98855885	E046	1
chr9	98856017	98856067	E007	1
chr9	98856108	98856168	E005	1
chr9	98856199	98856253	E100	1
chr9	98856548	98856598	E021	1
chr9	98856736	98856851	E109	1
chr9	98857476	98857530	E127	1
chr9	98857555	98857699	E022	1
chr9	98858687	98858779	E088,E093	2
chr9	98858910	98859107	E021,E088	2
chr9	98859975	98860025	E021	1
chr9	98860128	98860307	E005,E022,E086,E098	4
chr9	98860778	98860828	E093	1
chr9	98861033	98861107	E017,E114	2
chr9	98861172	98861222	E109	1
chr9	98861435	98861485	E021	1
chr9	98861682	98861786	E021,E093	2
chr9	98862214	98862254	E086	1
chr9	98862262	98862315	E114	1
chr9	98862317	98862435	E004,E017,E022,E121,E126	5
chr9	98862661	98862808	E093	1
chr9	98862845	98863520	E003,E004,E007,E008,E021,E022,E029,E050,E051,E056,E059,E081,E082,E083,E086,E088,E089,E090,E092,E093,E097,E121,E124,E128	24
chr9	98863555	98863610	E093	1
chr9	98863628	98863928	E004,E005,E059	3
chr9	98863967	98864027	E004	1
chr9	98865914	98865964	E022	1
chr9	98868355	98868419	E124	1
chr9	98869632	98870302	E004,E007,E017,E022,E028,E055,E056,E059,E086,E109,E120,E121	12
chr9	98870304	98870416	E051,E127	2
chr9	98870939	98870999	E125	1
chr9	98871073	98871547	E006,E034,E046,E059,E081,E082,E124	7
chr9	98871694	98872505	E006,E017,E029,E033,E050,E055,E056,E057,E059,E080,E086,E088,E090,E092,E093,E100,E109,E120,E122,E124,E125,E126,E128	23
chr9	98873191	98873332	E022,E086,E088	3
chr9	98873569	98873619	E093	1
chr9	98873642	98873763	E022,E093,E097	3
chr9	98873823	98874181	E007,E059,E088,E093,E097,E114,E116	7
chr9	98874380	98874434	E033	1
chr9	98874681	98874725	E097	1
chr9	98874863	98874995	E007,E050,E097	3
chr9	98875301	98875628	E004,E005,E022,E082,E086,E088,E092,E109,E114,E118,E121,E124	12
chr9	98876086	98876136	E017	1
chr9	98876137	98876187	E021	1
chr9	98876345	98876475	E021,E098	2
chr9	98876919	98876977	E086	1
chr9	98876993	98877044	E017	1
chr9	98877119	98877161	E034	1
chr9	98877328	98877474	E022,E034,E116	3
chr9	98877636	98877730	E088	1
chr9	98877772	98877826	E098	1
chr9	98877914	98877964	E088	1
chr9	98878065	98879472	E021,E033,E050,E055,E056,E059,E081,E082,E083,E084,E085,E086,E088,E089,E090,E092,E094,E097,E098,E109,E114,E118,E121,E125,E126	25
chr9	98879557	98879597	E086	1
chr9	98879619	98879930	E004,E021,E084,E086,E088,E098	6
chr9	98879950	98880326	E005,E021,E022,E029,E033,E034,E046,E050,E051,E055,E056,E081,E086,E088,E093,E098,E100,E109,E124,E128	20
chr9	98880424	98880468	E097	1
chr9	98881009	98881068	E022	1
chr9	98881488	98881564	E046	1
chr9	98882227	98882381	E050,E051,E124	3
chr9	98882638	98882782	E029,E098,E124	3
chr9	98882990	98883099	E088	1
chr9	98883256	98883914	E006,E046,E050,E051,E088,E125,E126,E128	8
chr9	98884206	98884307	E088	1
chr9	98884694	98884854	E004,E006,E008,E046,E086,E088,E092,E127	8
chr9	98884871	98884963	E088,E092	2
chr9	98885025	98885623	E006,E017,E046,E055,E056,E057,E059,E083,E084,E086,E088,E089,E090,E092,E093,E097,E098,E120,E121,E125,E126,E127,E128	23
chr9	98885847	98885897	E093	1
chr9	98886072	98886122	E092	1
chr9	98886494	98886548	E127	1
chr9	98886827	98887054	E046,E086,E088,E126	4
chr9	98887190	98887310	E034,E127	2
chr9	98887569	98887781	E006,E007,E022,E086,E088	5
chr9	98887898	98887952	E127	1
chr9	98888248	98888298	E021	1
chr9	98888325	98889308	E003,E006,E007,E008,E017,E021,E022,E055,E081,E082,E084,E086,E088,E090,E091,E092,E094,E097,E114,E118,E126	21
chr9	98889557	98889628	E088	1
chr9	98889847	98889981	E005,E080	2
chr9	98890070	98890124	E127	1
chr9	98890595	98890676	E021,E046,E086	3
chr9	98890725	98890775	E021	1
chr9	98890979	98892985	E003,E004,E005,E006,E007,E008,E021,E022,E055,E081,E082,E084,E085,E086,E088,E089,E090,E091,E109,E122	20
chr9	98892993	98893073	E003,E021	2
chr9	98893108	98893165	E086	1
chr9	98893352	98893574	E004,E022,E086,E088,E128	5
chr9	98893595	98893664	E114,E125	2
chr9	98894126	98894470	E021,E057,E081,E086,E088,E089,E090,E091	8
chr9	98894476	98894745	E022,E082,E088,E089,E090,E119	6
chr9	98894835	98894885	E007	1
chr9	98894901	98894986	E022,E081	2
chr9	98894988	98895038	E088	1
chr9	98895093	98895274	E005,E021,E046,E088	4
chr9	98895403	98895453	E093	1
chr9	98895494	98896337	E007,E029,E051,E082,E086,E088,E097,E122,E124,E128	10
chr9	98896346	98896703	E022,E029,E050,E082,E086,E088,E097,E126	8
chr9	98897273	98898439	E017,E022,E029,E055,E056,E082,E088,E089,E090,E091,E092,E093,E094,E097,E116,E120,E121,E122,E124,E125,E126,E128	22
chr9	98898609	98898673	E086,E124	2
chr9	98898888	98900442	E003,E004,E006,E007,E008,E017,E021,E022,E032,E033,E034,E046,E050,E051,E055,E056,E057,E059,E080,E081,E082,E083,E084,E085,E086,E088,E089,E090,E091,E092,E093,E094,E097,E098,E109,E114,E116,E118,E120,E121,E122,E124,E125,E126,E127,E128	46
chr9	98900496	98900546	E084	1
chr9	98900754	98900814	E003	1
chr9	98900878	98900926	E080,E097	2
chr9	98900940	98901193	E006,E033,E034,E055,E056,E088,E094,E126	8
chr9	98901233	98901273	E086	1
chr9	98901316	98901367	E092	1
chr9	98901370	98901434	E088,E097,E114	3
chr9	98901632	98903832	E003,E004,E006,E007,E008,E017,E021,E022,E028,E029,E032,E034,E050,E055,E056,E057,E059,E080,E081,E082,E083,E084,E085,E086,E088,E089,E090,E091,E092,E093,E094,E097,E098,E100,E114,E116,E117,E120,E121,E122,E124,E125,E126,E128	44
chr9	98903906	98903956	E032	1
chr9	98903968	98904618	E006,E029,E046,E055,E056,E086,E088,E093,E094,E097,E098,E100,E117,E120,E121,E124,E126	17
chr9	98905112	98905195	E088,E126	2
chr9	98905909	98906319	E004,E006,E029,E046,E055,E056,E080,E081,E082,E083,E088,E090,E098,E100,E124	15
chr9	98906679	98906733	E081	1
chr9	98908093	98908146	E017	1
chr9	98908227	98908505	E021,E022,E029,E114,E124	5
chr9	98909357	98909664	E006,E007,E029,E046,E050,E051,E056,E089,E090,E091,E093,E094,E098,E100,E124,E126	16
chr9	98910581	98910643	E097	1
chr9	98910839	98913311	E003,E004,E021,E022,E029,E032,E033,E034,E046,E050,E051,E081,E082,E083,E084,E086,E088,E089,E091,E092,E093,E094,E097,E098,E100,E109,E116,E118,E120,E121,E124,E125,E126,E127,E128	35
chr9	98913395	98913470	E081	1
chr9	98914874	98915171	E093,E116	2
chr9	98915272	98915360	E006	1
chr9	98916439	98916489	E022	1
chr9	98916562	98916771	E080,E119	2
chr9	98916883	98916933	E051	1
chr9	98917208	98917258	E022	1
chr9	98918332	98918406	E055,E100,E126	3
chr9	98918443	98919316	E007,E021,E022,E029,E046,E051,E055,E056,E081,E082,E083,E086,E088,E089,E090,E092,E093,E100,E114,E116,E118,E119,E120,E121,E124,E126	26
chr9	98919348	98919398	E093	1
chr9	98919441	98919614	E003,E088	2
chr9	98919633	98919817	E022,E050,E081,E086,E088,E089,E098	7
chr9	98919915	98920289	E004,E017,E021,E028,E032,E034,E046,E050,E051,E080,E084,E086,E093,E114,E125	15
chr9	98920401	98920511	E007	1
chr9	98920540	98920707	E003,E017,E022,E055,E097,E123	6
chr9	98920851	98920917	E005,E114	2
chr9	98920997	98921037	E086	1
chr9	98921249	98921811	E028,E046,E050,E051,E055,E056,E057,E088,E093,E098,E100,E109,E122,E124,E125,E126,E128	17
chr9	98922012	98922094	E003,E007,E022	3
chr9	98922467	98922517	E017	1
chr9	98922640	98922691	E084	1
chr9	98922748	98922959	E022,E118	2
chr9	98923055	98923123	E022,E100	2
chr9	98923328	98923419	E006,E022	2
chr9	98923672	98923722	E022	1
chr9	98923830	98923891	E082	1
chr9	98924117	98924195	E022,E114	2
chr9	98924317	98924403	E056,E120,E126	3
chr9	98924474	98924549	E126	1
chr9	98924675	98924752	E093	1
chr9	98924781	98924953	E123	1
chr9	98925188	98925238	E093	1
chr9	98925615	98925695	E057,E090	2
chr9	98926209	98926303	E086,E126	2
chr9	98926363	98926407	E097	1
chr9	98926469	98926611	E092,E124,E126	3
chr9	98926757	98926918	E003,E004,E022,E088,E089,E126	6
chr9	98927042	98927102	E003	1
chr9	98927503	98927624	E088,E089,E090,E127	4
chr9	98929069	98929119	E021	1
chr9	98929295	98929339	E097	1
chr9	98929472	98929757	E021,E086,E089,E090,E114,E127	6
chr9	98929963	98930003	E086	1
chr9	98930012	98930118	E090	1
chr9	98930180	98930339	E097,E114	2
chr9	98930462	98930721	E055,E056,E086,E126	4
chr9	98930784	98930870	E092,E114	2
chr9	98930935	98931008	E007,E088,E114	3
chr9	98931067	98932727	E003,E004,E005,E006,E007,E008,E017,E021,E022,E032,E055,E056,E059,E080,E081,E082,E084,E085,E086,E088,E089,E090,E091,E092,E094,E097,E098,E100,E114,E118,E120,E121,E126	33
chr9	98932747	98932849	E088	1
chr9	98932891	98932976	E082	1
chr9	98933933	98934414	E022,E055,E056,E084,E085,E088,E089,E092,E126,E127	10
chr9	98934812	98934862	E088	1
chr9	98935115	98935470	E022,E057,E085,E092,E098,E109	6
chr9	98936000	98936298	E004,E007,E021,E051,E059,E084,E085,E091,E109,E125	10
chr9	98936467	98936521	E109	1
chr9	98936596	98936774	E084,E126	2
chr9	98936817	98936907	E082	1
chr9	98937156	98937206	E022	1
chr9	98937260	98937715	E004,E021,E084,E085,E092,E094,E109,E114,E116,E127	10
chr9	98937955	98937995	E086	1
chr9	98938085	98938399	E004,E007,E094,E097	4
chr9	98938491	98938531	E086	1
chr9	98938735	98938836	E003,E021,E088	3
chr9	98938880	98938937	E086,E126	2
chr9	98939079	98940029	E003,E004,E007,E008,E021,E022,E055,E056,E080,E083,E084,E085,E086,E088,E089,E090,E091,E092,E094,E097,E098,E100,E109,E114,E120,E121,E126	27
chr9	98940075	98940307	E007,E084,E086,E088,E097	5
chr9	98940329	98940400	E082	1
chr9	98940630	98940670	E086	1
chr9	98940845	98940934	E032	1
chr9	98941160	98941244	E033	1
chr9	98942168	98942236	E033	1
chr9	98942324	98942384	E029	1
chr9	98942827	98942891	E124	1
chr9	98942908	98943016	E098	1
chr9	98943113	98943173	E005	1
chr9	98943312	98943362	E051	1
chr9	98943454	98943504	E007	1
chr9	98943720	98943906	E022,E093,E114	3
chr9	98944922	98944972	E091	1
chr9	98945009	98945182	E082,E121	2
chr9	98945226	98945400	E082	1
chr9	98945445	98945597	E082,E091	2
chr9	98945888	98945938	E022	1
chr9	98945964	98946033	E088	1
chr9	98946094	98946282	E088,E109	2
chr9	98946300	98946438	E007,E125	2
chr9	98946586	98946670	E109	1
chr9	98947117	98947171	E100	1
chr9	98947464	98947636	E004,E005,E022	3
chr9	98947638	98947729	E022,E120,E121	3
chr9	98948118	98948319	E021,E082,E088,E094,E097	5
chr9	98948362	98948442	E119	1
chr9	98948535	98949963	E003,E004,E005,E006,E007,E008,E017,E021,E022,E056,E057,E059,E080,E081,E082,E083,E084,E085,E086,E088,E089,E090,E091,E092,E093,E094,E097,E098,E109,E120,E121,E123,E125,E126,E127,E128	36
chr9	98949981	98950262	E081,E088,E089,E090,E097,E109	6
chr9	98950332	98950382	E088	1
chr9	98950546	98950707	E005,E021,E022,E082,E086,E090,E097,E109	8
chr9	98950747	98950821	E022	1
chr9	98950861	98951380	E086,E088,E092,E097,E100,E121,E126	7
chr9	98951402	98951471	E086	1
chr9	98951495	98951545	E084	1
chr9	98951635	98951708	E085	1
chr9	98952924	98952982	E033	1
chr9	98953030	98953094	E124	1
chr9	98953427	98953482	E097	1
chr9	98953637	98953714	E091	1
chr9	98954740	98954780	E086	1
chr9	98954883	98954958	E021,E080	2
chr9	98955019	98955321	E082,E086,E088,E089,E114,E120,E121	7
chr9	98955489	98955568	E022	1
chr9	98955667	98955935	E003,E022,E120,E121,E125	5
chr9	98956997	98957128	E021,E088	2
chr9	98957766	98957820	E126	1
chr9	98957894	98958152	E088,E092,E126,E127	4
chr9	98958201	98958255	E127	1
chr9	98958316	98958412	E017,E022	2
chr9	98958801	98958859	E080	1
chr9	98959180	98959239	E034	1
chr9	98959337	98959413	E021,E086	2
chr9	98959939	98960016	E086	1
chr9	98960054	98960104	E091	1
chr9	98960126	98960176	E022	1
chr9	98960251	98960514	E004,E021,E086,E088,E089,E091,E097,E120	8
chr9	98961197	98961247	E083	1
chr9	98961293	98961343	E017	1
chr9	98961373	98961865	E007,E050,E057,E089,E126	5
chr9	98961928	98962039	E046,E126	2
chr9	98962096	98962160	E124	1
chr9	98962183	98962241	E022	1
chr9	98963075	98963190	E022,E097	2
chr9	98963341	98963424	E003	1
chr9	98963652	98963821	E003,E022	2
chr9	98963888	98964036	E004,E022,E090	3
chr9	98964220	98964436	E046,E082,E093	3
chr9	98965336	98965404	E017,E021,E086	3
chr9	98965597	98965805	E055,E081,E082,E091	4
chr9	98965807	98965929	E007	1
chr9	98965941	98966886	E003,E022,E034,E046,E055,E056,E057,E080,E081,E082,E083,E086,E088,E089,E090,E092,E093,E118,E120,E121,E125,E126,E128	23
chr9	98967060	98967110	E046	1
chr9	98967266	98967340	E021	1
chr9	98967386	98967436	E017	1
chr9	98968152	98968206	E081	1
chr9	98968210	98968414	E082,E089,E091,E126	4
chr9	98968437	98968507	E126	1
chr9	98968564	98968723	E081	1
chr9	98968924	98969079	E032,E109	2
chr9	98969158	98969198	E086	1
chr9	98969370	98969476	E022,E097	2
chr9	98969751	98969884	E003	1
chr9	98969942	98969992	E022	1
chr9	98970777	98970862	E097,E116	2
chr9	98971336	98971386	E055	1
chr9	98971675	98971725	E091	1
chr9	98971852	98972558	E006,E017,E021,E055,E056,E057,E082,E086,E088,E089,E090,E092,E093,E094,E097,E098,E100,E114,E117,E119,E120,E121,E125,E126,E127,E128	26
chr9	98973446	98973585	E007,E034,E086	3
chr9	98973749	98973957	E022,E081,E082	3
chr9	98975172	98975305	E081,E100	2
chr9	98976044	98976130	E127	1
chr9	98976763	98977322	E003,E004,E005,E022,E046,E080,E085,E086,E088,E090,E093,E097	12
chr9	98977552	98977602	E091	1
chr9	98977611	98977661	E082	1
chr9	98977835	98977902	E017	1
chr9	98978032	98978152	E088,E114	2
chr9	98978198	98978395	E004,E021,E097,E109,E114	5
chr9	98978516	98978601	E097,E100	2
chr9	98978687	98978901	E004,E088,E097,E100,E124	5
chr9	98978959	98981001	E003,E004,E005,E006,E007,E008,E017,E021,E022,E028,E029,E032,E033,E034,E046,E050,E051,E055,E056,E057,E059,E080,E081,E082,E083,E084,E085,E086,E088,E089,E090,E091,E092,E093,E094,E097,E098,E100,E109,E114,E116,E117,E118,E119,E120,E121,E122,E123,E124,E125,E126,E127,E128	53
chr9	98981188	98982322	E003,E004,E005,E007,E008,E021,E022,E029,E033,E034,E046,E050,E051,E055,E056,E059,E080,E081,E082,E083,E084,E085,E086,E088,E089,E090,E091,E092,E093,E094,E097,E098,E100,E109,E114,E118,E119,E120,E121,E124,E126,E127,E128	43
chr9	98982490	98982611	E034,E097	2
chr9	98982672	98982732	E003	1
chr9	98982888	98982949	E100	1
chr9	98984106	98984185	E007	1
chr9	98984275	98984346	E021,E091	2
chr9	98984369	98984449	E059	1
chr9	98984463	98984823	E003,E004,E006,E007,E008,E021,E022,E029,E034,E046,E050,E051,E055,E059,E086,E088,E091,E097,E100,E114,E117,E121,E126,E127	24
chr9	98984939	98985191	E059,E126,E127	3
chr9	98987755	98987809	E033	1
chr9	98988268	98988318	E114	1
chr9	98988393	98988443	E022	1
chr9	98988670	98988755	E119	1
chr9	98989441	98989534	E088	1
chr9	98990603	98990647	E097	1
chr9	98990693	98990923	E056,E057,E059,E086,E114,E128	6
chr9	98991112	98991162	E022	1
chr9	98992072	98992127	E127	1
chr9	98992401	98992600	E003,E004,E005,E006,E021,E022,E114	7
chr9	98993495	98993535	E034	1
chr9	98993706	98993761	E100	1
chr9	98993839	98993883	E097	1
chr9	98994542	98996241	E003,E004,E006,E007,E008,E017,E021,E022,E028,E032,E033,E034,E046,E050,E051,E055,E056,E057,E059,E080,E081,E082,E083,E084,E085,E086,E088,E089,E090,E091,E092,E093,E094,E097,E098,E100,E109,E114,E116,E119,E120,E121,E122,E123,E124,E125,E126,E127	48
chr9	98996314	98996536	E088,E089,E097,E098	4
chr9	98996793	98996876	E046	1
chr9	98997166	98997216	E046	1
chr9	98997606	98997675	E022	1
chr9	98998180	98998230	E082	1
chr9	98998737	98998804	E086,E097	2
chr9	98998852	98999529	E033,E080,E083,E086,E088,E089,E090,E092,E097,E123,E125,E128	12
chr9	98999554	98999844	E022,E033,E086,E088,E091,E092,E097,E098,E100,E121	10
chr9	98999981	99000025	E097	1
chr9	99000095	99000145	E022	1
chr9	99000375	99000443	E097	1
chr9	99000551	99000611	E005	1
chr9	99001160	99001210	E091	1
chr9	99001213	99001263	E114	1
chr9	99001271	99001397	E034,E118	2
chr9	99001399	99001473	E086,E091	2
chr9	99001857	99001911	E093	1
chr9	99002095	99002145	E032	1
chr9	99002149	99002229	E081,E088	2
chr9	99002287	99002446	E004,E005,E006,E007,E017,E021,E022,E028,E029,E032,E033,E034,E046,E050,E051,E055,E056,E057,E059,E083,E084,E085,E086,E088,E089,E090,E091,E092,E097,E100,E109,E114,E116,E117,E119,E120,E121,E122,E123,E124,E125,E126,E127,E128	44
chr9	99002561	99002639	E051,E086	2
chr9	99002937	99003114	E050,E051	2
chr9	99003371	99004188	E004,E021,E028,E033,E034,E046,E050,E051,E057,E093,E098,E100,E109,E116,E117,E119,E120,E121,E125,E127,E128	21
chr9	99004297	99004346	E097	1
chr9	99004594	99004634	E034	1
chr9	99004967	99005017	E051	1
chr9	99005020	99005581	E005,E006,E032,E050,E055,E056,E059,E086,E088,E097,E114,E116,E123	13
chr9	99005950	99006000	E086	1
chr9	99006040	99006166	E022,E086,E088,E097	4
chr9	99006174	99006354	E086,E088,E097	3
chr9	99006544	99006594	E046	1
chr9	99006748	99006788	E086	1
chr9	99007057	99007118	E046	1
chr9	99007124	99007227	E022,E088	2
chr9	99007243	99007323	E008	1
chr9	99007486	99007540	E120	1
chr9	99007559	99007640	E005	1
chr9	99007746	99008049	E003,E004,E007,E008,E021,E022,E032,E050,E114	9
chr9	99008451	99009038	E005,E056,E080,E086,E088,E091,E097,E098,E100,E118,E123	11
chr9	99009172	99009222	E007	1
chr9	99010359	99010409	E021	1
chr9	99010907	99011011	E022	1
chr9	99011260	99011300	E086	1
chr9	99011502	99011552	E021	1
chr9	99011929	99012511	E028,E057,E126	3
chr9	99012654	99012694	E086	1
chr9	99012716	99012786	E118	1
chr9	99013617	99014079	E028,E056,E057,E086,E093,E100,E119,E120,E127	9
chr9	99014924	99015047	E123	1
chr9	99015249	99016733	E003,E004,E005,E008,E021,E022,E050,E057,E059,E081,E082,E088,E090,E091,E093,E098,E116,E123,E128	19
chr9	99017156	99017305	E003,E008	2
chr9	99017310	99017542	E004,E022,E051	3
chr9	99017995	99018237	E004,E008,E021,E022,E119	5
chr9	99018252	99018581	E007,E022,E082,E125,E128	5
chr9	99018943	99019549	E003,E004,E005,E006,E008,E017,E021,E022,E028,E050,E051,E057,E088,E090,E117,E122,E123,E125,E127,E128	20
chr9	99019769	99019968	E123	1
chr9	99020056	99020136	E123	1
chr9	99021177	99021750	E003,E004,E008,E021,E022,E127	6
chr9	99022183	99022383	E021,E033,E088,E119	4
chr9	99023150	99023219	E004	1
chr9	99023322	99023586	E081,E088,E090	3
chr9	99023806	99023856	E007	1
chr9	99024061	99024111	E114	1
chr9	99024113	99024258	E008,E021	2
chr9	99024375	99024480	E116,E126	2
chr9	99025320	99025472	E004,E051	2
chr9	99025578	99025673	E021	1
chr9	99027361	99027415	E127	1
chr9	99027585	99027635	E021	1
chr9	99028078	99028146	E005	1
chr9	99028757	99028807	E021	1
chr9	99028957	99029436	E004,E021,E022,E028,E057,E088,E091,E119,E127	9
chr9	99030928	99030978	E022	1
chr9	99031575	99031625	E022	1
chr9	99032429	99032509	E123	1
chr9	99032569	99032835	E086,E088,E126	3
chr9	99035218	99035302	E017	1
chr9	99035927	99036016	E007,E093	2
chr9	99037173	99037352	E004,E008	2
chr9	99037395	99037455	E005	1
chr9	99040337	99040386	E086	1
chr9	99040941	99041001	E005	1
chr9	99041306	99041369	E005,E021	2
chr9	99041399	99041512	E022,E091,E117	3
chr9	99041584	99041957	E004,E005,E008,E021,E091	5
chr9	99042179	99043224	E003,E004,E005,E008,E021,E022,E028,E057,E086,E088,E091,E092,E098,E120,E121,E125,E126,E128	18
chr9	99043643	99043822	E022,E091	2
chr9	99043877	99044191	E005,E017,E057,E086,E091,E125	6
chr9	99044280	99044414	E005,E022,E091	3
chr9	99044792	99045125	E091,E123,E127	3
chr9	99046562	99046752	E004,E007,E022	3
chr9	99046758	99046840	E021	1
chr9	99046870	99046971	E008,E021,E086	3
chr9	99047604	99047654	E022	1
chr9	99047889	99047960	E017	1
chr9	99048219	99048359	E005,E091,E094	3
chr9	99048389	99048469	E119	1
chr9	99049614	99049664	E022	1
chr9	99050295	99050494	E057,E091,E093,E114,E127	5
chr9	99051735	99052310	E003,E004,E007,E008,E021,E022,E032,E088,E097	9
chr9	99052380	99052617	E007,E008,E086,E088	4
chr9	99053048	99053183	E021,E088	2
chr9	99053343	99053420	E021	1
chr9	99055179	99055276	E122	1
chr9	99055573	99056920	E003,E004,E006,E007,E008,E017,E021,E022,E028,E055,E056,E057,E059,E082,E083,E086,E089,E097,E119,E120,E121,E122,E125,E126,E127,E128	26
chr9	99057881	99058094	E055,E124,E126	3
chr9	99058693	99058756	E051	1
chr9	99060840	99060911	E005	1
chr9	99061539	99061623	E017	1
chr9	99061761	99061893	E117	1
chr9	99061948	99062713	E005,E006,E017,E028,E055,E056,E057,E114,E117,E119,E120,E121,E125,E127,E128	15
chr9	99062929	99063023	E057	1
chr9	99063107	99063147	E086	1
chr9	99064178	99064679	E007,E017,E028,E057,E059,E092,E118,E119,E125,E127,E128	11
chr9	99065885	99066246	E080,E081,E082	3
chr9	99067158	99067208	E022	1
chr9	99067514	99067792	E003,E004,E005,E008,E017,E021,E022,E055,E056,E120	10
chr9	99068860	99068995	E021,E123	2
chr9	99069316	99069370	E127	1
chr9	99070116	99070166	E093	1
chr9	99070206	99070308	E022,E046	2
chr9	99070320	99070370	E021	1
chr9	99071479	99071553	E021	1
chr9	99072758	99072823	E094	1
chr9	99073418	99073468	E032	1
chr9	99074176	99074216	E086	1
chr9	99075010	99075102	E080	1
chr9	99075491	99075812	E004,E021,E022,E084	4
chr9	99075872	99075922	E007	1
chr9	99076386	99076466	E119	1
chr9	99077371	99077411	E034	1
chr9	99077638	99077688	E021	1
chr9	99078928	99079008	E022,E086	2
chr9	99079316	99079376	E088,E091	2
chr9	99079437	99080022	E003,E004,E005,E006,E007,E008,E017,E021,E022,E028,E029,E032,E033,E034,E046,E050,E051,E055,E056,E057,E059,E080,E081,E082,E083,E084,E085,E086,E088,E089,E090,E091,E092,E093,E094,E097,E098,E100,E109,E114,E116,E117,E119,E120,E121,E122,E123,E124,E125,E126,E127,E128	52
chr9	99080547	99080597	E021	1
chr9	99081117	99081748	E029,E032,E046,E059,E091,E097,E114,E120,E121,E124	10
chr9	99082293	99082477	E021,E022,E097,E109,E119	5
chr9	99083133	99083509	E003,E004,E008,E021,E022,E123	6
chr9	99083706	99083883	E008	1
chr9	99083901	99084100	E003,E008,E021,E022,E083	5
chr9	99085100	99085167	E091,E109	2
chr9	99085177	99085264	E021,E091	2
chr9	99085305	99085383	E003,E086,E091	3
chr9	99085442	99085482	E086	1
chr9	99086313	99086367	E100	1
chr9	99086370	99086414	E097	1
chr9	99087184	99087257	E125,E127	2
chr9	99087418	99087468	E022	1
chr9	99088217	99088267	E090	1
chr9	99088516	99088566	E022	1
chr9	99088634	99088713	E032	1
chr9	99088956	99088997	E086	1
chr9	99089626	99089874	E003,E028,E034,E046,E050,E083,E090,E097,E100,E126,E127	11
chr9	99090024	99090521	E003,E004,E006,E007,E008,E017,E021,E028,E029,E032,E033,E034,E046,E050,E051,E055,E056,E057,E059,E080,E081,E082,E083,E084,E085,E086,E088,E089,E090,E091,E092,E093,E094,E097,E098,E100,E109,E114,E116,E117,E118,E119,E120,E121,E122,E123,E124,E125,E126,E127,E128	51
chr9	99090681	99090751	E091	1
chr9	99090770	99090810	E034	1
chr9	99090915	99090965	E092	1
chr9	99092134	99092201	E093	1
chr9	99092286	99092330	E097	1
chr9	99092538	99092604	E050	1
chr9	99092637	99092867	E021,E032,E034,E083	4
chr9	99093004	99093160	E021	1
chr9	99093226	99093276	E021	1
chr9	99093470	99094017	E003,E004,E005,E006,E008,E017,E021,E022,E028,E055,E056,E057,E114,E118,E119,E121,E122,E124,E125,E127,E128	21
chr9	99094025	99094189	E007,E057,E127	3
chr9	99094436	99094635	E007,E008,E021,E022	4
chr9	99095926	99095994	E100	1
chr9	99096140	99096184	E097	1
chr9	99096188	99096314	E034,E080,E125	3
chr9	99096436	99096552	E003,E080	2
chr9	99097395	99097445	E046	1
chr9	99097543	99097593	E114	1
chr9	99099840	99100024	E059,E109	2
chr9	99100266	99100340	E022	1
chr9	99100640	99100680	E086	1
chr9	99101072	99101134	E097	1
chr9	99101601	99101681	E059	1
chr9	99101789	99102680	E004,E005,E006,E007,E008,E017,E021,E022,E028,E050,E055,E056,E057,E059,E080,E081,E082,E083,E084,E085,E086,E088,E092,E094,E098,E100,E109,E114,E116,E117,E118,E119,E120,E121,E122,E123,E125,E126,E127,E128	40
chr9	99102983	99103214	E118,E123	2
chr9	99103586	99104069	E021,E034,E059,E083,E088,E118,E120,E121	8
chr9	99104305	99104378	E088	1
chr9	99104686	99104736	E022	1
chr9	99104744	99107436	E003,E004,E005,E006,E007,E008,E017,E021,E022,E028,E029,E050,E051,E055,E056,E057,E059,E080,E081,E082,E083,E084,E085,E086,E088,E089,E090,E091,E092,E093,E094,E097,E098,E100,E109,E114,E117,E118,E119,E120,E121,E122,E123,E124,E125,E126,E127,E128	48
chr9	99107498	99108163	E003,E008,E021,E022,E051,E055,E083,E085,E092,E097,E098,E118,E125,E128	14
chr9	99108179	99108390	E003,E008,E100,E119	4
chr9	99108424	99108529	E097	1
chr9	99108667	99108754	E021	1
chr9	99109531	99109604	E021,E022,E034	3
chr9	99109897	99110047	E003,E004	2
chr9	99110135	99110192	E007	1
chr9	99110496	99110933	E003,E004,E005,E021,E022,E046,E059,E114,E127	9
chr9	99112120	99112195	E124	1
chr9	99112279	99112339	E125	1
chr9	99112810	99112993	E120,E127	2
chr9	99113196	99113495	E007,E059,E081,E084,E118	5
chr9	99114892	99114942	E021	1
chr9	99116167	99116248	E086	1
chr9	99116926	99116976	E021	1
chr9	99117561	99117611	E046	1
chr9	99117701	99117751	E022	1
chr9	99118319	99118509	E003,E021,E022,E082,E086	5
chr9	99118516	99118569	E021	1
chr9	99119739	99119789	E114	1
chr9	99121200	99121250	E021	1
chr9	99121721	99121764	E086	1
chr9	99123301	99123584	E091	1
chr9	99123858	99123910	E022	1
chr9	99125509	99125902	E007,E017,E055,E059,E082,E090,E098,E114,E119,E120,E121,E123	12
chr9	99125956	99126006	E021	1
chr9	99127389	99127429	E086	1
chr9	99127695	99127787	E123	1
chr9	99128272	99128360	E109	1
chr9	99128514	99128572	E109	1
chr9	99128624	99128943	E084,E085,E092,E094,E109	5
chr9	99129963	99130023	E021	1
chr9	99130647	99130693	E097	1
chr9	99130859	99130909	E022	1
chr9	99132296	99132404	E021	1
chr9	99132486	99132536	E007	1
chr9	99134453	99134610	E089	1
chr9	99135674	99135714	E086	1
chr9	99136033	99136087	E022	1
chr9	99136225	99136301	E021	1
chr9	99136308	99136368	E005	1
chr9	99137111	99137161	E083	1
chr9	99137209	99137259	E109	1
chr9	99137951	99138001	E086,E114	2
chr9	99138925	99138965	E086	1
chr9	99139171	99140334	E003,E004,E005,E006,E007,E008,E017,E021,E022,E028,E055,E056,E057,E059,E083,E084,E085,E086,E088,E089,E092,E093,E094,E098,E109,E114,E117,E118,E120,E121,E122,E123,E125,E126,E127,E128	36
chr9	99140467	99140517	E007	1
chr9	99140600	99140667	E022	1
chr9	99141642	99141722	E059	1
chr9	99141766	99142155	E007,E017,E021,E059,E125,E128	6
chr9	99142220	99142319	E116	1
chr9	99142533	99142573	E086	1
chr9	99143507	99143685	E021,E022,E028	3
chr9	99143707	99143757	E021	1
chr9	99143940	99144076	E007,E046,E084	3
chr9	99144094	99144243	E007,E033,E109,E116	4
chr9	99144245	99144399	E109,E127	2
chr9	99144459	99144765	E017,E022,E028,E029,E032,E050,E055,E056,E057,E059,E083,E084,E086,E092,E098,E109,E123,E124,E125,E126,E127,E128	22
chr9	99144799	99146910	E003,E004,E005,E006,E007,E008,E017,E021,E022,E028,E029,E032,E033,E034,E046,E050,E051,E055,E056,E057,E059,E080,E081,E083,E084,E085,E086,E088,E089,E090,E091,E092,E093,E094,E097,E098,E100,E109,E114,E116,E117,E118,E119,E120,E121,E122,E123,E124,E125,E126,E128	51
chr9	99147224	99147286	E097	1
chr9	99147345	99147415	E050,E051	2
chr9	99147433	99147617	E034,E123,E127	3
chr9	99147731	99147827	E059	1
chr9	99147853	99147985	E034,E092	2
chr9	99148096	99148146	E109	1
chr9	99148311	99148764	E084,E085,E092,E114,E118	5
chr9	99148777	99148831	E127	1
chr9	99149043	99149099	E034	1
chr9	99149290	99149482	E083,E118	2
chr9	99149550	99149630	E083,E123	2
chr9	99150524	99150686	E083,E118	2
chr9	99151260	99151310	E022	1
chr9	99151642	99151686	E097	1
chr9	99152410	99152460	E007	1
chr9	99152684	99152871	E083,E084	2
chr9	99152885	99152968	E007,E109	2
chr9	99153249	99153299	E084	1
chr9	99153345	99154275	E006,E017,E022,E028,E033,E034,E046,E055,E080,E083,E084,E085,E086,E088,E089,E090,E092,E094,E098,E109,E114,E118,E120,E121,E122	25
chr9	99154415	99154524	E109	1
chr9	99154639	99154812	E022,E086,E118	3
chr9	99155334	99155432	E121	1
chr9	99156597	99156647	E022	1
chr9	99157221	99157532	E003,E007,E008,E021,E022,E080	6
chr9	99157565	99157640	E021	1
chr9	99157652	99157805	E003,E008	2
chr9	99158375	99158534	E003,E008,E021,E022,E086,E089	6
chr9	99159049	99159099	E109	1
chr9	99159375	99159415	E034	1
chr9	99160448	99160566	E017,E022,E050	3
chr9	99160681	99160731	E082	1
chr9	99160781	99161849	E003,E004,E005,E006,E008,E017,E021,E022,E032,E033,E034,E046,E050,E051,E055,E059,E080,E083,E084,E085,E086,E088,E090,E092,E093,E109,E114,E116,E118,E122,E123,E125,E126	33
chr9	99161956	99162006	E093	1
chr9	99162374	99162424	E022	1
chr9	99162439	99162611	E034,E059	2
chr9	99162805	99163217	E004,E006,E008,E034,E050,E057,E059,E084,E088,E093,E114,E123	12
chr9	99165526	99165568	E086	1
chr9	99167842	99167892	E007	1
chr9	99168329	99168392	E032,E109	2
chr9	99168476	99168575	E034,E116	2
chr9	99169366	99169416	E022	1
chr9	99169456	99169575	E003,E021,E022,E086	4
chr9	99169750	99169810	E003	1
chr9	99169876	99170058	E021,E022,E029,E083,E124	5
chr9	99170305	99170360	E083	1
chr9	99170544	99170667	E118	1
chr9	99170716	99171446	E008,E017,E021,E022,E033,E034,E050,E083,E084,E085,E086,E091,E093,E109,E114,E116,E117,E118,E123	19
chr9	99171583	99171797	E007,E021,E057,E083,E084	5
chr9	99171933	99172052	E034,E051	2
chr9	99172370	99172487	E021	1
chr9	99173237	99173636	E021,E046,E081,E088,E091,E116,E118	7
chr9	99173755	99174098	E005,E081,E082	3
chr9	99174421	99174522	E022,E116	2
chr9	99174542	99175087	E021,E034,E046,E080,E083,E093,E114,E116,E117,E123,E127	11
chr9	99175383	99176636	E021,E022,E029,E032,E033,E034,E046,E050,E051,E055,E056,E059,E080,E081,E082,E083,E084,E085,E086,E088,E089,E090,E091,E092,E093,E097,E098,E100,E109,E116,E120,E121,E122,E123,E124,E125,E126,E127	38
chr9	99176703	99176781	E032,E083	2
chr9	99176794	99176874	E032,E123	2
chr9	99176986	99177105	E116	1
chr9	99177180	99177352	E097	1
chr9	99177607	99177698	E100	1
chr9	99177889	99177959	E118	1
chr9	99178078	99178333	E004,E032,E034,E051,E083,E091,E097,E114	8
chr9	99178399	99178487	E022,E034,E092,E093,E116	5
chr9	99178807	99183508	E003,E004,E005,E006,E007,E008,E017,E021,E022,E028,E029,E032,E033,E034,E046,E050,E051,E055,E056,E057,E059,E080,E081,E082,E083,E084,E085,E086,E088,E089,E090,E091,E092,E093,E094,E097,E098,E100,E109,E114,E116,E117,E118,E119,E120,E121,E122,E123,E124,E125,E126,E127,E128	53
chr9	99183552	99183803	E004,E021,E022,E083,E100,E123	6
chr9	99184435	99184562	E033,E097	2
chr9	99184638	99184682	E097	1
chr9	99185231	99185376	E083,E123	2
chr9	99185651	99186825	E003,E004,E005,E007,E008,E021,E022,E028,E046,E050,E056,E057,E081,E083,E091,E100,E109,E114,E118,E119,E123,E126,E127	23
chr9	99187469	99187519	E091	1
chr9	99187687	99188564	E029,E034,E046,E088,E091,E097,E109,E123	8
chr9	99189283	99189343	E003	1
chr9	99189549	99189622	E007	1
chr9	99190803	99190913	E021	1
chr9	99190918	99190972	E081	1
chr9	99191925	99192074	E118	1
chr9	99192165	99192297	E055,E080,E081,E082,E083	5
chr9	99192471	99192598	E081,E086,E127	3
chr9	99192634	99192891	E081,E082,E083,E123	4
chr9	99192972	99193047	E050	1
chr9	99193471	99193521	E082	1
chr9	99194731	99194875	E005,E119,E123	3
chr9	99195082	99195192	E125,E128	2
chr9	99195512	99195658	E088,E093	2
chr9	99196248	99196348	E091,E124	2
chr9	99197215	99197323	E088	1
chr9	99197396	99197555	E032,E059,E127	3
chr9	99197694	99198038	E057,E114,E118,E125	4
chr9	99198237	99198292	E046	1
chr9	99198428	99199608	E017,E022,E028,E034,E046,E050,E051,E055,E056,E057,E059,E080,E083,E086,E093,E100,E109,E114,E118,E120,E125,E126,E127,E128	24
chr9	99199906	99199974	E021	1
chr9	99200930	99201019	E116	1
chr9	99201116	99201214	E093	1
chr9	99201835	99201889	E022	1
chr9	99202243	99202459	E003,E109	2
chr9	99202565	99202629	E124	1
chr9	99203653	99203703	E022	1
chr9	99204040	99204755	E003,E004,E005,E006,E007,E008,E021,E022,E028,E029,E032,E033,E034,E046,E050,E051,E055,E056,E057,E059,E083,E084,E086,E089,E090,E091,E092,E093,E094,E097,E098,E100,E109,E114,E116,E117,E118,E119,E120,E121,E122,E123,E124,E126,E127	45
chr9	99204788	99205093	E006,E029,E032,E033,E046,E050,E051,E055,E056,E116,E124	11
chr9	99205724	99205778	E033	1
chr9	99206004	99206096	E022	1
chr9	99206116	99206170	E127	1
chr9	99206817	99206894	E097	1
chr9	99207476	99207526	E050	1
chr9	99207845	99207993	E100,E126	2
chr9	99208312	99208392	E123	1
chr9	99208395	99208445	E032	1
chr9	99208735	99208775	E086	1
chr9	99208814	99208961	E021,E050,E081,E097	4
chr9	99209197	99209277	E119	1
chr9	99209278	99209361	E127	1
chr9	99209620	99210133	E006,E017,E021,E034,E050,E056,E059,E097,E120,E121,E123,E124,E126,E127	14
chr9	99210177	99210257	E123	1
chr9	99210435	99210495	E006	1
chr9	99210672	99210950	E021,E033,E034,E081,E097,E109,E126,E127	8
chr9	99210958	99211341	E003,E032,E046,E055,E083,E086,E097,E127	8
chr9	99211382	99211439	E090	1
chr9	99211469	99214290	E003,E004,E005,E006,E007,E008,E017,E021,E022,E028,E029,E032,E033,E034,E046,E050,E051,E055,E056,E057,E059,E080,E081,E082,E083,E084,E085,E086,E088,E089,E090,E091,E092,E093,E094,E097,E098,E100,E109,E114,E116,E117,E118,E119,E120,E121,E122,E123,E124,E125,E126,E127,E128	53
chr9	99214664	99215252	E006,E017,E032,E034,E046,E055,E056,E059,E083,E088,E097,E098,E117,E119,E120,E123,E125,E128	18
chr9	99215769	99216292	E003,E004,E006,E017,E021,E022,E028,E034,E050,E051,E055,E056,E057,E059,E080,E081,E082,E083,E084,E085,E086,E088,E089,E090,E091,E092,E093,E094,E097,E100,E109,E114,E117,E118,E119,E120,E121,E125,E126,E127,E128	41
chr9	99216676	99216726	E032	1
chr9	99217050	99217168	E118	1
chr9	99219183	99219953	E006,E007,E017,E021,E022,E029,E032,E034,E046,E050,E051,E055,E059,E080,E081,E083,E085,E086,E088,E089,E090,E091,E094,E097,E100,E109,E121,E122,E123,E124,E126,E127,E128	33
chr9	99220029	99220108	E086,E126	2
chr9	99220276	99220326	E089	1
chr9	99220697	99220857	E022,E082,E083,E121	4
chr9	99221610	99221832	E017,E022,E082,E086,E124,E125	6
chr9	99221880	99221992	E007,E086	2
chr9	99222023	99222300	E007,E086,E123,E125,E128	5
chr9	99222603	99224123	E003,E006,E007,E017,E034,E046,E055,E056,E059,E086,E088,E089,E090,E091,E098,E100,E120,E121,E125,E126,E127,E128	22
chr9	99224455	99224635	E022	1
chr9	99224658	99225194	E003,E004,E007,E008,E021,E022,E059,E083,E086,E088,E089,E121,E126	13
chr9	99225285	99225344	E086	1
chr9	99225876	99225957	E127	1
chr9	99226299	99227134	E007,E008,E021,E022,E033,E059,E082,E083,E091,E121,E123,E127	12
chr9	99229164	99229234	E118	1
chr9	99230173	99230527	E017,E022,E083,E088	4
chr9	99234755	99234915	E021,E125	2
chr9	99234997	99235051	E127	1
chr9	99235137	99235191	E127	1
chr9	99235192	99235242	E022	1
chr9	99235486	99235661	E055,E056,E114,E126	4
chr9	99235691	99235747	E097	1
chr9	99235777	99235835	E022,E086	2
chr9	99236202	99236246	E097	1
chr9	99236363	99236413	E093	1
chr9	99236875	99236925	E021	1
chr9	99237301	99237355	E083	1
chr9	99237852	99237902	E083	1
chr9	99237904	99237954	E021	1
chr9	99238255	99238401	E083	1
chr9	99238726	99238786	E083	1
chr9	99238788	99239531	E017,E032,E055,E056,E080,E083,E088,E092,E094,E120,E122,E123,E125,E126,E127,E128	16
chr9	99239627	99239790	E083	1
chr9	99240186	99240262	E083	1
chr9	99240762	99240806	E097	1
chr9	99241035	99241824	E006,E017,E028,E033,E055,E056,E057,E059,E083,E116,E119,E120,E121,E124,E125,E126,E128	17
chr9	99242003	99242070	E083,E124	2
chr9	99244819	99245006	E055,E126	2
chr9	99245322	99245409	E098,E126	2
chr9	99245434	99245508	E121,E125	2
chr9	99246177	99246301	E090,E097,E098	3
chr9	99246338	99246576	E124,E126	2
chr9	99246788	99247324	E021,E032,E033,E046,E056,E116,E119,E123,E124,E125,E126,E128	12
chr9	99247689	99247919	E021,E059,E083,E118	4
chr9	99247952	99248094	E100,E125	2
chr9	99248100	99248198	E091	1
chr9	99248456	99249653	E006,E007,E017,E022,E055,E056,E059,E083,E086,E088,E089,E090,E091,E092,E094,E097,E098,E100,E109,E117,E118,E120,E121,E123,E125,E126,E128	27
chr9	99249811	99250661	E017,E033,E055,E056,E059,E083,E086,E088,E089,E090,E092,E094,E097,E098,E100,E118,E121,E126,E128	19
chr9	99250671	99250776	E089,E126	2
chr9	99250844	99250937	E034,E124	2
chr9	99250949	99251142	E017,E021,E032,E034,E083,E118	6
chr9	99251189	99251275	E022,E100	2
chr9	99251628	99251760	E021,E091	2
chr9	99251787	99251867	E116	1
chr9	99251928	99252090	E050,E059,E093	3
chr9	99252199	99252257	E021	1
chr9	99252340	99252415	E118	1
chr9	99252600	99254727	E005,E006,E017,E022,E032,E033,E034,E046,E050,E055,E056,E059,E080,E083,E086,E088,E091,E092,E093,E094,E097,E100,E118,E120,E121,E123,E125,E126,E127,E128	30
chr9	99255057	99255195	E022,E083,E126	3
chr9	99255278	99255759	E007,E022,E059,E081,E083,E089,E093,E118,E121,E128	10
chr9	99255923	99256965	E003,E007,E021,E022,E032,E034,E055,E059,E083,E088,E089,E090,E091,E100,E118,E125,E126,E127,E128	19
chr9	99257112	99257162	E093	1
chr9	99257439	99257588	E003,E006,E100,E121,E125,E128	6
chr9	99257631	99258337	E003,E006,E017,E021,E028,E055,E056,E057,E083,E086,E091,E100,E114,E118,E119,E120,E121,E125,E126,E128	20
chr9	99258355	99258405	E083	1
chr9	99258696	99258942	E003,E021,E086,E118,E125	5
chr9	99259078	99259123	E097	1
chr9	99259148	99259198	E022	1
chr9	99259362	99259608	E003,E022,E097,E098,E100	5
chr9	99259697	99259781	E007,E021	2
chr9	99260100	99260189	E003	1
chr9	99260281	99260383	E083	1
chr9	99260466	99260627	E007,E021,E083,E123	4
chr9	99260845	99260896	E021	1
chr9	99260906	99260989	E083	1
chr9	99261053	99262337	E003,E004,E007,E017,E021,E022,E083,E086,E091,E118,E119,E121,E124	13
chr9	99262858	99262926	E083	1
chr9	99262977	99263433	E003,E021,E022,E083	4
chr9	99263451	99263501	E021	1
chr9	99263517	99264281	E006,E007,E008,E017,E055,E056,E059,E083,E089,E120,E121,E125,E126,E128	14
chr9	99264438	99264554	E081,E090,E126	3
chr9	99264666	99264793	E007,E021,E081,E126	4
chr9	99264804	99264869	E089	1
chr9	99264905	99265922	E021,E055,E056,E081,E089,E090,E093,E100,E118,E120,E121,E125,E126,E128	14
chr9	99266355	99266441	E003,E022	2
chr9	99266570	99266620	E021	1
chr9	99266716	99266778	E003	1
chr9	99267015	99267082	E091,E100	2
chr9	99267139	99267179	E086	1
chr9	99267204	99267254	E021	1
chr9	99267376	99267426	E022	1
chr9	99267589	99267656	E083,E100	2
chr9	99267680	99268183	E003,E022,E056,E059,E081,E082,E083,E088,E090,E098,E100,E126,E128	13
chr9	99268259	99268418	E007,E126	2
chr9	99269126	99269212	E007,E080	2
chr9	99270639	99271550	E007,E017,E021,E056,E059,E080,E081,E083,E089,E097,E098,E122,E126	13
chr9	99271588	99271652	E083,E086,E124	3
chr9	99271998	99272443	E003,E008,E056,E081,E083,E089,E090,E114,E126	9
chr9	99272554	99272834	E003,E006,E008,E021,E022,E050,E055,E056,E082,E097,E126	11
chr9	99273369	99273419	E021	1
chr9	99274405	99274472	E022	1
chr9	99275624	99275880	E006,E022,E081,E083	4
chr9	99275920	99277651	E003,E005,E006,E017,E028,E055,E056,E057,E059,E080,E083,E088,E089,E090,E098,E100,E119,E120,E121,E125,E126,E127,E128	23
chr9	99277767	99278691	E006,E017,E022,E055,E056,E083,E088,E089,E090,E093,E097,E098,E100,E120,E121,E125,E126,E128	18
chr9	99280738	99280792	E127	1
chr9	99281464	99281687	E083,E126	2
chr9	99282000	99282561	E055,E056,E081,E082,E089,E090,E098,E100,E120,E126	10
chr9	99282677	99282822	E083,E089,E090,E127	4
chr9	99282866	99282916	E090	1
chr9	99284141	99284191	E093	1
chr9	99284550	99285228	E029,E032,E033,E034,E050,E051,E083,E088,E093,E118,E124	11
chr9	99285290	99285340	E088	1
chr9	99285674	99286065	E022,E080,E083,E086,E089,E090,E097,E098,E100,E125,E126,E128	12
chr9	99286249	99286299	E091	1
chr9	99286359	99286756	E022,E055,E083,E088,E091,E097,E120,E121,E126	9
chr9	99287033	99287116	E089,E090	2
chr9	99287183	99287233	E046	1
chr9	99287277	99287327	E083	1
chr9	99287742	99287930	E022,E120,E121	3
chr9	99288076	99288136	E021	1
chr9	99288739	99288795	E007	1
chr9	99289380	99289430	E022	1
chr9	99289973	99290034	E021	1
chr9	99290230	99290295	E003	1
chr9	99290480	99290534	E100	1
chr9	99291013	99291063	E007	1
chr9	99291401	99291451	E055	1
chr9	99291915	99292033	E021	1
chr9	99293178	99293232	E127	1
chr9	99294212	99294270	E127	1
chr9	99297864	99298052	E091,E123	2
chr9	99298147	99298199	E007	1
chr9	99298516	99298636	E127	1
chr9	99298855	99299067	E022,E123	2
chr9	99300302	99300352	E090	1
chr9	99301031	99301081	E017	1
chr9	99301716	99301756	E086	1
chr9	99303263	99303313	E022	1
chr9	99303567	99303617	E021	1
chr9	99304043	99304093	E022	1
chr9	99305331	99305814	E004,E022,E032,E034,E086,E091,E097,E124	8
chr9	99307899	99308017	E004	1
chr9	99308236	99308286	E021	1
chr9	99309777	99309831	E128	1
chr9	99310048	99310128	E119	1
chr9	99310449	99310499	E114	1
chr9	99310945	99311022	E006	1
chr9	99311175	99311229	E056	1
chr9	99311894	99312057	E017	1
chr9	99312107	99312187	E119	1
chr9	99312188	99312306	E081,E082	2
chr9	99312545	99312635	E100,E126	2
chr9	99313051	99313251	E005,E017,E091,E126	4
chr9	99313638	99313692	E127	1
chr9	99314521	99314592	E125	1
chr9	99314654	99315014	E005,E022,E125,E128	4
chr9	99315245	99315676	E006,E017,E028,E055,E056,E057,E059,E080,E084,E085,E089,E090,E091,E097,E098,E100,E109,E114,E118,E119,E120,E121,E125,E126,E127,E128	26
chr9	99316011	99316105	E126	1
chr9	99316144	99316230	E126	1
chr9	99316419	99318719	E003,E004,E006,E007,E017,E021,E029,E046,E050,E051,E055,E056,E059,E080,E081,E083,E085,E086,E088,E089,E090,E091,E094,E098,E100,E109,E120,E121,E124,E125,E126,E127,E128	33
chr9	99318924	99319007	E032	1
chr9	99319029	99319846	E003,E004,E005,E007,E008,E021,E022,E055,E056,E059,E083,E091,E100,E120,E121,E126	16
chr9	99320201	99320684	E004,E007,E021,E059,E083,E100,E123	7
chr9	99321202	99321414	E081,E082	2
chr9	99321425	99322147	E021,E022,E081,E082,E083,E089	6
chr9	99322216	99322473	E081,E082,E083,E120	4
chr9	99322684	99322765	E083	1
chr9	99324656	99324736	E119	1
chr9	99325924	99325974	E121	1
chr9	99326041	99326188	E081,E086,E121	3
chr9	99326294	99326353	E097	1
chr9	99326361	99326881	E034,E083,E084,E089,E091,E092,E093,E098,E109,E121,E126	11
chr9	99326933	99327051	E126	1
chr9	99327744	99327941	E090,E097,E098,E126	4
chr9	99327958	99330213	E003,E004,E005,E006,E007,E008,E017,E021,E022,E028,E029,E032,E033,E034,E046,E050,E051,E055,E056,E057,E059,E080,E081,E082,E083,E084,E085,E086,E088,E089,E090,E091,E092,E093,E094,E097,E098,E100,E109,E114,E116,E117,E118,E119,E120,E121,E122,E123,E124,E125,E126,E127,E128	53
chr9	99330626	99330737	E032,E090	2
chr9	99330805	99330895	E022,E100	2
chr9	99331287	99331337	E034	1
chr9	99331369	99331419	E032	1
chr9	99331422	99331664	E004,E091,E119,E123	4
chr9	99331692	99331746	E100	1
chr9	99332116	99332210	E086,E093	2
chr9	99332600	99332819	E007,E021,E022,E091,E093,E124	6
chr9	99332987	99333124	E005,E118	2
chr9	99333133	99333183	E091	1
chr9	99333810	99334517	E005,E008,E021,E022,E083,E091,E109,E118	8
chr9	99334587	99334722	E004	1
chr9	99334767	99334899	E021,E119	2
chr9	99335098	99335148	E051	1
chr9	99335834	99335884	E022	1
chr9	99336483	99336533	E088	1
chr9	99336639	99336693	E088,E091	2
chr9	99336773	99336963	E088,E091	2
chr9	99337020	99337762	E005,E006,E007,E034,E046,E080,E083,E088,E091,E092,E097,E118,E120,E121,E123	15
chr9	99337823	99337873	E091	1
chr9	99337983	99338047	E021	1
chr9	99339027	99339258	E059,E083	2
chr9	99339944	99340375	E059,E128	2
chr9	99340599	99340689	E123	1
chr9	99340746	99340829	E022,E083,E109	3
chr9	99341483	99341543	E004	1
chr9	99341773	99342180	E004,E006,E008,E021,E080,E083,E100,E123	8
chr9	99343860	99344562	E003,E004,E005,E007,E022,E046,E055,E057,E083,E086,E091,E092,E093,E094,E123	15
chr9	99344612	99344941	E021,E022,E050,E057,E083,E088,E091,E092,E094,E098,E127	11
chr9	99344977	99345027	E083	1
chr9	99345083	99345145	E083	1
chr9	99345258	99345442	E083	1
chr9	99345583	99345633	E091	1
chr9	99346396	99346612	E083,E086	2
chr9	99346673	99346743	E055,E109	2
chr9	99347627	99348281	E004,E021,E059,E083,E120,E121,E125,E126,E127,E128	10
chr9	99348341	99348413	E034	1
chr9	99348567	99348708	E021,E123	2
chr9	99349399	99349987	E004,E005,E008,E017,E021,E022,E082,E083,E121	9
chr9	99350058	99350136	E083	1
chr9	99350397	99350450	E017,E093	2
chr9	99350511	99350643	E003,E022,E055,E088	4
chr9	99350785	99350894	E003,E021,E022,E093	4
chr9	99351308	99351358	E093	1
chr9	99353034	99353106	E124	1
chr9	99353119	99353173	E127	1
chr9	99354427	99354477	E083	1
chr9	99354568	99354756	E091	1
chr9	99354893	99354943	E021	1
chr9	99356439	99356489	E021	1
chr9	99356802	99356928	E021,E091	2
chr9	99357028	99357178	E003,E017,E022,E091	4
chr9	99357380	99357446	E022,E091	2
chr9	99358068	99358118	E021	1
chr9	99358916	99359020	E090,E126	2
chr9	99359031	99359152	E086,E118	2
chr9	99361663	99361842	E006,E017,E055,E056,E088,E091,E098,E100,E120,E124,E126	11
chr9	99361900	99361961	E055	1
chr9	99363154	99363204	E007	1
chr9	99363413	99363493	E127	1
chr9	99364425	99364507	E033,E089	2
chr9	99364572	99364829	E083,E114,E126	3
chr9	99364914	99365033	E100,E126	2
chr9	99365133	99366615	E003,E004,E005,E006,E007,E017,E022,E028,E055,E056,E057,E081,E082,E083,E086,E088,E089,E090,E092,E094,E097,E098,E100,E114,E119,E120,E121,E123,E125,E126,E127,E128	32
chr9	99367234	99368036	E004,E006,E007,E008,E017,E021,E022,E032,E055,E056,E083,E091,E100,E125,E126,E128	16
chr9	99368090	99368215	E083,E127	2
chr9	99369210	99369287	E017,E021,E056	3
chr9	99369339	99369435	E097,E109	2
chr9	99369482	99369540	E050	1
chr9	99370003	99370073	E022	1
chr9	99370082	99370537	E022,E055,E056,E083,E121,E126	6
chr9	99370599	99370885	E081	1
chr9	99371467	99371571	E022,E083	2
chr9	99372508	99372599	E021,E091	2
chr9	99373186	99373330	E055,E083	2
chr9	99373665	99373868	E032,E082,E086,E114,E120	5
chr9	99374296	99375926	E003,E004,E005,E006,E007,E008,E017,E021,E022,E028,E029,E034,E050,E055,E056,E057,E059,E080,E081,E082,E083,E084,E085,E086,E088,E089,E090,E091,E092,E093,E094,E097,E098,E100,E109,E114,E117,E118,E119,E120,E121,E123,E124,E125,E126,E127,E128	47
chr9	99375964	99376014	E083	1
chr9	99376026	99376070	E097	1
chr9	99376100	99376162	E081	1
chr9	99376190	99376240	E082	1
chr9	99376428	99376478	E082	1
chr9	99376731	99376781	E055	1
chr9	99376853	99376903	E121	1
chr9	99376917	99377302	E006,E017,E055,E056,E057,E082,E088,E091,E117,E120,E121,E126,E127	13
chr9	99377327	99377598	E007,E017,E034,E056,E083,E091	6
chr9	99377705	99377745	E086	1
chr9	99377900	99377960	E122	1
chr9	99378270	99378320	E022	1
chr9	99378730	99378780	E083	1
chr9	99379099	99379503	E017,E055,E083,E086,E123	5
chr9	99379554	99384393	E003,E004,E005,E006,E007,E008,E017,E021,E022,E028,E029,E032,E033,E034,E046,E050,E051,E055,E056,E057,E059,E080,E081,E082,E083,E084,E085,E086,E088,E089,E090,E091,E092,E093,E094,E097,E098,E100,E109,E114,E116,E117,E118,E119,E120,E121,E122,E123,E124,E125,E126,E127,E128	53
chr9	99384855	99384905	E017	1
chr9	99385599	99385725	E100	1
chr9	99386507	99386627	E109	1
chr9	99387990	99388040	E082	1
chr9	99389007	99389057	E109	1
chr9	99389266	99390091	E006,E017,E055,E056,E057,E059,E094,E097,E114,E117,E120,E121,E122,E123,E125,E126,E127,E128	18
chr9	99391056	99391116	E005	1
chr9	99391548	99391784	E055,E123,E125,E128	4
chr9	99392323	99392413	E093,E118	2
chr9	99392499	99392784	E080,E082,E084,E094,E109,E117,E123,E127	8
chr9	99393401	99393451	E022	1
chr9	99393984	99394157	E017,E050,E055,E056,E100,E126	6
chr9	99394305	99394355	E046	1
chr9	99394360	99394641	E117	1
chr9	99395190	99395270	E021	1
chr9	99395975	99396217	E021,E091,E123	3
chr9	99397232	99397282	E021	1
chr9	99398276	99398334	E121	1
chr9	99398484	99398538	E126	1
chr9	99398666	99398822	E083,E114,E126	3
chr9	99398870	99398976	E083,E119	2
chr9	99400242	99400296	E100	1
chr9	99400897	99400959	E034	1
chr9	99400971	99401218	E017,E055,E056,E120,E121,E125,E126,E128	8
chr9	99401248	99401503	E021,E022,E124	3
chr9	99401552	99401602	E021	1
chr9	99401989	99402049	E125	1
chr9	99402846	99402890	E097	1
chr9	99403290	99403418	E046,E055,E056	3
chr9	99403716	99403770	E098	1
chr9	99403877	99404245	E032,E033,E034,E080,E083,E086,E100,E118	8
chr9	99405105	99405241	E022,E116	2
chr9	99405465	99405627	E034,E083	2
chr9	99406443	99406751	E005,E032,E034,E050,E085,E114,E118,E123	8
chr9	99407078	99407118	E034	1
chr9	99407564	99407614	E085	1
chr9	99408086	99408215	E046,E091	2
chr9	99408244	99408301	E083	1
chr9	99408423	99409295	E004,E006,E017,E029,E032,E033,E046,E050,E051,E055,E056,E059,E081,E082,E083,E084,E085,E088,E089,E090,E091,E093,E094,E097,E098,E100,E114,E116,E117,E120,E121,E124,E125,E126,E127,E128	36
chr9	99409352	99409546	E089,E124,E126	3
chr9	99409676	99409745	E055	1
chr9	99409878	99409940	E021,E086	2
chr9	99409990	99410044	E086	1
chr9	99410249	99410345	E021	1
chr9	99410446	99410501	E022	1
chr9	99410952	99411002	E109	1
chr9	99411459	99411515	E100	1
chr9	99411926	99412468	E032,E088,E089,E090,E100,E109,E120,E121,E126	9
chr9	99412602	99412691	E119	1
chr9	99413096	99413146	E007	1
chr9	99413443	99413487	E097	1
chr9	99413768	99414300	E003,E006,E017,E028,E032,E033,E034,E046,E050,E051,E055,E056,E057,E059,E081,E082,E083,E088,E089,E090,E091,E092,E109,E114,E117,E118,E119,E121,E122,E123,E124,E125,E126,E127	34
chr9	99414534	99414598	E124	1
chr9	99414702	99415263	E034,E046,E055,E056,E089,E090,E092,E126,E127	9
chr9	99415507	99415629	E032,E034	2
chr9	99415639	99415720	E089	1
chr9	99415796	99415934	E006,E034,E097,E127	4
chr9	99415939	99415979	E034	1
chr9	99416270	99416327	E089,E098	2
chr9	99416398	99418039	E003,E004,E005,E006,E007,E008,E017,E021,E022,E028,E029,E032,E033,E034,E046,E050,E051,E055,E056,E057,E059,E080,E081,E082,E083,E084,E085,E086,E088,E089,E090,E091,E092,E093,E094,E097,E098,E100,E109,E114,E116,E117,E118,E119,E120,E121,E122,E123,E124,E125,E126,E127,E128	53
chr9	99418115	99418327	E032,E034,E046,E083,E085,E097	6
chr9	99418344	99418583	E021,E033,E046,E083,E086,E088,E090	7
chr9	99418630	99418684	E100	1
chr9	99418766	99418806	E034	1
chr9	99418821	99419016	E032,E050,E090,E097,E098,E126	6
chr9	99419207	99419378	E032,E046,E123	3
chr9	99419392	99419706	E034,E083,E088,E094,E097,E100,E109,E117	8
chr9	99419813	99419953	E028,E051,E085,E128	4
chr9	99420356	99420398	E034	1
chr9	99420430	99420580	E126	1
chr9	99420678	99420937	E032,E086,E094,E109	4
chr9	99421091	99421131	E034	1
chr9	99421818	99421873	E050	1
chr9	99422810	99422870	E005	1
chr9	99422965	99423032	E100	1
chr9	99423035	99423369	E005,E021,E032,E033,E034,E046,E051,E055,E059,E086,E091,E093,E116,E118,E121,E124	16
chr9	99423779	99423833	E100	1
chr9	99424008	99424464	E003,E004,E005,E006,E017,E021,E022,E028,E055,E056,E057,E059,E083,E091,E120,E121,E123,E125,E126,E127,E128	21
chr9	99424591	99424662	E051	1
chr9	99424813	99424988	E116,E126,E127	3
chr9	99425789	99426080	E006,E017,E033,E034,E056,E086,E091,E092,E094,E123,E125,E126,E127,E128	14
chr9	99426121	99426307	E021,E022,E091,E100	4
chr9	99426545	99426599	E127	1
chr9	99426653	99426748	E119	1
chr9	99427206	99427256	E085	1
chr9	99427322	99427456	E032,E086,E124	3
chr9	99427842	99427922	E007,E032,E046,E097	4
chr9	99428182	99428267	E034,E083	2
chr9	99428914	99429335	E003,E004,E005,E006,E007,E008,E017,E021,E022,E028,E029,E032,E033,E034,E046,E050,E051,E055,E056,E057,E059,E080,E081,E082,E083,E084,E085,E086,E088,E089,E090,E091,E092,E093,E094,E097,E098,E100,E109,E114,E116,E117,E118,E119,E120,E121,E122,E123,E124,E125,E126,E127,E128	53
chr9	99429476	99429526	E021	1
chr9	99429577	99429637	E003	1
chr9	99429646	99429701	E100	1
chr9	99429726	99429916	E003,E004,E007,E021,E022,E086,E091,E100	8
chr9	99430035	99430085	E091	1
chr9	99430263	99430313	E022	1
chr9	99430324	99430374	E007	1
chr9	99430428	99430585	E056,E098,E100	3
chr9	99430701	99430800	E022	1
chr9	99431111	99431212	E021	1
chr9	99431278	99431507	E118,E125	2
chr9	99431542	99431636	E118	1
chr9	99433037	99433117	E119	1
chr9	99434533	99434623	E028	1
chr9	99434662	99434712	E046	1
chr9	99435019	99435282	E007,E028,E050,E051,E059,E091,E121,E123	8
chr9	99435418	99435468	E022	1
chr9	99436099	99436149	E022	1
chr9	99436385	99436435	E021	1
chr9	99436878	99436932	E127	1
chr9	99437034	99437932	E006,E017,E022,E028,E055,E056,E057,E080,E086,E094,E097,E100,E109,E114,E117,E119,E120,E121,E122,E123,E125,E126,E127,E128	24
chr9	99442195	99442504	E123	1
chr9	99442706	99442814	E034,E123	2
chr9	99442882	99443953	E004,E017,E046,E050,E051,E059,E118,E123	8
chr9	99444249	99444329	E123	1
chr9	99444446	99444561	E123	1
chr9	99444833	99444932	E123	1
chr9	99445097	99445147	E055	1
chr9	99445205	99445271	E083	1
chr9	99445620	99446111	E022,E028,E033,E034,E050,E051,E093,E120,E121,E123,E124	11
chr9	99446126	99446200	E004	1
chr9	99446303	99446367	E124	1
chr9	99447234	99447284	E032	1
chr9	99447645	99447695	E051	1
chr9	99448753	99449747	E003,E004,E005,E006,E007,E008,E017,E021,E022,E028,E029,E032,E033,E034,E046,E050,E051,E055,E056,E057,E059,E080,E081,E082,E083,E084,E085,E086,E088,E089,E090,E091,E092,E093,E094,E097,E098,E100,E109,E114,E118,E119,E120,E121,E122,E124,E125,E126,E127,E128	50
chr9	99450312	99450371	E007,E091	2
chr9	99450379	99450961	E006,E021,E022,E033,E050,E082,E083,E084,E088,E089,E091,E092,E094,E097,E100,E109	16
chr9	99451008	99451242	E007,E022,E082,E083,E086,E088,E092,E098	8
chr9	99451455	99451551	E088,E091	2
chr9	99451584	99451668	E100,E109	2
chr9	99451743	99451848	E046	1
chr9	99452029	99452414	E005,E033,E091	3
chr9	99452434	99452582	E083,E091,E127	3
chr9	99452736	99452786	E088	1
chr9	99453252	99454031	E004,E005,E006,E022,E028,E057,E088,E091,E114,E127	10
chr9	99455578	99455637	E022,E114	2
chr9	99455663	99455743	E028	1
chr9	99459895	99459975	E123	1
chr9	99460538	99460588	E046	1
chr9	99463138	99463200	E022	1
chr9	99464145	99464185	E086	1
chr9	99464613	99464663	E082	1
chr9	99465910	99466014	E050	1
chr9	99466954	99467006	E109	1
chr9	99467437	99467531	E022	1
chr9	99468069	99468149	E059	1
chr9	99468199	99468249	E109	1
chr9	99470128	99470178	E032	1
chr9	99470202	99470302	E004,E021	2
chr9	99470347	99470527	E004	1
chr9	99470597	99470847	E004,E022,E119	3
chr9	99471051	99471101	E021	1
chr9	99472557	99472597	E086	1
chr9	99474071	99474179	E050	1
chr9	99474963	99475027	E124	1
chr9	99475180	99475234	E127	1
chr9	99476384	99476484	E008	1
chr9	99476845	99476895	E093	1
chr9	99477468	99477518	E022	1
chr9	99478768	99478818	E051	1
chr9	99480404	99480477	E034	1
chr9	99480638	99480688	E093	1
chr9	99480950	99481030	E008,E021,E086	3
chr9	99481275	99481315	E086	1
chr9	99481345	99481395	E022	1
chr9	99481662	99481776	E055,E088,E092	3
chr9	99481813	99482140	E050,E051,E081,E082,E083,E084,E092	7
chr9	99482169	99483084	E021,E022,E028,E032,E050,E051,E056,E057,E080,E081,E082,E083,E084,E085,E086,E088,E089,E090,E092,E093,E094,E097,E109,E118,E119,E121,E127	27
chr9	99483133	99483192	E097	1
chr9	99483195	99483260	E050,E086	2
chr9	99483333	99483480	E022,E083	2
chr9	99483759	99483809	E007	1
chr9	99483911	99483961	E082	1
chr9	99484157	99484310	E022,E082,E093,E118	4
chr9	99484434	99484588	E021,E118	2
chr9	99485298	99485372	E017,E050	2
chr9	99485510	99485550	E086	1
chr9	99486397	99486447	E021	1
chr9	99487734	99487915	E008,E021	2
chr9	99487995	99488064	E091	1
chr9	99488223	99488283	E003	1
chr9	99488348	99488398	E022	1
chr9	99488434	99488513	E007	1
chr9	99489013	99489063	E091	1
chr9	99489196	99489237	E086	1
chr9	99490601	99490655	E127	1
chr9	99490678	99490728	E022	1
chr9	99490860	99490967	E034,E116	2
chr9	99492213	99492267	E127	1
chr9	99492591	99492651	E122	1
chr9	99498114	99498194	E116	1
chr9	99500139	99500293	E004	1
chr9	99500316	99500420	E005,E008	2
chr9	99500517	99500663	E059,E128	2
chr9	99500706	99500766	E121	1
chr9	99500920	99500960	E034	1
chr9	99503314	99503364	E021	1
chr9	99504138	99504205	E086	1
chr9	99504299	99504451	E081,E082,E086,E123	4
chr9	99504635	99504737	E022,E081	2
chr9	99506462	99506516	E127	1
chr9	99507244	99507294	E082	1
chr9	99507466	99507541	E022	1
chr9	99508138	99508202	E124	1
chr9	99508667	99508735	E051	1
chr9	99509601	99509671	E120	1
chr9	99510273	99510323	E050	1
chr9	99510368	99510483	E022	1
chr9	99510629	99510758	E022	1
chr9	99511192	99511242	E021	1
chr9	99512319	99512399	E116	1
chr9	99514103	99514407	E032,E033,E050,E088	4
chr9	99515037	99515093	E021,E022,E034,E080,E083,E086,E091,E100	8
chr9	99515469	99515519	E085	1
chr9	99516149	99516229	E059	1
chr9	99516430	99516493	E092	1
chr9	99517015	99517075	E006	1
chr9	99517171	99517225	E128	1
chr9	99517342	99517392	E022	1
chr9	99517728	99517784	E082,E114	2
chr9	99518238	99518292	E081	1
chr9	99518499	99518549	E032	1
chr9	99518693	99518853	E004,E088	2
chr9	99518974	99519024	E114	1
chr9	99519455	99519517	E089,E097	2
chr9	99519649	99519758	E116	1
chr9	99519764	99519830	E022	1
chr9	99519911	99520011	E117	1
chr9	99520056	99520146	E059,E122	2
chr9	99520472	99520522	E082	1
chr9	99520820	99522039	E003,E004,E005,E006,E008,E021,E022,E028,E050,E057,E059,E082,E083,E088,E114,E117,E120,E121,E122,E123,E125,E126,E128	23
chr9	99522746	99522826	E116	1
chr9	99523658	99523712	E127	1
chr9	99524867	99525169	E004,E050,E086,E088,E114,E125	6
chr9	99525367	99525427	E021,E050	2
chr9	99525540	99525620	E008	1
chr9	99527634	99527684	E021	1
chr9	99528532	99528598	E050	1
chr9	99528645	99528717	E097	1
chr9	99528969	99529019	E017	1
chr9	99531020	99531070	E088	1
chr9	99532223	99532562	E050,E116,E120	3
chr9	99533392	99533472	E116	1
chr9	99533616	99533696	E057	1
chr9	99533809	99533896	E084	1
chr9	99534401	99534517	E085,E090	2
chr9	99535013	99535093	E116	1
chr9	99536797	99536856	E021	1
chr9	99536875	99536925	E088	1
chr9	99537858	99537908	E017	1
chr9	99538259	99538369	E034,E097,E100	3
chr9	99538638	99538716	E005	1
chr9	99539060	99539114	E100	1
chr9	99539143	99539183	E034	1
chr9	99539191	99539291	E034,E046	2
chr9	99539313	99540827	E003,E004,E005,E006,E007,E008,E017,E021,E022,E028,E029,E032,E033,E034,E046,E050,E051,E055,E056,E057,E059,E080,E081,E082,E083,E084,E085,E086,E088,E089,E090,E091,E092,E093,E094,E097,E098,E100,E109,E114,E116,E117,E118,E119,E120,E121,E122,E123,E124,E125,E126,E127,E128	53
chr9	99541011	99541150	E033,E086,E123	3
chr9	99541276	99541344	E090	1
chr9	99541422	99541727	E032,E034,E050,E051,E055,E084,E086,E088,E093,E123	10
chr9	99542073	99542127	E098	1
chr9	99542134	99542500	E008,E021,E050,E090,E097,E123	6
chr9	99542674	99542764	E021,E033	2
chr9	99543962	99544158	E003,E021,E022,E082,E090	5
chr9	99544265	99544345	E021,E119	2
chr9	99544606	99544759	E116	1
chr9	99545801	99545875	E109	1
chr9	99545905	99545955	E022	1
chr9	99545966	99546026	E006	1
chr9	99548535	99548762	E022,E098	2
chr9	99548943	99549009	E003,E086	2
chr9	99549413	99549493	E122	1
chr9	99550586	99550636	E046	1
chr9	99551089	99551139	E114	1
chr9	99552552	99552602	E114	1
chr9	99552819	99553008	E021,E084,E127	3
chr9	99556267	99556370	E059	1
chr9	99557784	99557824	E086	1
chr9	99557901	99557984	E022	1
chr9	99558179	99558365	E022,E114	2
chr9	99558731	99558785	E127	1
chr9	99558825	99558875	E007	1
chr9	99565551	99565605	E127	1
chr9	99568973	99569027	E128	1
chr9	99572276	99572326	E083	1
chr9	99573610	99573959	E007,E057,E109,E117,E121,E123,E127	7
chr9	99574029	99574121	E022,E114	2
chr9	99574467	99574517	E088	1
chr9	99574522	99574721	E119	1
chr9	99575164	99575231	E022	1
chr9	99575798	99575971	E017,E046,E059	3
chr9	99578509	99578563	E127	1
chr9	99579120	99579170	E022	1
chr9	99579326	99579392	E021	1
chr9	99580174	99580275	E004	1
chr9	99580347	99580533	E007,E059,E114	3
chr9	99580628	99581407	E003,E004,E007,E008,E021,E022,E028,E050,E057,E059,E080,E086,E114,E116,E117,E120,E121,E128	18
chr9	99583243	99583303	E006	1
chr9	99583478	99583558	E086,E127	2
chr9	99589153	99589268	E021	1
chr9	99589375	99589473	E116	1
chr9	99589856	99589944	E022	1
chr9	99591639	99591683	E097	1
chr9	99592237	99592287	E084	1
chr9	99592675	99592773	E004	1
chr9	99593401	99593451	E021	1
chr9	99594442	99594492	E046	1
chr9	99594599	99595011	E122	1
chr9	99595045	99595377	E088,E122	2
chr9	99595793	99595843	E084	1
chr9	99596184	99596244	E083	1
chr9	99597830	99597880	E093	1
chr9	99597908	99597972	E124	1
chr9	99597981	99598031	E021	1
chr9	99598250	99598307	E032	1
chr9	99599404	99599454	E114	1
chr9	99601354	99601434	E114	1
chr9	99602503	99602553	E046	1
chr9	99603386	99603426	E034	1
chr9	99605699	99605749	E114	1
chr9	99605792	99605846	E127	1
chr9	99605856	99605916	E125	1
chr9	99606252	99606347	E055	1
chr9	99606411	99606652	E098,E114	2
chr9	99606953	99607007	E127	1
chr9	99607222	99607410	E055,E081,E127	3
chr9	99609455	99609589	E022,E116	2
chr9	99609730	99609874	E007,E082,E122	3
chr9	99609957	99610074	E081,E082	2
chr9	99610416	99610466	E109	1
chr9	99610473	99610532	E127	1
chr9	99610724	99610832	E123	1
chr9	99611456	99611717	E003,E004,E021,E022,E083	5
chr9	99611900	99611956	E034	1
chr9	99612775	99612859	E022,E116	2
chr9	99613460	99613506	E097	1
chr9	99614135	99614185	E109	1
chr9	99614275	99614414	E086,E093,E098	3
chr9	99614937	99615429	E003,E017,E028,E033,E034,E056,E057,E091,E098,E100,E119,E120,E122,E123,E125,E127,E128	17
chr9	99615483	99617168	E003,E004,E005,E006,E007,E008,E017,E021,E022,E028,E029,E032,E033,E034,E046,E050,E051,E055,E056,E057,E059,E080,E081,E082,E083,E084,E085,E086,E088,E089,E090,E091,E092,E093,E094,E097,E098,E100,E109,E114,E116,E117,E118,E119,E120,E121,E122,E123,E124,E125,E126,E127,E128	53
chr9	99617184	99617559	E003,E004,E007,E008,E021,E022,E032,E034,E081,E082,E083,E088,E089,E091,E092,E097,E098,E116,E118	19
chr9	99617666	99617716	E007	1
chr9	99617869	99617919	E091	1
chr9	99617945	99618007	E032,E034,E086	3
chr9	99618173	99618223	E046	1
chr9	99618573	99620127	E003,E004,E005,E006,E007,E008,E017,E021,E022,E028,E029,E032,E033,E034,E046,E050,E051,E055,E056,E057,E059,E080,E081,E082,E083,E084,E085,E086,E088,E089,E090,E091,E092,E093,E094,E097,E098,E100,E109,E114,E116,E117,E118,E119,E120,E121,E122,E123,E124,E125,E126,E127,E128	53
chr9	99620160	99620936	E003,E005,E006,E017,E028,E029,E034,E046,E050,E051,E055,E056,E057,E080,E083,E084,E085,E088,E091,E093,E097,E100,E117,E118,E119,E120,E121,E123,E125,E127,E128	31
chr9	99620937	99621274	E005,E008,E057,E081,E084,E085,E086,E109,E118,E120,E121,E123,E125	13
chr9	99621467	99622693	E004,E005,E006,E007,E017,E021,E022,E028,E055,E056,E057,E059,E080,E081,E082,E091,E097,E100,E117,E118,E119,E120,E121,E125,E126,E127,E128	27
chr9	99624226	99624372	E034,E097,E119	3
chr9	99625687	99625737	E032	1
chr9	99626130	99626210	E100,E123	2
chr9	99627654	99627754	E003,E022,E114,E127	4
chr9	99628498	99628553	E100	1
chr9	99628604	99628704	E022,E100	2
chr9	99629014	99629073	E022	1
chr9	99629244	99630075	E005,E055,E056,E057,E084,E085,E088,E094,E098,E109,E118,E120,E127	13
chr9	99630486	99630539	E055	1
chr9	99630906	99631692	E005,E021,E028,E033,E057,E084,E085,E086,E091,E092,E094,E098,E109,E119,E123	15
chr9	99631875	99631939	E124	1
chr9	99632312	99632544	E083,E098	2
chr9	99632548	99632598	E109	1
chr9	99632669	99632719	E022	1
chr9	99633486	99633970	E005,E028,E055,E056,E057,E091,E100,E119,E120,E127	10
chr9	99634162	99634260	E119	1
chr9	99634465	99634532	E100	1
chr9	99634584	99634647	E021	1
chr9	99635624	99635687	E046,E100	2
chr9	99635813	99635984	E017,E022,E088,E100	4
chr9	99636045	99636160	E116	1
chr9	99636378	99639004	E003,E004,E005,E006,E007,E008,E017,E021,E022,E028,E032,E033,E034,E046,E050,E051,E055,E056,E057,E059,E080,E081,E082,E083,E084,E085,E086,E088,E089,E090,E091,E092,E093,E094,E097,E098,E100,E109,E114,E116,E117,E118,E119,E120,E121,E122,E124,E125,E126,E127,E128	51
chr9	99639292	99639583	E033,E034,E059,E086,E100,E114	6
chr9	99639692	99639830	E050,E086,E100	3
chr9	99639832	99639935	E017	1
chr9	99639959	99640123	E032,E083,E086	3
chr9	99640155	99640294	E032,E088	2
chr9	99640321	99640371	E083	1
chr9	99640777	99640817	E034	1
chr9	99641301	99641351	E082	1
chr9	99641839	99642061	E021,E022,E046,E050,E051,E086,E100,E119,E128	9
chr9	99644186	99644271	E127	1
chr9	99644581	99644663	E127	1
chr9	99645522	99645574	E022	1
chr9	99645578	99645691	E021,E022,E100	3
chr9	99645837	99645983	E046,E100	2
chr9	99646031	99647300	E003,E004,E005,E006,E017,E022,E028,E029,E055,E056,E057,E059,E080,E083,E086,E089,E091,E094,E098,E100,E109,E114,E117,E118,E119,E120,E121,E122,E123,E124,E125,E126,E127,E128	34
chr9	99648861	99648905	E097	1
chr9	99649234	99649284	E082	1
chr9	99650642	99650696	E127	1
chr9	99650862	99651342	E003,E021,E022,E093,E120,E121	6
chr9	99651461	99651511	E017	1
chr9	99651565	99651623	E082	1
chr9	99652288	99652338	E021	1
chr9	99652381	99652569	E021,E100,E119	3
chr9	99654393	99654520	E082	1
chr9	99654576	99654679	E082,E091	2
chr9	99654744	99654794	E021	1
chr9	99654795	99654875	E114	1
chr9	99655424	99655478	E127	1
chr9	99656669	99656773	E046,E091	2
chr9	99656902	99656952	E114	1
chr9	99658089	99658160	E127,E128	2
chr9	99658354	99658431	E124	1
chr9	99658893	99659070	E022,E100,E123	3
chr9	99663843	99663893	E021	1
chr9	99664361	99664401	E034	1
chr9	99665176	99665226	E082	1
chr9	99667377	99667485	E004,E022,E028,E055,E056,E080,E091,E120,E123,E126	10
chr9	99667665	99667754	E123	1
chr9	99672869	99672919	E021	1
chr9	99677962	99678064	E100,E116,E120,E121	4
chr9	99678725	99678775	E032	1
chr9	99679979	99680049	E100,E121	2
chr9	99680158	99680208	E121	1
chr9	99680900	99681133	E004,E021,E022,E100	4
chr9	99681227	99681333	E004	1
chr9	99681986	99682079	E126	1
chr9	99685010	99685127	E116,E123	2
chr9	99686285	99686344	E022,E100	2
chr9	99686998	99687048	E021	1
chr9	99688001	99688136	E003,E004,E008,E021,E022,E083,E091,E100	8
chr9	99689023	99689090	E021,E082	2
chr9	99689252	99689371	E021,E081,E082,E126	4
chr9	99690546	99690606	E091	1
chr9	99691329	99691454	E022	1
chr9	99692041	99692103	E022,E032,E033	3
chr9	99692288	99692338	E088	1
chr9	99693043	99693137	E022,E091,E120,E121	4
chr9	99693324	99693496	E022,E057,E091	3
chr9	99693661	99693711	E021	1
chr9	99693915	99694131	E004,E008,E021,E022,E084,E100,E109,E121	8
chr9	99694170	99694243	E003,E021	2
chr9	99694809	99694894	E097,E124	2
chr9	99695279	99695335	E100	1
chr9	99696494	99696564	E086,E100,E121	3
chr9	99696608	99696687	E021,E100,E118	3
chr9	99697273	99697423	E008,E032,E083,E118	4
chr9	99697802	99697884	E021,E034,E097	3
chr9	99698885	99698976	E021,E091	2
chr9	99700261	99700320	E109	1
chr9	99700342	99700412	E118	1
chr9	99702542	99702629	E005,E091	2
chr9	99703354	99703422	E004,E021	2
chr9	99706086	99706175	E021,E050	2
chr9	99711074	99711138	E124	1
chr9	99713391	99713441	E022	1
chr9	99715176	99715256	E116	1
chr9	99715296	99715350	E127	1
chr9	99715717	99715767	E032	1
chr9	99719974	99720024	E021	1
chr9	99722771	99722821	E021	1
chr9	99723520	99723632	E123	1
chr9	99724076	99724237	E059,E123	2
chr9	99725211	99725261	E032	1
chr9	99728174	99728257	E005,E100	2
chr9	99729919	99730247	E003,E004,E008,E021,E022,E028,E057,E088,E098,E119,E127	11
chr9	99730284	99730375	E057,E098	2
chr9	99732126	99732227	E093	1
chr9	99734223	99734277	E127	1
chr9	99734507	99734547	E086	1
chr9	99735002	99735122	E123	1
chr9	99735131	99735181	E082	1
chr9	99735571	99735621	E021	1
chr9	99735911	99735991	E059	1
chr9	99736435	99736684	E004,E022,E050,E051,E083,E123	6
chr9	99737115	99737177	E081	1
chr9	99740274	99740324	E022	1
chr9	99740976	99741026	E021	1
chr9	99741946	99742003	E021	1
chr9	99742188	99742238	E021	1
chr9	99742810	99742890	E123	1
chr9	99745792	99745842	E083	1
chr9	99745935	99746056	E021,E022,E083,E086	4
chr9	99746121	99746273	E083,E100,E120	3
chr9	99746419	99746672	E081,E082,E083,E090	4
chr9	99746802	99746902	E081,E083	2
chr9	99748087	99748137	E022	1
chr9	99749661	99749748	E022,E091	2
chr9	99750592	99750652	E003	1
chr9	99750750	99750888	E082	1
chr9	99752147	99752249	E094,E098,E127	3
chr9	99753002	99753052	E021	1
chr9	99753613	99753710	E008	1
chr9	99754515	99754925	E021,E116,E123	3
chr9	99757621	99757682	E056	1
chr9	99759132	99759328	E028,E057,E127	3
chr9	99759499	99759866	E028,E057,E059,E116,E119,E127	6
chr9	99760025	99760154	E059,E116	2
chr9	99760985	99761039	E127	1
chr9	99761408	99761607	E059,E116,E124,E127	4
chr9	99761878	99762371	E059,E100,E119,E120,E127	5
chr9	99762420	99762662	E059	1
chr9	99762726	99763184	E028,E057,E059,E119,E127,E128	6
chr9	99763752	99763860	E123	1
chr9	99764053	99764164	E123	1
chr9	99764476	99764526	E022	1
chr9	99764622	99764731	E029,E034,E116,E124	4
chr9	99765790	99765848	E021	1
chr9	99766137	99766293	E127	1
chr9	99767397	99767577	E021,E116,E127	3
chr9	99768114	99768181	E127	1
chr9	99768260	99768368	E127	1
chr9	99769563	99769625	E127	1
chr9	99770168	99770282	E116,E124	2
chr9	99770609	99770674	E127	1
chr9	99770795	99770860	E127	1
chr9	99770995	99771049	E127	1
chr9	99771718	99771975	E089,E100,E116,E120,E123	5
chr9	99772012	99772285	E004,E007,E021,E089,E116,E123,E127	7
chr9	99772312	99772366	E127	1
chr9	99774335	99774415	E123	1
chr9	99774802	99775076	E003,E006,E007,E028,E029,E032,E033,E034,E046,E050,E051,E056,E057,E059,E080,E082,E083,E084,E085,E088,E089,E090,E091,E092,E093,E097,E100,E116,E118,E119,E120,E121,E123,E124,E126,E127,E128	37
chr9	99775136	99775265	E021,E032,E034,E046,E059,E082,E083,E088,E089,E090,E091,E092,E093,E119,E123,E125,E126,E127	18
chr9	99775387	99775563	E007,E021,E032,E034,E050,E055,E056,E057,E082,E083,E084,E085,E086,E088,E089,E090,E091,E093,E097,E100,E118,E119,E121	23
chr9	99775646	99776429	E003,E004,E005,E006,E007,E008,E017,E021,E022,E028,E029,E032,E033,E034,E046,E050,E051,E055,E056,E057,E059,E080,E081,E082,E083,E084,E085,E086,E088,E089,E090,E091,E092,E093,E094,E097,E098,E100,E109,E114,E116,E117,E118,E119,E120,E121,E122,E123,E124,E125,E126,E127,E128	53
chr9	99786059	99786163	E080,E119	2
chr9	99786212	99786308	E022	1
chr9	99786757	99786857	E059	1
chr9	99788268	99788369	E091	1
chr9	99788443	99788503	E091	1
chr9	99790229	99790523	E046,E119	2
chr9	99790586	99790768	E022,E119	2
chr9	99790970	99791372	E116,E119	2
chr9	99791525	99791579	E100	1
chr9	99791743	99791950	E094	1
chr9	99792035	99792151	E046,E119	2
chr9	99792183	99792223	E086	1
chr9	99792414	99792643	E057,E119,E127	3
chr9	99792903	99793164	E004,E008,E021,E114	4
chr9	99794036	99794102	E086	1
chr9	99794129	99794393	E007,E046,E082,E119,E127	5
chr9	99795161	99795265	E119,E127	2
chr9	99795280	99795330	E022	1
chr9	99796027	99796163	E127	1
chr9	99796425	99796510	E127	1
chr9	99796560	99796743	E119,E127	2
chr9	99796860	99797005	E097,E127	2
chr9	99797087	99797203	E127	1
chr9	99797272	99797327	E127	1
chr9	99797611	99797655	E097	1
chr9	99797820	99797936	E004,E021,E022	3
chr9	99798001	99798084	E127	1
chr9	99798249	99798303	E128	1
chr9	99798670	99798731	E127	1
chr9	99798822	99798975	E022,E091,E127	3
chr9	99799145	99799239	E003,E022,E109	3
chr9	99799474	99799576	E007,E021,E033,E127	4
chr9	99799583	99799637	E127	1
chr9	99799742	99799818	E051,E124	2
chr9	99799926	99799976	E114	1
chr9	99799980	99800030	E046	1
chr9	99800220	99800311	E034,E092	2
chr9	99800513	99802418	E003,E004,E005,E006,E007,E008,E017,E021,E022,E028,E029,E032,E033,E034,E046,E050,E051,E055,E056,E057,E059,E080,E081,E082,E083,E084,E085,E086,E088,E089,E090,E091,E092,E093,E094,E097,E098,E100,E109,E114,E116,E117,E118,E119,E120,E121,E122,E123,E124,E125,E126,E127,E128	53
chr9	99803087	99803127	E086	1
chr9	99803326	99803376	E084	1
chr9	99803567	99803645	E007,E098	2
chr9	99804010	99804666	E004,E005,E006,E007,E022,E028,E029,E050,E051,E057,E059,E084,E085,E088,E091,E092,E093,E094,E109,E117,E119,E123,E124	23
chr9	99804711	99805173	E029,E046,E059,E082,E083,E090,E091,E124	8
chr9	99805179	99805503	E029,E046,E124,E128	4
chr9	99805506	99805581	E091	1
chr9	99805597	99805853	E007,E034,E086,E124	4
chr9	99806165	99806215	E021	1
chr9	99806490	99806540	E021	1
chr9	99806950	99807000	E021	1
chr9	99807089	99807191	E003,E022	2
chr9	99807403	99808058	E003,E004,E008,E021,E022,E057,E091,E119,E123,E127	10
chr9	99808338	99809630	E003,E004,E005,E007,E008,E021,E022,E028,E057,E084,E085,E088,E091,E092,E093,E094,E098,E100,E109,E114,E117,E119,E127,E128	24
chr9	99809855	99809920	E021	1
chr9	99810000	99810080	E008	1
chr9	99810115	99810175	E004	1
chr9	99810954	99811035	E005	1
chr9	99812779	99812853	E081,E082	2
chr9	99813028	99813100	E003,E021	2
chr9	99813290	99813375	E032,E091	2
chr9	99813391	99813568	E008,E083	2
chr9	99813719	99813769	E021	1
chr9	99813851	99813916	E021,E083	2
chr9	99814029	99815376	E003,E004,E005,E007,E008,E021,E022,E029,E050,E051,E059,E080,E081,E082,E083,E084,E085,E086,E088,E091,E092,E097,E122,E123,E124	25
chr9	99815520	99815608	E021,E022	2
chr9	99815715	99815847	E005,E021,E022,E083	4
chr9	99815865	99815925	E004	1
chr9	99816004	99816397	E003,E004,E008,E021,E022,E083,E084,E127	8
chr9	99816405	99816536	E003,E004	2
chr9	99816848	99816956	E004,E005,E091	3
chr9	99817244	99817294	E022	1
chr9	99817757	99817807	E022	1
chr9	99817867	99817917	E022	1
chr9	99818304	99818508	E057,E119,E127	3
chr9	99818928	99818998	E034	1
chr9	99819976	99820277	E003,E008,E021,E022,E091	5
chr9	99820752	99820802	E021	1
chr9	99821595	99822404	E005,E022,E028,E057,E084,E085,E109,E119,E121,E127	10
chr9	99823406	99823456	E021	1
chr9	99823660	99823740	E057	1
chr9	99823940	99824016	E127	1
chr9	99824046	99824110	E124	1
chr9	99824389	99825454	E005,E022,E028,E029,E032,E057,E084,E085,E091,E092,E093,E094,E098,E100,E109,E114,E116,E117,E118,E119,E127	21
chr9	99826411	99826845	E004,E083,E084,E085,E094,E109	6
chr9	99827715	99827829	E109	1
chr9	99828047	99828097	E021	1
chr9	99830026	99830076	E021	1
chr9	99830752	99830838	E021	1
chr9	99832571	99832620	E086	1
chr9	99834007	99834057	E022	1
chr9	99834565	99835099	E003,E004,E021,E057,E084,E085,E091,E100,E117,E125	10
chr9	99835121	99835195	E003	1
chr9	99835278	99835392	E021,E022,E080	3
chr9	99835896	99836246	E021,E022,E086,E088,E123	5
chr9	99836566	99836699	E008,E021,E022,E086	4
chr9	99836714	99836856	E022,E093	2
chr9	99836972	99837022	E022	1
chr9	99837229	99837279	E022	1
chr9	99837459	99837509	E022	1
chr9	99837729	99838240	E003,E021,E022,E080,E083,E086,E088,E097,E109,E118,E122	11
chr9	99838364	99838451	E059	1
chr9	99838468	99838906	E003,E004,E007,E008,E021,E022,E050	7
chr9	99839163	99839213	E088	1
chr9	99839344	99839514	E022,E120,E121	3
chr9	99839599	99839717	E086,E118	2
chr9	99839737	99839817	E119	1
chr9	99839821	99839953	E021,E022	2
chr9	99840354	99840395	E086	1
chr9	99840522	99840603	E093	1
chr9	99840657	99840707	E046	1
chr9	99840879	99840977	E022,E086	2
chr9	99841129	99841179	E022	1
chr9	99841207	99841284	E083	1
chr9	99841439	99841526	E008,E050	2
chr9	99842384	99842450	E083	1
chr9	99842453	99842508	E121	1
chr9	99844208	99844288	E119	1
chr9	99844812	99844920	E123	1
chr9	99845418	99845534	E123	1
chr9	99846346	99846407	E093,E109	2
chr9	99846413	99846496	E123	1
chr9	99846589	99847202	E004,E021,E022,E050,E080,E120,E121,E123	8
chr9	99849065	99849156	E005,E119	2
chr9	99849337	99849419	E091,E121	2
chr9	99849546	99849596	E022	1
chr9	99849613	99849702	E121	1
chr9	99849847	99850728	E004,E005,E007,E028,E057,E083,E091,E093,E117,E119,E120,E121,E127	13
chr9	99850734	99851258	E021,E028,E057,E083,E086,E119,E127	7
chr9	99851367	99851447	E057	1
chr9	99851559	99852137	E003,E004,E005,E021,E028,E057,E083,E086,E091,E093,E119,E120,E121,E123,E127	15
chr9	99852193	99852243	E021	1
chr9	99853288	99853379	E080	1
chr9	99854297	99854377	E123	1
chr9	99854514	99854590	E081	1
chr9	99855216	99855270	E128	1
chr9	99856093	99856403	E090,E120,E121	3
chr9	99856534	99856584	E021	1
chr9	99856730	99856784	E081	1
chr9	99858202	99858422	E081	1
chr9	99858918	99858968	E007	1
chr9	99859092	99859142	E021	1
chr9	99859243	99859300	E022	1
chr9	99859362	99859412	E021	1
chr9	99859675	99859784	E021,E022	2
chr9	99859849	99859965	E081,E082	2
chr9	99860183	99860403	E081,E082	2
chr9	99860443	99860605	E081,E082	2
chr9	99860764	99860818	E081	1
chr9	99861491	99861562	E003	1
chr9	99862663	99862713	E021	1
chr9	99865966	99866029	E080,E091	2
chr9	99866249	99866293	E080	1
chr9	99866377	99866525	E081,E082,E089,E090,E094,E098,E120,E121	8
chr9	99867498	99868088	E028,E055,E056,E057,E100,E114,E117,E119,E120,E121,E126,E127	12
chr9	99868398	99868448	E021	1
chr9	99868968	99869035	E007	1
chr9	99869900	99869960	E005	1
chr9	99870212	99870262	E021	1
chr9	99870720	99870770	E021	1
chr9	99871234	99871279	E034	1
chr9	99871288	99871965	E003,E004,E005,E006,E007,E008,E021,E022,E028,E029,E033,E034,E050,E051,E055,E056,E057,E059,E080,E081,E082,E083,E084,E085,E086,E088,E090,E091,E092,E093,E094,E098,E100,E109,E114,E116,E117,E118,E119,E120,E121,E122,E123,E124,E126,E127,E128	47
chr9	99873021	99873387	E008,E084,E085,E086	4
chr9	99873441	99873491	E085	1
chr9	99874498	99874621	E021,E127	2
chr9	99874627	99874733	E003,E022	2
chr9	99874746	99874873	E008,E021	2
chr9	99874963	99875067	E005	1
chr9	99876494	99876544	E022	1
chr9	99876749	99876799	E022	1
chr9	99878187	99878267	E123	1
chr9	99879826	99879915	E091	1
chr9	99881626	99881694	E127	1
chr9	99881784	99881874	E021	1
chr9	99882467	99882527	E003	1
chr9	99883012	99883105	E057	1
chr9	99883197	99883372	E057	1
chr9	99883581	99883665	E091,E097	2
chr9	99883705	99883849	E022,E091,E124	3
chr9	99883883	99883933	E021	1
chr9	99883973	99884076	E005,E022	2
chr9	99884426	99884620	E004,E005,E022	3
chr9	99885507	99885557	E021	1
chr9	99886703	99886790	E003,E004,E021,E022	4
chr9	99886852	99886912	E005	1
chr9	99887322	99887372	E021	1
chr9	99890712	99890882	E021,E022	2
chr9	99891009	99891059	E091	1
chr9	99891227	99891332	E127	1
chr9	99891385	99891429	E080	1
chr9	99891545	99891589	E080	1
chr9	99892109	99892163	E080	1
chr9	99892914	99893022	E022	1
chr9	99893127	99893236	E003,E021,E022,E118	4
chr9	99893373	99893413	E086	1
chr9	99893458	99893587	E022	1
chr9	99894331	99894401	E118	1
chr9	99895282	99895356	E005	1
chr9	99895613	99895663	E017	1
chr9	99895790	99895840	E022	1
chr9	99897675	99897725	E022	1
chr9	99898679	99899113	E007,E022,E050,E084,E085,E086,E109,E123	8
chr9	99899581	99899659	E021,E097	2
chr9	99901185	99901235	E021	1
chr9	99905933	99906007	E003,E017	2
chr9	99906497	99906570	E007,E022	2
chr9	99906983	99907027	E086	1
chr9	99907594	99907664	E003	1
chr9	99908011	99908306	E050,E051,E080,E086,E097,E116,E123,E124	8
chr9	99908750	99908811	E085	1
chr9	99908851	99908916	E021,E022,E093	3
chr9	99909165	99909224	E022	1
chr9	99909412	99909452	E086	1
chr9	99909802	99910175	E007,E021,E022,E084,E085,E086	6
chr9	99910357	99910447	E021,E022	2
chr9	99910490	99910577	E021,E022	2
chr9	99910687	99911172	E003,E004,E007,E008,E021,E022	6
chr9	99911217	99911278	E021	1
chr9	99911755	99912039	E021,E022,E084	3
chr9	99912092	99912163	E022	1
chr9	99912524	99913081	E022,E084,E085,E086,E109	5
chr9	99913120	99913266	E084,E085	2
chr9	99913352	99913417	E021	1
chr9	99914438	99914488	E021	1
chr9	99914666	99914716	E021	1
chr9	99915627	99915680	E022	1
chr9	99916053	99916103	E022	1
chr9	99916166	99916226	E005	1
chr9	99916277	99916339	E032	1
chr9	99916350	99916456	E022,E086	2
chr9	99916769	99916819	E083	1
chr9	99916880	99916930	E007	1
chr9	99919382	99919440	E084	1
chr9	99920831	99920875	E097	1
chr9	99921080	99921130	E021	1
chr9	99922520	99922600	E123	1
chr9	99922728	99922857	E085,E123	2
chr9	99923344	99923478	E123,E125	2
chr9	99927207	99927257	E022	1
chr9	99927797	99927847	E084	1
chr9	99927882	99927939	E007,E021	2
chr9	99928067	99928192	E119	1
chr9	99928960	99929073	E116	1
chr9	99930140	99930221	E021,E022	2
chr9	99930535	99930805	E005,E007,E021,E022,E028,E051,E057,E091,E116,E123,E126	11
chr9	99931545	99931625	E008	1
chr9	99931732	99931788	E021,E022	2
chr9	99934538	99934760	E123	1
chr9	99934855	99934940	E098	1
chr9	99936107	99936157	E021	1
chr9	99936468	99936542	E021,E118	2
chr9	99938086	99938185	E083,E093,E123	3
chr9	99938369	99938869	E021,E057,E080,E081,E082,E083,E084,E086,E088,E089,E090,E091,E092,E093,E120,E121,E123	17
chr9	99939151	99939275	E081,E082,E083	3
chr9	99940691	99940761	E118	1
chr9	99941989	99942216	E028,E057,E117,E119,E127	5
chr9	99942417	99942603	E007,E021,E051,E081,E082	5
chr9	99942662	99942752	E021,E046	2
chr9	99943868	99943918	E021	1
chr9	99944117	99944167	E022	1
chr9	99944602	99944652	E085	1
chr9	99944845	99945364	E084,E085,E109	3
chr9	99945428	99945478	E021	1
chr9	99945493	99945559	E125	1
chr9	99945876	99945965	E034,E114	2
chr9	99946940	99946990	E082	1
chr9	99947192	99947242	E022	1
chr9	99948671	99948751	E028	1
chr9	99948915	99949084	E081,E083	2
chr9	99950107	99950496	E059,E088,E090,E126	4
chr9	99950936	99951121	E050,E051,E086,E088,E089,E093,E121,E123	8
chr9	99954853	99954915	E021	1
chr9	99955013	99955063	E007	1
chr9	99955162	99955212	E051	1
chr9	99955226	99955363	E021,E123	2
chr9	99956124	99956301	E114,E117	2
chr9	99959637	99959687	E021	1
chr9	99965462	99965561	E119	1
chr9	99966741	99966806	E022	1
chr9	99967737	99967965	E003,E008,E021,E022,E118	5
chr9	99968083	99968127	E097	1
chr9	99968459	99968512	E021	1
chr9	99973721	99973771	E022	1
chr9	99973949	99974284	E059,E082	2
chr9	99974916	99974966	E022	1
chr9	99976098	99976238	E003,E008,E022	3
chr9	99976766	99977162	E003,E004,E008,E021,E022	5
chr9	99977242	99977303	E021	1
chr9	99977544	99977648	E021,E022	2
chr9	99978641	99978695	E022	1
chr9	99979320	99979370	E022	1
chr9	99980676	99980801	E055,E117,E120,E121,E124,E126	6
chr9	99981330	99981382	E021	1
chr9	99981627	99981677	E022	1
chr9	99981806	99981992	E003,E004,E008,E021,E022	5
chr9	99982070	99982201	E003,E004,E008,E021,E022	5
chr9	99982274	99982443	E008,E021	2
chr9	99982946	99983021	E022	1
chr9	99983101	99984565	E003,E004,E005,E006,E007,E008,E017,E021,E022,E028,E029,E032,E033,E034,E046,E050,E051,E055,E056,E057,E059,E080,E081,E082,E083,E084,E085,E086,E088,E089,E090,E091,E092,E093,E094,E097,E098,E100,E109,E114,E116,E119,E120,E121,E122,E123,E124,E125,E126,E127,E128	51
chr9	99984629	99985090	E003,E004,E007,E008,E021,E022,E081,E082,E086,E088,E089,E090,E092,E098	14
chr9	99985382	99985447	E034	1
chr9	99986040	99986100	E003	1
chr9	99986317	99986406	E125	1
chr9	99987382	99987432	E051	1
chr9	99989373	99989459	E022	1
chr9	99989822	99989872	E017	1
chr9	99990469	99990509	E086	1
chr9	99990826	99990867	E034	1
chr9	99993050	99993200	E003,E008	2
chr9	99994238	99995121	E004,E005,E028,E057,E080,E088,E114,E119,E120,E123	10
chr9	99995160	99995247	E004	1
chr9	99995404	99995578	E123	1
chr9	99995935	99996041	E022	1
chr9	99997460	99997651	E004,E028,E080,E117,E119,E120,E123	7
chr9	99998314	99998422	E021,E022	2
chr9	99999001	99999051	E093	1
chr9	99999399	100000042	E003,E004,E006,E007,E008,E021,E022,E032,E034,E080,E081,E082,E083,E084,E086,E088,E089,E090,E092,E097,E100,E118,E119,E123	24
chr9	100000229	100001701	E003,E004,E005,E006,E007,E008,E017,E021,E022,E028,E029,E032,E033,E034,E046,E050,E051,E055,E056,E057,E059,E080,E081,E082,E083,E084,E085,E086,E088,E089,E090,E091,E092,E093,E094,E097,E098,E100,E109,E114,E117,E118,E119,E120,E121,E122,E123,E124,E125,E126,E127,E128	52
chr9	100001738	100002013	E007,E083,E086,E093,E117,E123	6
chr9	100002147	100002187	E034	1
chr9	100002239	100002293	E127	1
chr9	100002473	100002513	E086	1
chr9	100003791	100004158	E006,E028,E032,E055,E057,E114,E119,E123	8
chr9	100004922	100005066	E123,E124	2
chr9	100005205	100005495	E033,E123,E124	3
chr9	100005827	100005977	E059	1
chr9	100006007	100006238	E034,E055,E056,E057,E059,E126,E127,E128	8
chr9	100006892	100006972	E119	1
chr9	100007155	100007205	E021	1
chr9	100008187	100008237	E055	1
chr9	100008342	100008431	E055	1
chr9	100009472	100009522	E022	1
chr9	100010468	100010938	E003,E021,E055,E057,E059,E088,E123,E125	8
chr9	100014381	100014444	E022	1
chr9	100015971	100016021	E021	1
chr9	100016715	100016769	E127	1
chr9	100016876	100016916	E034	1
chr9	100017403	100017443	E086	1
chr9	100017674	100017728	E127	1
chr9	100018464	100018606	E098,E109	2
chr9	100021664	100021766	E086,E123	2
chr9	100022265	100022634	E028,E084,E085,E088,E092,E098,E123	7
chr9	100022664	100022901	E021,E088,E123	3
chr9	100023333	100023489	E123	1
chr9	100025291	100025562	E003,E021,E022,E084,E123,E127	6
chr9	100026267	100026347	E123	1
chr9	100027923	100028109	E017,E021	2
chr9	100028526	100028586	E006	1
chr9	100028995	100029075	E022,E116	2
chr9	100030076	100030160	E022	1
chr9	100030495	100030545	E022	1
chr9	100030645	100030725	E021,E119	2
chr9	100030883	100030977	E080,E100,E120	3
chr9	100031144	100031232	E021,E100	2
chr9	100031400	100031450	E021	1
chr9	100033002	100033212	E008,E021,E123	3
chr9	100033297	100033449	E123	1
chr9	100033545	100034077	E003,E004,E007,E008,E021,E022,E097	7
chr9	100034178	100034274	E021	1
chr9	100034463	100034598	E004,E005,E021,E022,E088,E091,E123	7
chr9	100034767	100034821	E081	1
chr9	100035007	100035057	E021	1
chr9	100035712	100035855	E123	1
chr9	100036932	100037155	E126	1
chr9	100037497	100037614	E123	1
chr9	100038019	100038330	E051,E123	2
chr9	100038537	100039129	E003,E004,E008,E021,E022,E057	6
chr9	100039194	100039244	E022	1
chr9	100039317	100039367	E021	1
chr9	100039486	100039536	E021	1
chr9	100039600	100039694	E021,E022	2
chr9	100039865	100040028	E021,E022	2
chr9	100040159	100040209	E021	1
chr9	100040402	100040473	E021	1
chr9	100040522	100040572	E022	1
chr9	100041308	100041383	E086	1
chr9	100043057	100043795	E022,E086,E093,E123	4
chr9	100043882	100043962	E123	1
chr9	100044055	100044724	E005,E080,E083,E123	4
chr9	100045274	100045348	E080,E082	2
chr9	100045823	100045898	E080	1
chr9	100045949	100046015	E033,E080	2
chr9	100046343	100046395	E093	1
chr9	100046460	100046514	E033	1
chr9	100047186	100047266	E021,E123	2
chr9	100047289	100047478	E022,E090,E123	3
chr9	100047802	100047865	E021	1
chr9	100047923	100047975	E032	1
chr9	100049507	100049557	E021	1
chr9	100050080	100050134	E127	1
chr9	100050213	100050293	E119	1
chr9	100050370	100050420	E050	1
chr9	100050540	100050590	E022	1
chr9	100050736	100050786	E021	1
chr9	100050948	100050998	E050	1
chr9	100051072	100051122	E022	1
chr9	100051262	100051312	E032	1
chr9	100051420	100051470	E090	1
chr9	100051688	100051738	E055	1
chr9	100052926	100052977	E080	1
chr9	100052986	100053054	E083	1
chr9	100053373	100053440	E046,E051	2
chr9	100053485	100053525	E086	1
chr9	100053582	100053645	E091	1
chr9	100053793	100053843	E032	1
chr9	100054081	100054135	E127	1
chr9	100054292	100054436	E021,E022,E090	3
chr9	100054516	100054566	E090	1
chr9	100054582	100054626	E097	1
chr9	100054643	100054741	E090	1
chr9	100054765	100054864	E089	1
chr9	100054938	100055081	E083,E090,E121	3
chr9	100055204	100056127	E003,E004,E006,E007,E008,E017,E021,E022,E046,E055,E056,E059,E080,E081,E082,E083,E084,E086,E088,E089,E090,E091,E092,E093,E097,E098,E100,E118,E120,E121,E122,E123,E126,E128	34
chr9	100056135	100056531	E021,E088,E089,E090,E091,E093,E118,E121	8
chr9	100056543	100056593	E093	1
chr9	100057175	100057225	E017	1
chr9	100057690	100057740	E021	1
chr9	100057890	100057940	E022	1
chr9	100058135	100058185	E017	1
chr9	100058369	100058429	E125	1
chr9	100058531	100058718	E120,E121	2
chr9	100060328	100060394	E022,E050,E051	3
chr9	100061636	100061680	E097	1
chr9	100062220	100062388	E004,E021,E116,E120,E121	5
chr9	100063074	100063145	E021	1
chr9	100063621	100063671	E007	1
chr9	100064044	100064124	E116	1
chr9	100064285	100064335	E022	1
chr9	100065169	100065273	E091,E124	2
chr9	100066019	100066099	E123	1
chr9	100066460	100066551	E094	1
chr9	100068174	100068224	E088	1
chr9	100068762	100068806	E080	1
chr9	100069054	100070696	E003,E004,E005,E006,E007,E008,E017,E021,E022,E028,E032,E033,E050,E051,E055,E056,E057,E059,E080,E081,E082,E083,E084,E085,E086,E088,E089,E090,E091,E092,E093,E094,E097,E098,E100,E109,E116,E118,E119,E120,E121,E122,E123,E124,E125,E126,E127,E128	48
chr9	100070784	100070838	E127	1
chr9	100070855	100071869	E005,E021,E022,E050,E055,E056,E057,E059,E091,E093,E097,E120,E121	13
chr9	100072108	100072158	E091	1
chr9	100072421	100072514	E021,E022	2
chr9	100072551	100072601	E022	1
chr9	100072734	100072814	E116	1
chr9	100073293	100073385	E021	1
chr9	100073638	100073688	E121	1
chr9	100073758	100073909	E086,E121	2
chr9	100074628	100074695	E055	1
chr9	100075514	100075622	E086,E097,E122	3
chr9	100075706	100075756	E021	1
chr9	100075770	100075843	E089,E097,E114	3
chr9	100075847	100075897	E051	1
chr9	100075950	100076066	E124	1
chr9	100076203	100076292	E097,E127	2
chr9	100077129	100077179	E082	1
chr9	100077240	100077300	E003	1
chr9	100077858	100078177	E005,E006,E017,E055,E056,E057,E080,E083,E091,E097,E120,E121,E123,E124,E125,E126,E127	17
chr9	100078273	100078323	E085	1
chr9	100078630	100078688	E121	1
chr9	100079018	100079108	E046	1
chr9	100079200	100079254	E100	1
chr9	100079404	100079486	E082,E098,E100	3
chr9	100080066	100080119	E022	1
chr9	100080491	100080541	E022	1
chr9	100081158	100081208	E007	1
chr9	100081262	100081312	E022	1
chr9	100081815	100081967	E033,E046,E050,E051,E059,E093	6
chr9	100081977	100082046	E050	1
chr9	100082467	100082532	E022	1
chr9	100083074	100083201	E021,E034	2
chr9	100083223	100083332	E022,E122	2
chr9	100083631	100083691	E125	1
chr9	100083701	100084525	E022,E059,E083,E089,E090,E091,E097,E098,E126	9
chr9	100084956	100085040	E123	1
chr9	100085102	100085196	E022	1
chr9	100085421	100085472	E114	1
chr9	100086146	100086186	E086	1
chr9	100086835	100087007	E119	1
chr9	100087118	100087178	E029	1
chr9	100088065	100088189	E086,E093,E127	3
chr9	100088508	100088581	E127	1
chr9	100088583	100088652	E022	1
chr9	100088762	100088862	E098,E124	2
chr9	100089042	100089092	E007	1
chr9	100089977	100090094	E055,E121,E123	3
chr9	100090207	100090257	E091	1
chr9	100090437	100090487	E021	1
chr9	100090514	100090594	E022	1
chr9	100090794	100090844	E022	1
chr9	100090893	100090953	E022,E083	2
chr9	100090972	100091052	E028	1
chr9	100091696	100091746	E022	1
chr9	100092892	100092946	E100	1
chr9	100092983	100093033	E022	1
chr9	100093350	100093404	E127	1
chr9	100093488	100093538	E021	1
chr9	100093788	100093842	E127	1
chr9	100094192	100094293	E081,E082	2
chr9	100094703	100094788	E021	1
chr9	100095010	100095060	E083	1
chr9	100096357	100096437	E123	1
chr9	100098786	100098836	E046	1
chr9	100104260	100104310	E022	1
chr9	100104518	100104582	E086	1
chr9	100105590	100105683	E123	1
chr9	100105981	100106161	E123	1
chr9	100106680	100106760	E116	1
chr9	100108898	100109020	E017,E080	2
chr9	100109232	100109325	E123	1
chr9	100109515	100109592	E022	1
chr9	100110126	100110176	E022	1
chr9	100110527	100110646	E080,E090	2
chr9	100110768	100110833	E090	1
chr9	100110992	100111545	E022,E046,E080,E089,E090,E093,E097,E100,E116,E124	10
chr9	100111793	100111885	E086	1
chr9	100112369	100112419	E007	1
chr9	100112443	100112505	E081	1
chr9	100112509	100112549	E086	1
chr9	100112668	100112728	E005	1
chr9	100113167	100113231	E124	1
chr9	100114852	100114902	E109	1
chr9	100115379	100115419	E086	1
chr9	100115785	100115947	E117,E121	2
chr9	100116021	100116405	E006,E084,E085,E109,E116	5
chr9	100116748	100116798	E022	1
chr9	100116913	100117023	E007,E084	2
chr9	100117071	100117282	E084,E118	2
chr9	100118772	100119023	E005,E081,E086,E128	4
chr9	100119378	100119428	E089	1
chr9	100119449	100119633	E022,E086,E089,E090	4
chr9	100119781	100119831	E022	1
chr9	100119900	100119988	E022	1
chr9	100120163	100120385	E004,E005,E021,E022,E051,E084,E086,E093	8
chr9	100120500	100120540	E086	1
chr9	100120748	100120798	E090	1
chr9	100120970	100121032	E089	1
chr9	100121139	100121300	E006	1
chr9	100121580	100121727	E089,E094	2
chr9	100122214	100122264	E082	1
chr9	100122455	100122532	E083,E093	2
chr9	100122541	100122591	E017	1
chr9	100122974	100123028	E100	1
chr9	100123188	100123268	E123	1
chr9	100123908	100123969	E122	1
chr9	100124049	100124145	E086,E118	2
chr9	100124458	100124508	E051	1
chr9	100124627	100124707	E116	1
chr9	100124754	100124820	E089	1
chr9	100124932	100125913	E017,E021,E022,E028,E029,E046,E084,E097,E109,E116,E121,E123,E124,E125	14
chr9	100126005	100126582	E003,E021,E022,E032,E080,E093,E116,E123	8
chr9	100126937	100126987	E032	1
chr9	100127058	100127671	E005,E028,E057,E084,E085,E109,E118,E119,E123,E127	10
chr9	100127837	100128188	E029,E089,E123,E124	4
chr9	100128207	100128267	E005	1
chr9	100128460	100128566	E124	1
chr9	100128802	100128869	E109	1
chr9	100128919	100129080	E109,E118,E123	3
chr9	100129265	100129624	E029,E046,E051,E116,E124	5
chr9	100129999	100130418	E046,E093,E116,E120,E121,E124	6
chr9	100130654	100130765	E032,E127	2
chr9	100131605	100131655	E093	1
chr9	100132082	100132132	E021	1
chr9	100132173	100132225	E021	1
chr9	100132995	100133183	E089,E120,E121	3
chr9	100133696	100133754	E109	1
chr9	100134383	100134447	E124	1
chr9	100134812	100135301	E005,E057,E084,E086,E109,E123,E127	7
chr9	100135546	100135607	E109	1
chr9	100135630	100136068	E081,E084,E085,E086,E109	5
chr9	100136117	100136211	E086,E100	2
chr9	100136241	100136291	E017	1
chr9	100136355	100136399	E097	1
chr9	100136775	100136933	E021,E125	2
chr9	100137012	100137062	E083	1
chr9	100137162	100137344	E021,E081,E082,E083,E090,E127	6
chr9	100137371	100137464	E017,E093	2
chr9	100137715	100137984	E021,E022,E109,E118	4
chr9	100138079	100138133	E127	1
chr9	100138988	100139058	E046	1
chr9	100139309	100139420	E118,E123	2
chr9	100139778	100139847	E021,E114	2
chr9	100140481	100140537	E021	1
chr9	100141778	100141909	E082	1
chr9	100141950	100142013	E082	1
chr9	100143051	100143101	E022	1
chr9	100143277	100143317	E086	1
chr9	100144369	100145285	E005,E055,E056,E059,E081,E084,E085,E086,E092,E094,E098,E109,E114,E116,E118,E120	16
chr9	100145591	100145631	E086	1
chr9	100146269	100146387	E022,E085,E109	3
chr9	100146434	100146484	E109	1
chr9	100146677	100146746	E098	1
chr9	100146792	100147035	E003,E007,E008,E021,E022,E032,E082,E084,E091,E118	10
chr9	100147070	100147446	E022,E084,E088,E109,E118	5
chr9	100147612	100147823	E046,E109,E118	3
chr9	100147825	100147875	E093	1
chr9	100147933	100148010	E093	1
chr9	100148107	100148188	E021	1
chr9	100148338	100148388	E051	1
chr9	100148416	100151596	E003,E004,E005,E006,E007,E008,E017,E021,E022,E028,E029,E032,E033,E034,E046,E050,E051,E055,E056,E057,E059,E080,E081,E082,E083,E084,E085,E086,E088,E089,E090,E091,E092,E093,E094,E097,E098,E100,E109,E114,E116,E117,E118,E119,E120,E121,E122,E123,E124,E125,E126,E127,E128	53
chr9	100151727	100151777	E050	1
chr9	100152137	100152179	E034	1
chr9	100152241	100152291	E050	1
chr9	100152309	100152447	E116	1
chr9	100152686	100152798	E029,E094	2
chr9	100152959	100153133	E007,E022	2
chr9	100153143	100153223	E059	1
chr9	100153249	100153329	E123	1
chr9	100153500	100153572	E055,E114	2
chr9	100153879	100153972	E118	1
chr9	100154520	100154594	E017	1
chr9	100154640	100154800	E093	1
chr9	100154890	100155043	E123,E127	2
chr9	100155631	100155717	E093,E124	2
chr9	100155924	100156062	E114,E116	2
chr9	100156234	100156318	E029	1
chr9	100156698	100156748	E121	1
chr9	100156785	100156921	E082	1
chr9	100156967	100157027	E005	1
chr9	100157043	100157169	E046,E118	2
chr9	100157172	100157685	E118	1
chr9	100158724	100158799	E003	1
chr9	100158816	100158876	E029	1
chr9	100159295	100159375	E116	1
chr9	100159384	100159434	E084	1
chr9	100159438	100159970	E028,E046,E056,E057,E083,E093,E116,E120,E121,E122,E123,E124,E126,E128	14
chr9	100160106	100160160	E022	1
chr9	100160338	100160388	E055	1
chr9	100160553	100160684	E034,E116	2
chr9	100161065	100161956	E003,E004,E005,E006,E007,E008,E017,E021,E022,E028,E029,E032,E033,E034,E046,E050,E051,E055,E056,E057,E059,E080,E081,E082,E083,E084,E085,E086,E088,E089,E090,E091,E092,E093,E094,E098,E100,E109,E114,E116,E117,E118,E119,E120,E121,E122,E123,E124,E125,E126,E127,E128	52
chr9	100162144	100162204	E007,E034	2
chr9	100162674	100162875	E022,E050,E059,E093	4
chr9	100162933	100163011	E086,E125	2
chr9	100163557	100163611	E127	1
chr9	100163619	100163689	E118	1
chr9	100163694	100164242	E022,E050,E059,E082	4
chr9	100164601	100164651	E051	1
chr9	100165961	100166082	E123	1
chr9	100166143	100166196	E007	1
chr9	100166980	100167604	E084,E085,E091,E092,E094,E109,E116,E118	8
chr9	100167837	100167887	E007	1
chr9	100168039	100168093	E033	1
chr9	100168335	100168472	E032,E086	2
chr9	100168531	100168633	E084,E109	2
chr9	100168737	100169787	E003,E007,E032,E050,E084,E085,E094,E098,E109,E116,E118,E119	12
chr9	100169908	100169958	E032	1
chr9	100169983	100170074	E124	1
chr9	100170494	100170580	E050,E118	2
chr9	100171335	100171399	E034,E124	2
chr9	100171954	100172005	E050	1
chr9	100172277	100172317	E034	1
chr9	100172889	100172993	E032,E046	2
chr9	100173060	100173103	E034	1
chr9	100173550	100173620	E034	1
chr9	100173640	100176191	E003,E004,E005,E006,E007,E008,E017,E021,E022,E028,E029,E032,E033,E034,E046,E050,E051,E055,E056,E057,E059,E080,E081,E082,E083,E084,E085,E086,E088,E089,E090,E091,E092,E093,E094,E097,E098,E100,E109,E114,E116,E117,E118,E119,E120,E121,E122,E123,E124,E125,E126,E127,E128	53
chr9	100176226	100176413	E034,E059	2
chr9	100176497	100176811	E007,E033,E034,E098,E109,E123,E124	7
chr9	100176824	100176918	E109	1
chr9	100177041	100177095	E033	1
chr9	100177179	100177295	E046,E081	2
chr9	100177315	100177365	E085	1
chr9	100177404	100177698	E004,E029,E034,E084,E085,E093,E109,E116,E122,E123,E124,E126	12
chr9	100178277	100178529	E004,E116	2
chr9	100178576	100178626	E007	1
chr9	100179128	100179168	E034	1
chr9	100179716	100179756	E034	1
chr9	100180296	100180681	E029,E046,E124	3
chr9	100180938	100181089	E007,E057	2
chr9	100181132	100182405	E004,E006,E007,E017,E021,E022,E028,E055,E056,E057,E059,E082,E084,E085,E091,E094,E098,E100,E109,E114,E117,E118,E119,E120,E121,E122,E124,E125,E126,E127,E128	31
chr9	100182547	100182611	E124	1
chr9	100182616	100182686	E118	1
chr9	100182735	100182805	E118	1
chr9	100183122	100183198	E022	1
chr9	100183652	100183702	E082	1
chr9	100183757	100183828	E081,E082	2
chr9	100183921	100184041	E082	1
chr9	100184101	100184204	E022	1
chr9	100185579	100185629	E082	1
chr9	100186474	100186524	E021	1
chr9	100187642	100188499	E017,E028,E055,E056,E057,E059,E080,E084,E085,E092,E109,E126	12
chr9	100190411	100190524	E007,E093	2
chr9	100190555	100190609	E081	1
chr9	100190705	100190793	E081,E114	2
chr9	100191447	100191514	E005	1
chr9	100192603	100193046	E034,E081,E084,E085,E100,E109,E120,E126	8
chr9	100193113	100193824	E022,E081,E082,E124	4
chr9	100193833	100193952	E082,E124	2
chr9	100194007	100194065	E081	1
chr9	100194271	100194568	E005,E007,E022,E059,E116	5
chr9	100194820	100194870	E082	1
chr9	100195106	100195156	E032	1
chr9	100195496	100195545	E097	1
chr9	100195662	100195712	E022	1
chr9	100196155	100196205	E021	1
chr9	100196620	100196670	E082	1
chr9	100196777	100196868	E081,E082	2
chr9	100196913	100196980	E082	1
chr9	100197017	100197067	E082	1
chr9	100197090	100197166	E127	1
chr9	100197173	100197228	E082	1
chr9	100197289	100197385	E124	1
chr9	100198130	100198343	E081,E082,E088	3
chr9	100198501	100198581	E081,E082,E126	3
chr9	100198784	100198860	E088	1
chr9	100198994	100200152	E004,E017,E022,E046,E051,E055,E056,E059,E081,E082,E084,E085,E088,E094,E098,E109,E116,E124,E126	19
chr9	100200205	100200317	E034,E081,E082	3
chr9	100200322	100200372	E085	1
chr9	100200533	100200583	E082	1
chr9	100200642	100200902	E055,E059,E119,E127	4
chr9	100201095	100201225	E055,E056,E117,E119,E126,E127	6
chr9	100201248	100201475	E081,E082	2
chr9	100202482	100202532	E092	1
chr9	100202558	100202779	E003,E021,E022,E089,E120,E121	6
chr9	100202850	100202933	E121	1
chr9	100203995	100204436	E028,E057,E083,E092,E094,E109,E117,E120,E121,E122,E127,E128	12
chr9	100204974	100205024	E021	1
chr9	100205133	100205238	E021,E116	2
chr9	100205533	100205586	E007	1
chr9	100206757	100206942	E050,E123,E124	3
chr9	100207263	100207896	E008,E022,E029,E033,E057,E080,E082,E085,E094,E097,E109,E116,E124	13
chr9	100207974	100208112	E086,E124	2
chr9	100209389	100209549	E029,E046,E124	3
chr9	100209993	100210043	E022	1
chr9	100210103	100210343	E022,E109	2
chr9	100210762	100210831	E017	1
chr9	100211585	100211692	E022,E033,E034	3
chr9	100212160	100212239	E082	1
chr9	100213030	100213094	E124	1
chr9	100213364	100213414	E022	1
chr9	100213953	100214026	E007,E093	2
chr9	100214972	100215012	E086	1
chr9	100215752	100215938	E084,E085,E118	3
chr9	100215978	100216206	E084,E085,E109	3
chr9	100220033	100220097	E032	1
chr9	100221409	100221583	E081	1
chr9	100221603	100221653	E082	1
chr9	100221691	100222018	E046,E081,E082,E126	4
chr9	100222155	100222227	E022	1
chr9	100222831	100222881	E021	1
chr9	100223803	100223853	E085	1
chr9	100223939	100223989	E082	1
chr9	100224478	100224653	E083	1
chr9	100224760	100224840	E116	1
chr9	100225037	100225087	E022	1
chr9	100225295	100225510	E003,E004,E022	3
chr9	100225877	100225987	E100	1
chr9	100226538	100226597	E032	1
chr9	100226904	100226974	E004	1
chr9	100227175	100227225	E021	1
chr9	100227251	100227301	E022	1
chr9	100227973	100228023	E022	1
chr9	100228463	100228609	E080	1
chr9	100229327	100229466	E003,E022,E123	3
chr9	100229651	100229838	E094	1
chr9	100230012	100230062	E109	1
chr9	100230389	100230462	E050	1
chr9	100230467	100230531	E098,E109	2
chr9	100230644	100230688	E097	1
chr9	100230771	100231784	E003,E004,E005,E006,E007,E008,E017,E021,E022,E028,E029,E032,E033,E034,E046,E050,E051,E055,E056,E059,E080,E081,E082,E083,E085,E086,E088,E089,E090,E091,E092,E093,E094,E097,E098,E100,E109,E114,E116,E117,E118,E119,E120,E121,E122,E123,E124,E125,E126,E128	50
chr9	100231799	100231953	E114,E116	2
chr9	100232250	100232746	E003,E004,E007,E008,E017,E021,E022,E050,E051,E080,E081,E082,E083,E089,E090,E091,E097,E100,E114,E120,E121,E123	22
chr9	100233703	100233763	E006	1
chr9	100235807	100235888	E127	1
chr9	100236087	100236481	E055,E056,E059,E080,E083,E089,E090,E093,E100,E120,E121,E126	12
chr9	100236575	100236640	E005,E055	2
chr9	100236801	100237911	E003,E006,E017,E021,E055,E056,E057,E059,E093,E094,E100,E109,E117,E120,E121,E122,E124,E125,E126,E127,E128	21
chr9	100238198	100238260	E034	1
chr9	100238426	100238486	E006	1
chr9	100238864	100238921	E094,E097	2
chr9	100239079	100239123	E097	1
chr9	100239393	100239456	E097	1
chr9	100239576	100239626	E055	1
chr9	100240626	100240935	E051,E084,E085,E086,E094,E097,E098,E109,E116,E118,E127	11
chr9	100240971	100241052	E084,E127	2
chr9	100241074	100241114	E086	1
chr9	100241696	100241746	E021	1
chr9	100241898	100242454	E003,E004,E008,E021,E022,E081,E093,E097,E098,E126	10
chr9	100242579	100242711	E003,E050,E055,E056,E117,E121	6
chr9	100242931	100243343	E017,E055,E056,E120,E121,E126	6
chr9	100245160	100245223	E093	1
chr9	100245302	100245440	E046,E050,E097	3
chr9	100245458	100245585	E022,E097,E098	3
chr9	100245804	100246001	E097,E109	2
chr9	100246090	100246166	E097	1
chr9	100246176	100247342	E029,E059,E080,E081,E082,E083,E089,E090,E092,E097,E098,E116,E122	13
chr9	100247727	100247787	E006	1
chr9	100248960	100249016	E021	1
chr9	100249444	100249781	E004,E005,E017,E021,E022,E028,E050,E051,E055,E056,E057,E083,E091,E094,E100,E114,E117,E119,E120,E121,E123,E125,E127,E128	24
chr9	100250189	100250517	E003,E021,E029,E032,E050,E124,E125,E127	8
chr9	100250527	100250577	E022	1
chr9	100251073	100251138	E126	1
chr9	100251766	100251806	E086	1
chr9	100252949	100253059	E097	1
chr9	100253137	100253181	E097	1
chr9	100253764	100253814	E121	1
chr9	100253862	100254158	E005,E021,E097,E116,E120	5
chr9	100254219	100254324	E097	1
chr9	100254648	100254698	E021	1
chr9	100254707	100254747	E034	1
chr9	100255791	100255858	E004	1
chr9	100256570	100256616	E080	1
chr9	100257532	100257576	E097	1
chr9	100257971	100258042	E124	1
chr9	100258534	100258605	E021,E127	2
chr9	100259237	100259287	E083	1
chr9	100259344	100259384	E086	1
chr9	100259798	100259851	E046	1
chr9	100259862	100260005	E097	1
chr9	100261176	100261467	E017,E050,E055,E056,E059,E114,E126	7
chr9	100261728	100261778	E050	1
chr9	100262079	100263085	E003,E007,E008,E017,E034,E046,E051,E056,E059,E080,E083,E085,E090,E094,E097,E098,E100,E109,E116,E117,E121,E123,E126	23
chr9	100263270	100267575	E003,E004,E005,E006,E007,E008,E017,E021,E022,E028,E032,E033,E034,E046,E050,E051,E055,E056,E057,E059,E080,E081,E082,E083,E084,E085,E086,E088,E089,E090,E091,E092,E093,E094,E097,E098,E100,E109,E114,E116,E117,E118,E119,E120,E121,E122,E123,E124,E125,E126,E128	51
chr9	100267690	100267877	E080,E083,E097,E124	4
chr9	100268108	100268204	E116	1
chr9	100268268	100268369	E081,E116	2
chr9	100268443	100268669	E100,E114,E116,E126	4
chr9	100268692	100268742	E089	1
chr9	100268770	100268953	E004,E083,E097,E123	4
chr9	100268964	100269069	E083,E100	2
chr9	100269279	100269329	E083	1
chr9	100269526	100269606	E123	1
chr9	100269761	100269811	E007	1
chr9	100269935	100270330	E006,E055,E059,E080,E082,E100,E120,E121,E123,E125	10
chr9	100270880	100270971	E021,E081	2
chr9	100271201	100271962	E059,E081,E083,E120	4
chr9	100272881	100274756	E006,E017,E021,E022,E028,E029,E032,E050,E051,E055,E056,E057,E059,E083,E086,E089,E092,E093,E094,E097,E098,E100,E109,E114,E116,E117,E119,E120,E121,E122,E123,E124,E125,E126,E127,E128	36
chr9	100275402	100275512	E097,E116	2
chr9	100276096	100276140	E097	1
chr9	100276195	100276331	E091	1
chr9	100276748	100276801	E021	1
chr9	100276847	100277242	E022,E083,E097,E098,E100,E117,E122	7
chr9	100278082	100278178	E080,E083	2
chr9	100278353	100278403	E082	1
chr9	100278434	100278478	E080	1
chr9	100278480	100278762	E021,E032,E083,E118	4
chr9	100278805	100278878	E022	1
chr9	100278919	100279049	E008,E100	2
chr9	100279050	100279094	E097	1
chr9	100279127	100279273	E033,E055,E056,E126	4
chr9	100279560	100279643	E123	1
chr9	100279661	100279841	E032,E083,E114	3
chr9	100279870	100280368	E007,E080,E083,E089,E097,E100,E114,E123	8
chr9	100280395	100280446	E097	1
chr9	100280502	100280774	E022,E032,E050,E083,E097	5
chr9	100280876	100280995	E097,E100	2
chr9	100281034	100281714	E006,E017,E022,E029,E050,E051,E055,E056,E057,E059,E080,E081,E083,E084,E085,E086,E088,E089,E090,E091,E092,E094,E097,E098,E100,E109,E114,E117,E120,E121,E122,E123,E124,E125,E126,E127,E128	37
chr9	100281837	100281924	E118,E122	2
chr9	100282152	100282260	E083,E100	2
chr9	100282448	100282853	E008,E021,E083,E084,E091	5
chr9	100282882	100282956	E083,E097	2
chr9	100283037	100283323	E083,E088,E097	3
chr9	100283452	100283556	E082,E097	2
chr9	100283585	100283644	E083	1
chr9	100283732	100284215	E083,E097,E120,E121,E123	5
chr9	100284280	100284683	E021,E082,E083,E097,E100	5
chr9	100284770	100284894	E083	1
chr9	100285243	100285283	E086	1
chr9	100285428	100285514	E046	1
chr9	100285687	100285775	E100	1
chr9	100285831	100285891	E125	1
chr9	100285938	100286009	E125	1
chr9	100286014	100286074	E022,E093,E097	3
chr9	100286347	100286391	E097	1
chr9	100286507	100286653	E007,E021,E089,E124	4
chr9	100286860	100287037	E022,E088,E097,E098,E100,E109	6
chr9	100287156	100287276	E022,E100,E121	3
chr9	100287421	100288725	E005,E006,E017,E021,E028,E055,E056,E057,E059,E083,E086,E089,E091,E097,E100,E114,E116,E117,E119,E120,E121,E126,E127	23
chr9	100288772	100288829	E083	1
chr9	100288848	100289131	E022,E028,E083,E097,E117	5
chr9	100289178	100289228	E007	1
chr9	100289316	100289979	E007,E021,E050,E081,E082,E083,E121	7
chr9	100289993	100292447	E003,E004,E005,E006,E007,E008,E017,E021,E022,E028,E033,E055,E056,E057,E059,E081,E083,E086,E088,E089,E090,E091,E092,E094,E097,E100,E109,E114,E116,E117,E119,E120,E121,E124,E125,E126,E128	37
chr9	100293508	100293558	E083	1
chr9	100293585	100293639	E100	1
chr9	100293981	100294783	E005,E006,E017,E080,E083,E086,E089,E092,E097,E100,E118,E121,E127	13
chr9	100295185	100295263	E083	1
chr9	100295425	100295531	E081,E082	2
chr9	100295582	100295626	E097	1
chr9	100295732	100295776	E097	1
chr9	100296159	100296227	E097	1
chr9	100296336	100296578	E022,E055,E097,E100,E114,E121,E126	7
chr9	100296587	100296641	E100	1
chr9	100296698	100296774	E121	1
chr9	100296783	100296943	E120,E121	2
chr9	100297074	100297181	E083,E097,E098	3
chr9	100297238	100297288	E083	1
chr9	100297439	100297595	E083,E097,E100	3
chr9	100297763	100297909	E007,E017	2
chr9	100297912	100297977	E097	1
chr9	100298071	100299211	E007,E021,E022,E080,E083,E086,E089,E093,E097,E098,E100,E123	12
chr9	100299221	100299271	E055	1
chr9	100299506	100299614	E097,E100	2
chr9	100299625	100299727	E017,E083	2
chr9	100299750	100299863	E089,E119	2
chr9	100300618	100300676	E083	1
chr9	100300769	100300902	E097,E123	2
chr9	100301393	100301455	E100	1
chr9	100301574	100301637	E097	1
chr9	100301937	100301987	E007	1
chr9	100302414	100302464	E082	1
chr9	100302525	100303054	E007,E051,E117,E121,E123	5
chr9	100303158	100303225	E055	1
chr9	100303300	100303350	E093	1
chr9	100303702	100303746	E097	1
chr9	100303836	100303906	E097	1
chr9	100304088	100304503	E081,E097,E117,E124,E127,E128	6
chr9	100304519	100304589	E097	1
chr9	100304701	100304785	E097	1
chr9	100304840	100304884	E097	1
chr9	100305153	100305197	E097	1
chr9	100305245	100305393	E006,E021,E097,E100	4
chr9	100305870	100306280	E022,E028,E057,E083,E086,E097,E100,E114,E117,E119,E126	11
chr9	100307226	100307413	E100	1
chr9	100307749	100307900	E022,E051,E083,E097,E100	5
chr9	100307924	100308078	E083	1
chr9	100308155	100308289	E080	1
chr9	100308308	100308412	E083,E093,E097	3
chr9	100308557	100308619	E021	1
chr9	100309242	100309317	E097	1
chr9	100309811	100310106	E005,E059,E080,E084,E100,E117,E122,E126	8
chr9	100310524	100310607	E100	1
chr9	100311240	100311447	E059,E081,E097	3
chr9	100312384	100312517	E116	1
chr9	100312694	100313068	E081,E082	2
chr9	100313217	100313267	E082	1
chr9	100314439	100314497	E097	1
chr9	100316511	100316649	E021,E086,E097	3
chr9	100316713	100316757	E097	1
chr9	100316920	100318019	E007,E017,E021,E022,E055,E056,E080,E081,E082,E083,E084,E086,E089,E090,E091,E092,E093,E097,E098,E100,E109,E117,E122,E124,E125,E126,E128	27
chr9	100318136	100318211	E097	1
chr9	100318329	100318949	E017,E083,E091,E097,E121	5
chr9	100318969	100319023	E098	1
chr9	100319100	100320721	E021,E029,E034,E046,E050,E051,E055,E056,E080,E081,E082,E083,E086,E088,E089,E090,E091,E092,E094,E097,E098,E100,E109,E116,E120,E121,E122,E124	28
chr9	100321042	100321877	E008,E017,E028,E050,E051,E082,E083,E097,E100,E116,E120,E121,E126,E128	14
chr9	100322129	100322386	E080,E097,E100,E116	4
chr9	100322508	100322573	E097	1
chr9	100323228	100323523	E080,E083,E086,E097,E114,E116,E120,E121,E122	9
chr9	100323541	100323642	E021,E097,E100	3
chr9	100323778	100324245	E022,E050,E080,E088,E090,E091,E097,E098,E100,E124	10
chr9	100324437	100324491	E128	1
chr9	100324510	100324605	E097	1
chr9	100324628	100324736	E005,E122	2
chr9	100324818	100324878	E003	1
chr9	100324929	100325250	E080,E083,E089,E090,E097,E100	6
chr9	100325657	100326109	E055,E080,E081,E082,E083,E090,E097,E100,E117,E122,E126	11
chr9	100326112	100326451	E007,E021,E022,E081,E082,E083,E089,E097,E122	9
chr9	100326462	100327154	E006,E007,E017,E021,E028,E050,E055,E056,E057,E059,E080,E081,E082,E083,E084,E088,E089,E090,E092,E094,E097,E098,E100,E109,E114,E117,E119,E120,E121,E122,E125,E126,E127,E128	34
chr9	100327358	100327408	E021	1
chr9	100327620	100327721	E003,E021,E022	3
chr9	100327781	100327825	E097	1
chr9	100328101	100328164	E033,E121	2
chr9	100328253	100328332	E100	1
chr9	100328566	100328618	E021,E022	2
chr9	100328858	100328958	E097	1
chr9	100329430	100329803	E021,E050,E089,E097,E120,E121	6
chr9	100329907	100330015	E100	1
chr9	100330123	100330510	E004,E005,E022,E050,E051,E089,E090,E097,E100,E120,E121,E122,E123	13
chr9	100330843	100330941	E083,E100	2
chr9	100331027	100331253	E080	1
chr9	100331313	100331358	E097	1
chr9	100331374	100331452	E022,E029	2
chr9	100331723	100331767	E097	1
chr9	100332353	100332407	E128	1
chr9	100332570	100332699	E004,E056,E059	3
chr9	100332746	100334406	E003,E005,E006,E017,E021,E022,E055,E056,E059,E080,E081,E082,E083,E086,E089,E090,E091,E097,E100,E120,E121,E123,E126,E128	24
chr9	100334729	100334791	E097	1
chr9	100334821	100335206	E033,E080,E097,E100	4
chr9	100335303	100335382	E080	1
chr9	100335439	100335489	E022	1
chr9	100336025	100336224	E017,E034,E100,E114,E121	5
chr9	100336951	100337135	E032,E033,E046,E050,E051	5
chr9	100337168	100337789	E006,E032,E033,E034,E046,E050,E051,E083,E093,E097,E100,E124	12
chr9	100337921	100338390	E032,E033,E046,E050,E051,E086,E097,E124	8
chr9	100339196	100339270	E022	1
chr9	100339406	100339756	E022,E050,E083,E089,E097,E100,E120,E123	8
chr9	100339945	100339989	E080	1
chr9	100340102	100340182	E123	1
chr9	100340731	100340795	E124	1
chr9	100340883	100340933	E032	1
chr9	100340984	100341140	E017,E050,E097,E100	4
chr9	100341197	100341455	E007,E097,E100	3
chr9	100341659	100341777	E033,E097	2
chr9	100342050	100342402	E022,E089,E109,E123,E124	5
chr9	100342899	100343035	E059	1
chr9	100343225	100343269	E097	1
chr9	100348510	100348560	E022	1
chr9	100349292	100349358	E021,E022	2
chr9	100350036	100350647	E059,E081,E082,E120,E121	5
chr9	100351045	100351089	E097	1
chr9	100353269	100353464	E007,E021,E022,E089,E127	5
chr9	100353699	100354152	E003,E007,E008,E021,E022,E032,E081,E082,E083,E088	10
chr9	100354370	100354926	E050,E080,E081,E082,E086,E088,E119,E122,E123	9
chr9	100354988	100355038	E082	1
chr9	100355075	100355129	E082	1
chr9	100355290	100355340	E083	1
chr9	100355425	100355488	E007	1
chr9	100355530	100355638	E007,E083	2
chr9	100356069	100356249	E033,E082,E083	3
chr9	100356269	100357392	E003,E017,E021,E022,E051,E055,E081,E082,E083,E089,E090,E093,E097,E098,E100,E120,E121,E124	18
chr9	100358024	100358074	E021	1
chr9	100358279	100358329	E091	1
chr9	100358368	100358418	E082	1
chr9	100358430	100359054	E021,E081,E082,E083,E086,E097,E100,E121	8
chr9	100359123	100359705	E005,E056,E057,E081,E082,E086,E088,E089,E090,E097,E100,E126	12
chr9	100359871	100360409	E007,E022,E081,E082,E083,E097,E100,E121,E123	9
chr9	100360722	100360776	E033,E083	2
chr9	100360805	100362106	E003,E004,E005,E006,E007,E008,E017,E021,E022,E028,E029,E032,E033,E034,E046,E050,E051,E055,E056,E057,E059,E080,E081,E082,E083,E084,E085,E086,E088,E089,E090,E091,E092,E093,E094,E097,E098,E100,E109,E114,E116,E117,E118,E119,E120,E121,E122,E123,E124,E125,E126,E127,E128	53
chr9	100362243	100362366	E080,E118	2
chr9	100362490	100362572	E080,E097	2
chr9	100362813	100362910	E050,E097	2
chr9	100362941	100363055	E080	1
chr9	100363119	100363163	E080	1
chr9	100363214	100363460	E080,E097,E100	3
chr9	100363543	100364045	E080,E082,E089,E100,E109,E121,E127	7
chr9	100364281	100365190	E004,E005,E021,E022,E032,E046,E080,E081,E083,E089,E093,E097,E100,E120,E121	15
chr9	100365438	100365492	E127	1
chr9	100365520	100365570	E083	1
chr9	100365624	100365674	E083	1
chr9	100365727	100365777	E083	1
chr9	100366031	100366081	E083	1
chr9	100366609	100366768	E123	1
chr9	100366929	100368169	E046,E083,E089,E090,E120,E121	6
chr9	100368421	100368566	E123	1
chr9	100368611	100368973	E005,E057,E091,E121,E125	5
chr9	100369029	100369073	E080	1
chr9	100369279	100369333	E127	1
chr9	100370459	100370509	E083	1
chr9	100370608	100370658	E089	1
chr9	100370908	100370961	E082	1
chr9	100371008	100371112	E081	1
chr9	100371177	100371320	E082,E123	2
chr9	100371534	100371608	E120	1
chr9	100371977	100372027	E021	1
chr9	100372249	100372289	E086	1
chr9	100372727	100372803	E114	1
chr9	100373425	100373475	E022	1
chr9	100373927	100374097	E059,E116	2
chr9	100375404	100375454	E022	1
chr9	100375586	100375641	E007	1
chr9	100377080	100377131	E093,E097	2
chr9	100377203	100377243	E034	1
chr9	100377419	100377605	E032,E084	2
chr9	100377649	100378128	E003,E004,E005,E006,E007,E008,E017,E021,E022,E028,E029,E032,E033,E034,E046,E050,E051,E055,E056,E057,E059,E080,E081,E082,E083,E084,E085,E086,E088,E089,E090,E091,E092,E093,E094,E097,E098,E100,E109,E114,E116,E117,E119,E120,E121,E122,E123,E124,E125,E126,E127,E128	52
chr9	100378171	100378241	E032,E033,E034	3
chr9	100378257	100378394	E017,E034,E051,E089,E097,E122	6
chr9	100378483	100378551	E007	1
chr9	100378573	100378641	E114	1
chr9	100378978	100379042	E034	1
chr9	100380170	100380776	E032,E046,E116	3
chr9	100380953	100381027	E022,E127	2
chr9	100381035	100381101	E017,E032	2
chr9	100381287	100381333	E097	1
chr9	100381552	100381639	E032,E050	2
chr9	100382743	100382802	E091	1
chr9	100383206	100383445	E059	1
chr9	100383624	100384163	E021,E022,E046,E059,E091	5
chr9	100384204	100384324	E091	1
chr9	100384363	100384524	E022,E082,E097	3
chr9	100384874	100385030	E021,E091,E123	3
chr9	100385207	100385261	E127	1
chr9	100385528	100385639	E022	1
chr9	100386137	100386338	E083	1
chr9	100386385	100386874	E022,E059,E083,E120,E127	5
chr9	100387288	100387436	E032,E051,E083	3
chr9	100387475	100387599	E083	1
chr9	100387664	100388382	E083,E100,E121	3
chr9	100388451	100388535	E083	1
chr9	100389416	100389808	E006,E083,E086,E109,E114,E123,E127	7
chr9	100389815	100390437	E006,E017,E055,E083,E098,E109,E120,E126	8
chr9	100390624	100390702	E034,E083,E098	3
chr9	100390774	100390848	E097	1
chr9	100390938	100391870	E003,E004,E005,E006,E007,E008,E022,E034,E059,E083,E086,E097,E116,E119,E123,E128	16
chr9	100392279	100392387	E123	1
chr9	100392439	100392535	E022	1
chr9	100392541	100392590	E034	1
chr9	100392783	100392871	E007,E097	2
chr9	100392929	100392975	E097	1
chr9	100392992	100393104	E029,E124	2
chr9	100393155	100393205	E089	1
chr9	100393296	100393445	E097,E119	2
chr9	100393654	100393899	E003,E034,E051,E083,E086,E089,E092,E123	8
chr9	100393979	100394097	E003,E032,E051,E080,E092,E097,E098,E100,E109	9
chr9	100394122	100397321	E003,E004,E005,E006,E007,E008,E017,E021,E022,E028,E029,E032,E033,E034,E046,E050,E051,E055,E056,E057,E059,E080,E081,E082,E083,E084,E085,E086,E088,E089,E090,E091,E092,E093,E094,E097,E098,E100,E109,E114,E116,E117,E118,E119,E120,E121,E122,E123,E124,E125,E126,E127,E128	53
chr9	100397358	100397841	E017,E032,E033,E034,E046,E051,E083,E085,E086,E097,E098,E116,E123	13
chr9	100397935	100397989	E127	1
chr9	100398048	100398396	E032,E034,E084,E088,E089,E093,E097,E100,E109,E116,E120,E121	12
chr9	100398614	100398704	E127	1
chr9	100398993	100399207	E032,E034,E046,E083,E093,E098,E123	7
chr9	100399228	100399535	E004,E022,E051,E083,E097,E116,E123	7
chr9	100399576	100399626	E121	1
chr9	100399713	100399784	E007,E127	2
chr9	100399932	100400012	E127	1
chr9	100400319	100401330	E003,E004,E021,E022,E033,E034,E046,E050,E051,E083,E097,E098,E100,E114,E116,E117,E119,E120,E121,E123,E124,E126,E127	23
chr9	100401394	100401604	E021,E033,E127	3
chr9	100401924	100401968	E080	1
chr9	100402031	100402146	E034,E116	2
chr9	100402328	100402404	E127	1
chr9	100402473	100402527	E127	1
chr9	100402564	100402947	E006,E017,E021,E055,E080,E081,E082,E083,E086,E088,E089,E090,E092,E094,E098,E100,E116,E123,E125,E127	20
chr9	100403068	100403311	E127	1
chr9	100403542	100403592	E007	1
chr9	100404314	100404368	E127	1
chr9	100404600	100404711	E116,E127	2
chr9	100404967	100405021	E127	1
chr9	100405106	100405160	E127	1
chr9	100405295	100405362	E127	1
chr9	100405461	100405556	E127	1
chr9	100405822	100405872	E022	1
chr9	100406123	100406340	E127	1
chr9	100406345	100406488	E123	1
chr9	100406545	100406664	E007,E034	2
chr9	100406677	100406828	E003,E004,E007,E127	4
chr9	100406836	100406887	E034	1
chr9	100406915	100406965	E082	1
chr9	100407256	100407310	E127	1
chr9	100407887	100407937	E114	1
chr9	100408073	100408127	E127	1
chr9	100408144	100408249	E123	1
chr9	100408318	100408371	E032,E034	2
chr9	100408630	100408718	E127	1
chr9	100408748	100408788	E086	1
chr9	100409684	100409909	E033,E123,E127	3
chr9	100410079	100410133	E127	1
chr9	100410390	100410471	E127	1
chr9	100410534	100410588	E100	1
chr9	100411165	100411314	E100,E127	2
chr9	100411574	100411657	E088	1
chr9	100411878	100411944	E088	1
chr9	100411981	100412042	E088	1
chr9	100412722	100412772	E046	1
chr9	100413638	100413689	E121	1
chr9	100413762	100414274	E006,E094,E098,E100,E120,E121,E122	7
chr9	100414900	100414950	E046	1
chr9	100416145	100416195	E021	1
chr9	100416487	100416541	E127	1
chr9	100417115	100417231	E127	1
chr9	100418560	100418807	E116,E124	2
chr9	100418863	100418921	E097	1
chr9	100419537	100419587	E089	1
chr9	100419883	100419974	E097	1
chr9	100420063	100420103	E034	1
chr9	100420502	100420551	E034	1
chr9	100420640	100420729	E127	1
chr9	100420845	100420919	E032	1
chr9	100421707	100422170	E090,E092,E094,E100,E123,E124	6
chr9	100422215	100422396	E029,E116	2
chr9	100422572	100423020	E029,E032,E034,E046,E050,E051,E086,E097,E100,E124	10
chr9	100423187	100423483	E006,E017,E021,E032,E034,E055,E056,E082,E114,E122,E123	11
chr9	100424419	100424469	E017	1
chr9	100424849	100425035	E022,E091,E093,E125	4
chr9	100426113	100426266	E021,E034	2
chr9	100426315	100426365	E022	1
chr9	100426890	100426940	E046	1
chr9	100426976	100427086	E081,E093	2
chr9	100427375	100427485	E022,E119	2
chr9	100428358	100428457	E032,E046,E114	3
chr9	100428577	100429082	E017,E034,E051,E055,E056,E059,E080,E120,E126	9
chr9	100429093	100429214	E017,E033,E046	3
chr9	100429228	100429308	E119	1
chr9	100429312	100429529	E029,E050,E051,E080,E086,E089,E091,E093,E097,E100,E116,E123,E124	13
chr9	100429752	100429802	E022	1
chr9	100429962	100430076	E034,E123	2
chr9	100430335	100430385	E007	1
chr9	100430460	100430500	E034	1
chr9	100430611	100430661	E093	1
chr9	100430700	100430750	E093	1
chr9	100430827	100430881	E034	1
chr9	100430907	100430961	E100	1
chr9	100431026	100431076	E007	1
chr9	100431122	100431198	E022	1
chr9	100431312	100431405	E097	1
chr9	100431851	100431925	E086,E098	2
chr9	100431970	100432043	E097	1
chr9	100433263	100433313	E046	1
chr9	100433318	100433564	E059,E080,E083,E088,E089,E090,E091,E097,E100,E121,E127	11
chr9	100433637	100433717	E059	1
chr9	100433723	100433834	E032,E033,E091,E117	4
chr9	100434170	100434355	E091	1
chr9	100434553	100434634	E091	1
chr9	100434816	100435000	E084,E085,E091,E109,E127	5
chr9	100435645	100435685	E086	1
chr9	100436176	100436236	E085	1
chr9	100436294	100436517	E055,E084,E085,E086,E100,E116	6
chr9	100436884	100436928	E080	1
chr9	100436952	100437014	E034,E086	2
chr9	100437236	100437332	E022,E091	2
chr9	100437394	100437435	E034,E086	2
chr9	100437483	100437546	E034	1
chr9	100438028	100438474	E003,E006,E007,E034,E081,E116,E120,E121,E126	9
chr9	100438479	100438558	E032	1
chr9	100438806	100438877	E034	1
chr9	100439872	100439926	E100	1
chr9	100440743	100440842	E123	1
chr9	100440914	100440999	E127	1
chr9	100441073	100441178	E022,E033,E080,E091	4
chr9	100441311	100441437	E123	1
chr9	100441648	100441715	E034	1
chr9	100441726	100441770	E097	1
chr9	100442176	100442320	E022,E083,E109,E127	4
chr9	100442723	100442838	E021,E022,E100	3
chr9	100443067	100443117	E022	1
chr9	100443147	100443241	E022,E114,E124	3
chr9	100443543	100443597	E127	1
chr9	100443632	100443686	E081	1
chr9	100443909	100443949	E034	1
chr9	100444408	100444488	E123	1
chr9	100444541	100444792	E080,E086,E116,E123,E127	5
chr9	100444796	100444855	E034	1
chr9	100444901	100444979	E034	1
chr9	100445271	100445321	E093	1
chr9	100445659	100445703	E097	1
chr9	100445709	100445807	E004,E034	2
chr9	100445949	100446018	E034	1
chr9	100446070	100446124	E127	1
chr9	100446402	100446555	E116	1
chr9	100446564	100446604	E034	1
chr9	100446610	100446664	E100	1
chr9	100446697	100446769	E086	1
chr9	100446791	100446866	E034,E127	2
chr9	100446951	100447130	E034,E120	2
chr9	100447670	100447730	E006	1
chr9	100447980	100448099	E008	1
chr9	100448119	100448176	E033,E127	2
chr9	100448592	100448678	E034,E114	2
chr9	100449392	100449447	E127	1
chr9	100449814	100449933	E032,E034	2
chr9	100450523	100450594	E004,E022	2
chr9	100450624	100451383	E029,E084,E085,E094,E109,E114,E122,E123	8
chr9	100451473	100451533	E006	1
chr9	100451611	100452504	E004,E006,E017,E021,E022,E034,E046,E055,E056,E057,E084,E086,E091,E094,E097,E098,E109,E114,E117,E118,E120,E121,E122,E125,E126,E127,E128	27
chr9	100453551	100453601	E114	1
chr9	100453617	100453657	E034	1
chr9	100453908	100453958	E046	1
chr9	100455061	100455161	E117	1
chr9	100455216	100455304	E127	1
chr9	100455479	100455539	E098	1
chr9	100455696	100455746	E055	1
chr9	100456104	100456212	E057	1
chr9	100456477	100456687	E006,E021,E033,E034,E046,E080,E109,E127	8
chr9	100456808	100456994	E123	1
chr9	100457040	100457094	E127	1
chr9	100457103	100457158	E097	1
chr9	100457202	100457344	E006,E055,E119,E127	4
chr9	100457390	100457566	E034,E123	2
chr9	100457618	100460578	E003,E004,E005,E006,E007,E008,E017,E021,E022,E028,E029,E032,E033,E034,E046,E050,E051,E055,E056,E057,E059,E080,E081,E082,E083,E084,E085,E086,E088,E089,E090,E091,E092,E093,E094,E097,E098,E100,E109,E114,E116,E117,E118,E119,E120,E121,E122,E123,E124,E125,E126,E127,E128	53
chr9	100460607	100460717	E034,E046,E086	3
chr9	100460724	100460893	E032,E093,E097	3
chr9	100460912	100461049	E033	1
chr9	100461253	100461328	E118	1
chr9	100461462	100461924	E028,E029,E032,E033,E046,E050,E051,E055,E056,E059,E093,E116,E118,E120,E121,E123,E124,E127	18
chr9	100462084	100462176	E032,E034	2
chr9	100462322	100462376	E086	1
chr9	100462469	100462547	E082	1
chr9	100463257	100463872	E004,E021,E022,E032,E034,E081,E082,E084,E086,E100,E109,E124	12
chr9	100463948	100464051	E093	1
chr9	100464382	100464555	E116,E120	2
chr9	100464672	100464723	E050	1
chr9	100464739	100464888	E034,E116	2
chr9	100465346	100465591	E084,E085,E100,E109,E118	5
chr9	100465672	100465752	E098,E118	2
chr9	100465826	100467087	E004,E005,E006,E007,E017,E021,E022,E028,E029,E033,E034,E046,E050,E051,E055,E056,E057,E059,E080,E083,E084,E085,E086,E088,E091,E092,E094,E097,E098,E100,E109,E114,E116,E117,E118,E119,E120,E121,E122,E123,E124,E125,E126,E127,E128	45
chr9	100467179	100467594	E022,E028,E034,E051,E057,E086,E116,E119,E120,E121,E122,E127	12
chr9	100467635	100467761	E046,E051,E116	3
chr9	100467787	100468492	E022,E028,E032,E033,E034,E046,E050,E051,E059,E114,E116,E119,E120,E122,E125,E127,E128	17
chr9	100468520	100468802	E017,E028,E032,E057,E119,E125,E127,E128	8
chr9	100469023	100469084	E032,E086	2
chr9	100469351	100469407	E093	1
chr9	100470512	100470562	E046	1
chr9	100470741	100470781	E086	1
chr9	100471093	100471143	E051	1
chr9	100471305	100471420	E046,E109	2
chr9	100471500	100471621	E055,E056,E109	3
chr9	100471791	100471841	E088	1
chr9	100471860	100471910	E032	1
chr9	100472442	100472492	E021	1
chr9	100472493	100473995	E003,E004,E005,E006,E007,E008,E017,E021,E022,E028,E029,E032,E033,E034,E046,E050,E051,E055,E056,E057,E059,E080,E081,E082,E083,E084,E085,E086,E088,E089,E090,E091,E092,E093,E094,E097,E098,E100,E109,E114,E116,E117,E118,E119,E120,E121,E122,E123,E124,E125,E126,E127,E128	53
chr9	100474119	100474169	E032	1
chr9	100474187	100474276	E021,E022	2
chr9	100474614	100474664	E051	1
chr9	100475433	100475568	E117	1
chr9	100475597	100475647	E022	1
chr9	100475948	100476006	E034	1
chr9	100476542	100477275	E006,E017,E021,E022,E028,E029,E033,E034,E046,E050,E051,E055,E056,E057,E059,E084,E085,E088,E092,E093,E094,E109,E114,E116,E117,E119,E120,E121,E123,E124,E125,E126,E127,E128	34
chr9	100477497	100477547	E121	1
chr9	100478065	100478115	E121	1
chr9	100480148	100480527	E059,E098,E120,E121	4
chr9	100481566	100481646	E028	1
chr9	100481976	100482030	E127	1
chr9	100482745	100482963	E022,E120,E121	3
chr9	100483667	100484123	E017,E021,E022,E056,E083,E120,E121	7
chr9	100484623	100484904	E022,E120,E121	3
chr9	100485563	100485613	E022	1
chr9	100485970	100486027	E127	1
chr9	100486233	100486522	E028,E057,E114,E127	4
chr9	100488211	100488261	E017	1
chr9	100489200	100489280	E059	1
chr9	100489988	100490028	E034	1
chr9	100490284	100490324	E086	1
chr9	100490354	100490404	E007	1
chr9	100490676	100490781	E022,E051,E086	3
chr9	100490904	100490954	E121	1
chr9	100491150	100491205	E007	1
chr9	100491256	100491320	E124	1
chr9	100491568	100491718	E123	1
chr9	100492025	100492108	E123	1
chr9	100492751	100492852	E123	1
chr9	100495354	100495404	E021	1
chr9	100495518	100495702	E021,E084,E085	3
chr9	100495897	100496005	E003,E004	2
chr9	100496134	100496184	E085	1
chr9	100496662	100496802	E085,E118,E123	3
chr9	100497530	100497618	E017	1
chr9	100497634	100497804	E032,E086	2
chr9	100498339	100498453	E084	1
chr9	100499183	100499299	E059	1
chr9	100499310	100499394	E033	1
chr9	100499623	100499683	E003,E086	2
chr9	100499686	100500156	E003,E004,E007,E008,E021,E022,E028,E055,E056,E082,E089,E100,E114,E117,E120,E121,E123	17
chr9	100501341	100501414	E021,E121	2
chr9	100501488	100501668	E003,E004,E022,E114	4
chr9	100501749	100501843	E046	1
chr9	100502694	100502744	E089	1
chr9	100502949	100504277	E003,E004,E005,E006,E007,E008,E017,E021,E022,E028,E029,E032,E033,E034,E046,E050,E051,E055,E056,E057,E059,E080,E081,E082,E083,E084,E085,E086,E088,E089,E090,E091,E092,E093,E094,E097,E098,E100,E109,E116,E118,E119,E120,E121,E123,E124,E125,E126,E127,E128	50
chr9	100504818	100504872	E100	1
chr9	100504904	100505177	E055,E057,E085,E086,E109,E114,E123	7
chr9	100505216	100505256	E034	1
chr9	100505704	100505756	E021	1
chr9	100505805	100505855	E046	1
chr9	100506422	100506594	E004,E123	2
chr9	100506996	100507040	E097	1
chr9	100507044	100507284	E017,E056,E080,E100,E120,E121	6
chr9	100507324	100507431	E056,E080,E091	3
chr9	100507459	100507911	E003,E004,E007,E008,E021,E022,E029,E080,E084,E086,E088,E091,E117,E119,E121,E123,E125,E127	18
chr9	100508174	100508300	E128	1
chr9	100508312	100508407	E046	1
chr9	100509426	100510388	E004,E005,E007,E017,E021,E022,E055,E080,E084,E085,E086,E091,E092,E109,E114,E120,E121,E125	18
chr9	100510487	100510596	E021,E034	2
chr9	100510646	100510853	E007,E085,E117,E120,E121	5
chr9	100511008	100511112	E091	1
chr9	100511114	100511216	E007	1
chr9	100511245	100511558	E007,E082,E120,E121	4
chr9	100511569	100511619	E051	1
chr9	100512243	100512287	E080	1
chr9	100512322	100512821	E007,E022,E028,E033,E057,E084,E085,E086,E109,E114,E117,E119,E120,E121,E127	15
chr9	100513337	100513452	E084,E085	2
chr9	100513465	100513585	E109	1
chr9	100513613	100513663	E084	1
chr9	100513665	100514257	E005,E007,E046,E057,E084,E085,E109,E114,E118	9
chr9	100514527	100514640	E057,E084	2
chr9	100514667	100514944	E005,E057,E084,E085,E109,E119,E127	7
chr9	100515803	100515898	E127	1
chr9	100516002	100516086	E029	1
chr9	100516368	100516474	E124	1
chr9	100517946	100518039	E121	1
chr9	100518045	100518200	E090,E124,E126	3
chr9	100518300	100518415	E089	1
chr9	100519248	100519298	E114	1
chr9	100519323	100519377	E127	1
chr9	100519807	100519875	E046	1
chr9	100520171	100520409	E084,E085,E127	3
chr9	100520417	100520467	E022	1
chr9	100520493	100520564	E084,E121	2
chr9	100520671	100521422	E028,E050,E057,E084,E085,E091,E093,E120,E121,E124,E127	11
chr9	100521445	100521537	E090	1
chr9	100521723	100521775	E085	1
chr9	100521788	100523040	E007,E081,E084,E085,E086,E092,E094,E098,E109,E114,E118,E119,E120,E121,E125	15
chr9	100523163	100523853	E007,E021,E084,E085,E098,E109,E120,E121,E127	9
chr9	100524274	100524324	E021	1
chr9	100524666	100524716	E082	1
chr9	100524922	100525008	E116	1
chr9	100525227	100525365	E127	1
chr9	100525376	100525468	E057	1
chr9	100525470	100525536	E032,E091	2
chr9	100525564	100525766	E003,E109	2
chr9	100525982	100526331	E017,E120,E121	3
chr9	100526406	100526460	E100	1
chr9	100526552	100526616	E124	1
chr9	100526923	100526987	E124	1
chr9	100528284	100528815	E017,E021,E028,E055,E056,E057,E059,E083,E090,E097,E114,E117,E119,E120,E121,E125,E126,E127,E128	19
chr9	100528974	100529212	E123	1
chr9	100529280	100529330	E022	1
chr9	100530241	100530498	E017,E121,E126	3
chr9	100530866	100532027	E007,E017,E021,E028,E055,E056,E057,E089,E090,E098,E100,E109,E117,E119,E120,E121,E123,E125,E126,E127,E128	21
chr9	100532029	100532118	E021	1
chr9	100533276	100533551	E021,E022,E120	3
chr9	100533815	100534896	E003,E004,E007,E008,E021,E022,E033,E084,E085,E089,E091,E093,E100,E109,E120,E121,E128	17
chr9	100535062	100535161	E017,E127	2
chr9	100535347	100536614	E006,E007,E017,E021,E022,E051,E055,E056,E057,E081,E082,E083,E084,E088,E089,E090,E092,E094,E109,E117,E120,E121,E122,E123,E125,E126,E127,E128	28
chr9	100536663	100536725	E109	1
chr9	100536909	100537492	E084,E085,E109,E120,E121,E123	6
chr9	100542025	100542092	E022	1
chr9	100543168	100543234	E125	1
chr9	100543237	100543306	E127	1
chr9	100543854	100543917	E050	1
chr9	100543936	100544553	E022,E057,E109,E121,E127	5
chr9	100546101	100546151	E114	1
chr9	100546570	100546722	E022	1
chr9	100548632	100548994	E003,E004,E005,E007,E017,E021,E022,E028,E055,E056,E057,E088,E114,E117,E119,E120,E121,E123,E125,E126,E127,E128	22
chr9	100549050	100549157	E021,E124	2
chr9	100550113	100550163	E022	1
chr9	100550245	100550295	E022	1
chr9	100550315	100550411	E051,E093	2
chr9	100550690	100550746	E097	1
chr9	100551182	100551232	E017	1
chr9	100551493	100552007	E021,E028,E055,E057,E084,E085,E091,E094,E098,E114,E117,E118,E119,E120,E121,E123,E126,E127	18
chr9	100552530	100552615	E017	1
chr9	100553410	100553572	E007,E057,E084	3
chr9	100553816	100554111	E021,E028,E032,E057,E114,E127	6
chr9	100554868	100555132	E046,E084,E085,E091,E093,E123	6
chr9	100555175	100555819	E004,E028,E034,E084,E085,E091,E123,E125,E127	9
chr9	100555867	100555998	E084,E091	2
chr9	100556759	100556809	E093	1
chr9	100556986	100557352	E004,E005,E021,E022,E028,E057,E091,E114,E120,E121,E128	11
chr9	100561201	100561405	E017,E028,E051,E057,E114,E117,E119,E120,E127	9
chr9	100563584	100563658	E032	1
chr9	100563831	100563949	E022	1
chr9	100563953	100564004	E034	1
chr9	100564061	100564105	E034	1
chr9	100564337	100565105	E004,E005,E017,E022,E028,E033,E034,E051,E055,E056,E057,E084,E085,E091,E114,E119,E120,E121,E123,E124,E125,E126,E127,E128	24
chr9	100565500	100566954	E003,E004,E005,E006,E007,E008,E017,E021,E022,E028,E029,E032,E033,E034,E046,E050,E051,E055,E056,E057,E059,E080,E081,E082,E083,E084,E085,E086,E088,E089,E090,E091,E092,E093,E094,E098,E100,E109,E114,E116,E117,E118,E119,E121,E123,E124,E125,E126,E127,E128	50
chr9	100567008	100567148	E021,E032,E050,E056,E090	5
chr9	100567678	100567777	E032,E050	2
chr9	100567781	100567831	E046	1
chr9	100567843	100567954	E032,E055,E119	3
chr9	100568243	100568297	E127	1
chr9	100568402	100568442	E034	1
chr9	100568519	100568607	E034,E082	2
chr9	100568918	100569654	E028,E032,E034,E057,E117,E119,E120,E124,E126,E127	10
chr9	100569679	100570504	E004,E005,E007,E022,E028,E057,E091,E119,E127	9
chr9	100570761	100571022	E007,E021,E022,E083,E088,E114,E123	7
chr9	100571209	100571572	E004,E017,E022,E057,E086,E088,E089,E090,E098,E122,E125,E128	12
chr9	100571602	100571713	E017,E022	2
chr9	100571854	100571930	E003	1
chr9	100572016	100572305	E003,E004,E007,E008,E017,E021,E028,E057,E086,E122,E127	11
chr9	100572327	100572478	E007,E021,E022,E059	4
chr9	100572715	100572765	E017	1
chr9	100572772	100572956	E005,E021,E057,E086	4
chr9	100572965	100573032	E046,E086	2
chr9	100573040	100573090	E017	1
chr9	100573439	100573527	E021	1
chr9	100573621	100574712	E004,E006,E017,E028,E050,E051,E055,E056,E057,E059,E080,E088,E093,E119,E120,E121,E122,E123,E125,E126,E127,E128	22
chr9	100576570	100576750	E120,E126	2
chr9	100579252	100579306	E081	1
chr9	100579701	100579753	E022	1
chr9	100582007	100582057	E017	1
chr9	100582111	100582184	E124	1
chr9	100582187	100582247	E004	1
chr9	100582330	100582512	E004	1
chr9	100582584	100582673	E004	1
chr9	100582737	100583153	E004	1
chr9	100583618	100583678	E017,E022	2
chr9	100584049	100584099	E032	1
chr9	100585756	100585806	E017	1
chr9	100585809	100585889	E046	1
chr9	100588390	100588444	E127	1
chr9	100588584	100588634	E007	1
chr9	100588724	100588785	E127	1
chr9	100589283	100589345	E007	1
chr9	100593268	100594123	E003,E004,E005,E007,E008,E021,E022,E032,E057,E080,E082,E083,E084,E085,E086,E088,E092,E093,E109,E118,E126	21
chr9	100594148	100594971	E003,E004,E007,E008,E022,E029,E032,E033,E046,E050,E051,E086,E088,E093,E116,E123,E124	17
chr9	100595525	100595575	E050	1
chr9	100595916	100595980	E124	1
chr9	100596118	100596196	E082	1
chr9	100596301	100596374	E005	1
chr9	100599624	100599674	E032	1
chr9	100601040	100601094	E127	1
chr9	100602720	100603262	E017,E028,E033,E057,E059,E119,E120,E121,E125,E127,E128	11
chr9	100603316	100603396	E057	1
chr9	100605150	100605241	E050,E127	2
chr9	100605504	100605584	E008	1
chr9	100606392	100606442	E051	1
chr9	100607432	100607822	E003,E017,E021,E022,E028,E034,E050,E055,E056,E114,E117,E119,E120,E121,E125,E128	16
chr9	100607923	100607976	E082	1
chr9	100608152	100608279	E051,E114,E124	3
chr9	100608403	100608600	E003,E008,E021,E032,E046,E125,E127	7
chr9	100608639	100608694	E021	1
chr9	100608711	100608781	E118	1
chr9	100608839	100608939	E003,E082	2
chr9	100608943	100608983	E034	1
chr9	100609031	100609081	E091	1
chr9	100609114	100609170	E086	1
chr9	100609222	100609346	E021,E032	2
chr9	100609436	100609698	E004,E021,E022,E032,E050	5
chr9	100609701	100610215	E003,E008,E021,E022,E032,E051,E056,E086,E121	9
chr9	100610220	100618438	E003,E004,E006,E007,E008,E017,E021,E022,E028,E029,E032,E033,E034,E046,E050,E051,E055,E056,E057,E059,E080,E081,E082,E083,E084,E085,E086,E088,E089,E090,E091,E092,E093,E098,E100,E109,E114,E116,E117,E118,E119,E120,E121,E124,E125,E126,E127,E128	48
chr9	100618444	100618524	E007,E032	2
chr9	100618572	100618720	E007,E033,E034,E083,E090,E093	6
chr9	100618724	100618775	E007,E050	2
chr9	100619107	100620931	E003,E004,E005,E007,E008,E021,E022,E032,E033,E034,E046,E050,E051,E055,E056,E059,E081,E082,E083,E084,E085,E086,E088,E090,E091,E092,E093,E098,E118,E121,E123,E124,E125,E128	34
chr9	100621034	100621084	E022	1
chr9	100621144	100621210	E086	1
chr9	100621222	100621509	E007,E008,E021,E022,E032,E050,E091	7
chr9	100621548	100621603	E051	1
chr9	100621676	100621746	E118	1
chr9	100621822	100621872	E022	1
chr9	100621938	100622022	E008	1
chr9	100622152	100622202	E088	1
chr9	100622493	100622578	E034,E050	2
chr9	100622743	100623083	E003,E021,E022,E057,E120,E121	6
chr9	100623302	100623494	E022,E056,E086,E121	4
chr9	100624411	100624451	E034	1
chr9	100624490	100624576	E114	1
chr9	100624852	100624902	E091	1
chr9	100625086	100625155	E032	1
chr9	100625351	100625526	E022,E081,E082,E093,E098,E125	6
chr9	100625591	100626158	E021,E028,E051,E057,E093,E127	6
chr9	100626492	100627036	E057,E088,E091,E114,E116,E128	6
chr9	100627060	100627168	E057	1
chr9	100628107	100628158	E017	1
chr9	100629066	100629535	E032,E033,E046,E116,E124	5
chr9	100630242	100630292	E109	1
chr9	100630707	100630785	E127	1
chr9	100631224	100631819	E003,E005,E008,E022,E117,E127	6
chr9	100631856	100632073	E117	1
chr9	100634191	100634247	E021	1
chr9	100634270	100634334	E022,E097	2
chr9	100634450	100634543	E100	1
chr9	100635713	100636591	E003,E005,E008,E017,E021,E022,E028,E032,E046,E055,E057,E098,E100,E114,E116,E117,E119,E120,E121,E125,E127,E128	22
chr9	100636972	100637022	E022	1
chr9	100637026	100637301	E003,E022,E057,E081,E082,E088,E117,E124,E127,E128	10
chr9	100637680	100637734	E127	1
chr9	100637759	100637851	E124	1
chr9	100638326	100638521	E114,E123,E128	3
chr9	100638580	100638630	E093	1
chr9	100638632	100638722	E057	1
chr9	100638757	100640119	E003,E004,E005,E006,E007,E008,E017,E022,E028,E029,E046,E050,E051,E055,E056,E057,E059,E081,E082,E083,E084,E085,E086,E088,E089,E090,E091,E092,E093,E094,E097,E098,E100,E109,E114,E117,E118,E119,E120,E121,E122,E123,E124,E125,E126,E127,E128	47
chr9	100641364	100641499	E114,E124	2
chr9	100641664	100641714	E093	1
chr9	100642683	100642951	E006,E017,E055,E056,E114,E117,E121,E123,E125,E126,E128	11
chr9	100646495	100646557	E032	1
chr9	100647133	100647173	E034	1
chr9	100648273	100648313	E034	1
chr9	100648465	100648515	E021	1
chr9	100649644	100649704	E003	1
chr9	100650097	100650245	E034,E127	2
chr9	100650860	100650900	E034	1
chr9	100651428	100651486	E034	1
chr9	100651677	100651803	E021,E029,E034,E124,E127	5
chr9	100651862	100651912	E017	1
chr9	100652103	100652791	E003,E004,E005,E006,E007,E008,E017,E021,E022,E028,E029,E032,E033,E034,E046,E050,E051,E055,E056,E059,E080,E086,E088,E089,E091,E093,E109,E114,E116,E117,E121,E123,E124,E126	34
chr9	100652850	100652890	E034	1
chr9	100652918	100653026	E029,E034	2
chr9	100653347	100653433	E046,E091	2
chr9	100653442	100653589	E032,E034,E080	3
chr9	100653635	100653722	E017,E034	2
chr9	100653792	100653959	E021,E029,E055,E098,E125	5
chr9	100654159	100654382	E120,E121	2
chr9	100654488	100654542	E033	1
chr9	100654554	100654608	E127	1
chr9	100654640	100654706	E032	1
chr9	100654727	100654990	E051,E114	2
chr9	100655052	100655102	E082	1
chr9	100655183	100655247	E033	1
chr9	100655295	100655386	E098,E109	2
chr9	100655530	100655594	E124	1
chr9	100657393	100657446	E032	1
chr9	100657533	100657629	E032,E033	2
chr9	100657695	100657749	E127	1
chr9	100658001	100658091	E124	1
chr9	100658130	100658643	E003,E004,E005,E007,E008,E017,E021,E022,E028,E029,E032,E033,E034,E046,E050,E051,E055,E056,E057,E059,E082,E086,E091,E093,E098,E100,E114,E117,E118,E119,E120,E121,E123,E124,E125,E126,E127	37
chr9	100658720	100658766	E034	1
chr9	100659146	100659186	E034	1
chr9	100659372	100659422	E092	1
chr9	100659763	100659817	E127	1
chr9	100660620	100660660	E034	1
chr9	100660885	100660925	E086	1
chr9	100661504	100661648	E021,E033,E034,E050	4
chr9	100662085	100662144	E034	1
chr9	100662596	100663026	E017,E021,E032,E033,E034,E046,E055,E056,E080,E084,E085,E098,E100,E120,E121,E125,E126,E128	18
chr9	100663030	100663892	E003,E006,E007,E008,E017,E021,E022,E028,E029,E032,E033,E034,E046,E050,E051,E055,E056,E057,E059,E080,E081,E082,E083,E084,E086,E088,E089,E090,E091,E092,E093,E097,E098,E100,E109,E114,E116,E117,E119,E120,E121,E122,E123,E124,E125,E126,E127,E128	48
chr9	100663981	100664042	E034,E086	2
chr9	100664153	100664219	E022,E109	2
chr9	100664264	100664434	E032,E034,E086	3
chr9	100664987	100665037	E032	1
chr9	100665077	100665127	E093	1
chr9	100665445	100665889	E028,E033,E034,E056,E057,E119,E120,E121,E127	9
chr9	100666599	100666677	E034	1
chr9	100666857	100668133	E007,E021,E032,E033,E034,E046,E050,E051,E086,E091,E093,E100,E109,E116,E124	15
chr9	100668304	100668344	E034	1
chr9	100668404	100670232	E021,E022,E029,E032,E033,E034,E046,E050,E051,E056,E084,E086,E090,E091,E093,E098,E100,E109,E120,E121,E122,E123,E124,E126	24
chr9	100670254	100670323	E091	1
chr9	100670772	100670843	E034	1
chr9	100670992	100671397	E029,E032,E033,E034,E046,E050,E051,E088,E091,E098,E100,E116,E124	13
chr9	100671608	100671648	E034	1
chr9	100671652	100671756	E100	1
chr9	100671760	100671869	E034	1
chr9	100671886	100672128	E034,E117,E124	3
chr9	100672302	100672503	E017,E032,E034,E118,E127	5
chr9	100672519	100673278	E028,E032,E034,E046,E055,E056,E057,E100,E114,E116,E117,E119,E121,E127	14
chr9	100673288	100673400	E034,E046,E116	3
chr9	100673483	100673537	E120	1
chr9	100673703	100674156	E022,E046,E080,E085,E116,E120,E121	7
chr9	100674169	100674534	E032,E033,E034,E046,E121	5
chr9	100674553	100674606	E034	1
chr9	100675043	100675306	E006,E017,E080,E123	4
chr9	100675640	100675680	E034	1
chr9	100676048	100676159	E034,E082	2
chr9	100676922	100676976	E033	1
chr9	100678521	100678586	E017,E033	2
chr9	100679396	100679518	E034,E051	2
chr9	100679659	100679779	E033,E116	2
chr9	100680558	100680614	E034,E127	2
chr9	100680700	100681370	E032,E033,E034,E046,E050,E051,E057,E093,E097,E123,E127	11
chr9	100681405	100681452	E034	1
chr9	100681471	100681636	E034,E088,E089,E097	4
chr9	100681695	100683705	E032,E033,E034,E046,E050,E051,E086,E088,E093,E097,E098,E100,E116,E122,E123,E124,E125,E127	18
chr9	100683843	100683893	E032	1
chr9	100683963	100687381	E003,E004,E005,E006,E007,E008,E017,E021,E022,E028,E029,E032,E033,E034,E046,E050,E051,E055,E056,E057,E059,E080,E081,E082,E083,E084,E085,E086,E088,E089,E090,E091,E092,E093,E094,E097,E098,E100,E109,E114,E116,E117,E118,E119,E120,E121,E122,E123,E124,E125,E126,E127,E128	53
chr9	100687704	100687981	E006,E123	2
chr9	100688036	100688491	E046,E109,E123	3
chr9	100688575	100688919	E082,E118,E123	3
chr9	100689192	100689599	E051,E123	2
chr9	100689931	100689981	E021	1
chr9	100690036	100690116	E123	1
chr9	100690649	100690783	E123	1
chr9	100690908	100691642	E033,E034,E050,E093,E123	5
chr9	100691657	100691707	E093	1
chr9	100691719	100691840	E123	1
chr9	100691979	100692224	E007,E033,E123	3
chr9	100692362	100692402	E034	1
chr9	100692409	100692509	E123	1
chr9	100692723	100693817	E033,E034,E050,E051,E093,E109,E123,E126	8
chr9	100693867	100693978	E093	1
chr9	100694048	100694165	E034,E046	2
chr9	100694203	100694291	E022	1
chr9	100694433	100694487	E127	1
chr9	100695322	100695910	E033,E123	2
chr9	100695981	100696243	E021,E093,E123	3
chr9	100696280	100696426	E021,E123	2
chr9	100696685	100696735	E051	1
chr9	100696747	100697367	E007,E021,E022,E028,E034,E050,E051,E057,E081,E082,E086,E093,E118,E123,E126	15
chr9	100697445	100697953	E021,E046,E050,E051,E093,E114,E121,E123	8
chr9	100697958	100698147	E093,E123	2
chr9	100698185	100698269	E123	1
chr9	100698337	100698577	E034,E123	2
chr9	100698625	100698870	E123	1
chr9	100698949	100698999	E093	1
chr9	100699016	100699056	E034	1
chr9	100699128	100699732	E093,E123	2
chr9	100699914	100701808	E032,E033,E034,E046,E050,E051,E083,E091,E093,E098,E109,E116,E123,E127	14
chr9	100701892	100701942	E046	1
chr9	100701991	100702120	E123	1
chr9	100702237	100703330	E050,E051,E080,E114,E123	5
chr9	100703529	100703993	E034,E050,E123	3
chr9	100704082	100704122	E034	1
chr9	100704302	100704537	E123	1
chr9	100704748	100705242	E022,E050,E051,E057,E123	5
chr9	100705280	100707509	E050,E051,E086,E093,E123	5
chr9	100709521	100709670	E032,E050,E123,E124	4
chr9	100713188	100713524	E004,E021,E032,E033,E034,E093,E114,E116,E117,E118,E123	11
chr9	100714609	100714710	E123	1
chr9	100714898	100715010	E123	1
chr9	100715208	100715258	E114	1
chr9	100715645	100716027	E007,E123	2
chr9	100716429	100717588	E003,E004,E005,E006,E007,E008,E021,E022,E028,E029,E032,E033,E034,E046,E050,E051,E055,E056,E057,E080,E081,E082,E083,E084,E085,E086,E088,E089,E091,E092,E093,E094,E098,E109,E114,E116,E117,E118,E119,E120,E121,E123,E124,E126,E127	45
chr9	100717624	100717790	E034,E123	2
chr9	100718529	100719540	E028,E050,E094,E123,E125	5
chr9	100719585	100719899	E123	1
chr9	100720536	100720727	E033,E123	2
chr9	100720918	100723061	E006,E017,E022,E028,E032,E034,E050,E051,E055,E056,E059,E081,E082,E086,E091,E119,E120,E121,E123,E125,E126,E128	22
chr9	100723117	100725334	E005,E017,E046,E080,E081,E082,E093,E097,E123	9
chr9	100725431	100725521	E123	1
chr9	100725655	100725963	E123	1
chr9	100726004	100726120	E123	1
chr9	100726157	100726866	E055,E083,E119,E123	4
chr9	100727107	100727441	E003,E083,E123	3
chr9	100727490	100727565	E083,E124	2
chr9	100727571	100727842	E059,E083,E123	3
chr9	100728246	100728286	E034	1
chr9	100728823	100729162	E003,E007,E021,E022,E050,E051,E057,E093,E100,E123	10
chr9	100729574	100729628	E127	1
chr9	100729758	100729808	E021	1
chr9	100731364	100731487	E055,E093	2
chr9	100731551	100731772	E093,E119,E123	3
chr9	100731836	100731916	E093,E123	2
chr9	100732070	100732202	E022,E093,E123	3
chr9	100732245	100732408	E046,E093,E123	3
chr9	100732412	100733026	E034,E050,E051,E086,E093,E123	6
chr9	100733077	100733131	E093	1
chr9	100734238	100734370	E123	1
chr9	100734574	100734748	E123,E124	2
chr9	100734789	100734869	E123	1
chr9	100736293	100736589	E123	1
chr9	100736871	100736925	E100	1
chr9	100737416	100737466	E051	1
chr9	100737633	100738376	E017,E034,E055,E059,E126	5
chr9	100738882	100738926	E097	1
chr9	100739149	100739393	E123	1
chr9	100739685	100739967	E022,E123	2
chr9	100740029	100740153	E051,E123	2
chr9	100740167	100740221	E127	1
chr9	100740672	100741864	E029,E034,E081,E082,E084,E090,E093,E100,E122,E123	10
chr9	100741952	100742006	E098	1
chr9	100742013	100748326	E003,E004,E005,E006,E007,E008,E017,E021,E022,E028,E029,E032,E033,E034,E046,E050,E051,E055,E056,E057,E059,E080,E081,E082,E083,E084,E085,E086,E088,E089,E090,E091,E092,E093,E094,E097,E098,E100,E109,E114,E116,E117,E118,E119,E120,E121,E122,E123,E124,E125,E126,E127,E128	53
chr9	100748368	100750376	E003,E004,E006,E021,E028,E032,E033,E034,E046,E050,E051,E056,E057,E059,E080,E081,E082,E083,E084,E086,E088,E089,E090,E091,E092,E093,E097,E098,E100,E114,E116,E119,E120,E121,E122,E123,E125,E126,E127	39
chr9	100750509	100750821	E033,E082,E116,E127	4
chr9	100751122	100751245	E034	1
chr9	100751365	100751421	E126	1
chr9	100751448	100751615	E093	1
chr9	100751676	100753076	E003,E004,E005,E006,E008,E017,E021,E022,E028,E029,E032,E033,E034,E046,E050,E051,E055,E056,E057,E059,E080,E083,E084,E088,E092,E093,E094,E109,E114,E116,E117,E119,E120,E121,E122,E123,E124,E125,E126,E127,E128	41
chr9	100753149	100753294	E127	1
chr9	100753400	100753527	E116	1
chr9	100753574	100753768	E080,E097,E123,E127	4
chr9	100753838	100753916	E050	1
chr9	100754151	100754438	E033,E034,E050,E080,E082,E086,E114,E116,E123,E124,E127	11
chr9	100754553	100754828	E050,E088,E091,E097,E116,E123	6
chr9	100755048	100755110	E034	1
chr9	100755119	100755827	E017,E029,E032,E033,E034,E046,E050,E051,E085,E089,E093,E098,E114,E116,E123,E124,E127	17
chr9	100755970	100756024	E127	1
chr9	100756337	100756568	E126,E127	2
chr9	100756678	100756832	E109,E127	2
chr9	100757054	100757343	E021,E034,E084,E085,E089,E109,E127	7
chr9	100757431	100757481	E032	1
chr9	100757510	100757685	E116	1
chr9	100757750	100757904	E123,E127	2
chr9	100758403	100758453	E082	1
chr9	100758533	100758633	E127	1
chr9	100758671	100758725	E127	1
chr9	100758761	100758850	E123	1
chr9	100759183	100759243	E097	1
chr9	100759695	100760301	E003,E050,E055,E056,E086,E100,E120,E121,E122,E123,E126	11
chr9	100760324	100760904	E046,E116,E123,E127	4
chr9	100761659	100761920	E034,E123	2
chr9	100762197	100762319	E033	1
chr9	100762332	100762460	E123	1
chr9	100762760	100762810	E109	1
chr9	100763877	100763979	E021,E029	2
chr9	100764245	100764295	E091	1
chr9	100764322	100764402	E123	1
chr9	100764478	100764552	E033	1
chr9	100764766	100764816	E032	1
chr9	100764852	100765064	E081,E082,E098,E116	4
chr9	100765121	100765745	E032,E034,E080,E081,E082,E094,E097,E098,E116,E120,E123,E126,E128	13
chr9	100765787	100765880	E086	1
chr9	100765921	100765975	E100	1
chr9	100766125	100766219	E123	1
chr9	100766808	100766862	E127	1
chr9	100767381	100767458	E034	1
chr9	100767515	100767565	E017	1
chr9	100767620	100767684	E124	1
chr9	100767735	100767795	E127	1
chr9	100767857	100767914	E127	1
chr9	100767948	100768037	E021	1
chr9	100768062	100768177	E050,E127	2
chr9	100768345	100769017	E017,E034,E055,E056,E083,E086,E091,E100,E114,E120,E121,E123,E125,E127,E128	15
chr9	100769427	100769507	E033,E123	2
chr9	100769554	100770123	E006,E017,E021,E022,E028,E029,E034,E050,E051,E055,E056,E059,E081,E084,E086,E100,E114,E116,E117,E118,E120,E122,E123,E124,E127,E128	26
chr9	100770197	100770247	E091	1
chr9	100770893	100770937	E097	1
chr9	100771153	100771358	E021,E028,E100,E125,E128	5
chr9	100771821	100771981	E033,E100,E121,E123,E125	5
chr9	100772000	100772058	E022	1
chr9	100772080	100773294	E003,E004,E005,E006,E007,E008,E017,E021,E022,E028,E029,E032,E033,E034,E046,E050,E051,E055,E056,E057,E080,E083,E084,E085,E086,E088,E089,E090,E091,E093,E094,E097,E098,E100,E109,E114,E116,E117,E119,E120,E121,E122,E123,E124,E125,E126,E127,E128	48
chr9	100773424	100773485	E100	1
chr9	100773855	100773905	E032	1
chr9	100774866	100774939	E124	1
chr9	100774969	100775029	E125	1
chr9	100775329	100775385	E100,E109	2
chr9	100775692	100775786	E100	1
chr9	100776271	100776374	E050,E100,E114	3
chr9	100776884	100777155	E088,E100,E123,E127	4
chr9	100777516	100777606	E123	1
chr9	100777611	100777712	E021,E059	2
chr9	100777912	100778069	E059,E125,E127	3
chr9	100778566	100778996	E005,E022,E034,E059,E081,E097,E114,E116,E117,E123	10
chr9	100779135	100779180	E097	1
chr9	100779482	100780123	E005,E032,E046,E083,E084,E085,E100,E109,E114,E116,E117,E120,E121,E123,E124	15
chr9	100780503	100780557	E033	1
chr9	100780837	100781252	E083,E089,E090,E100,E123,E125,E127	7
chr9	100781460	100782415	E055,E084,E085,E089,E100,E109,E117,E123	8
chr9	100782670	100783110	E003,E007,E021,E056,E086,E098,E100,E120,E121,E123	10
chr9	100783148	100783252	E021,E034,E114,E123	4
chr9	100783289	100783565	E021,E034,E055,E088,E121,E123	6
chr9	100783681	100784429	E004,E005,E008,E021,E080,E083,E097,E098,E100,E116,E120,E121,E122,E123,E128	15
chr9	100784485	100784546	E100	1
chr9	100784819	100785255	E004,E017,E022,E055,E056,E100,E114,E120,E121,E122,E125,E126,E128	13
chr9	100785449	100785499	E022	1
chr9	100785569	100785625	E022	1
chr9	100786252	100786495	E056,E097,E119	3
chr9	100786686	100786831	E007,E017,E021,E022,E059,E083,E121	7
chr9	100787005	100787163	E119	1
chr9	100787307	100787383	E086	1
chr9	100787462	100787577	E021	1
chr9	100788440	100788595	E006,E021,E022,E121	4
chr9	100788817	100788975	E021,E032	2
chr9	100789194	100789273	E021,E022,E091	3
chr9	100790216	100790269	E022	1
chr9	100790641	100790807	E123	1
chr9	100791093	100791133	E086	1
chr9	100792698	100792748	E021	1
chr9	100793187	100793237	E114	1
chr9	100793346	100793434	E116	1
chr9	100793744	100793830	E097	1
chr9	100794204	100794738	E004,E006,E017,E021,E055,E056,E088,E114,E120,E121,E123,E125,E126,E128	14
chr9	100794782	100794873	E128	1
chr9	100795015	100795152	E123	1
chr9	100795193	100795243	E082	1
chr9	100795573	100795790	E006,E032	2
chr9	100795857	100795907	E017	1
chr9	100796171	100796211	E086	1
chr9	100796796	100798528	E003,E004,E005,E006,E007,E008,E017,E021,E022,E028,E029,E032,E033,E034,E046,E050,E051,E055,E056,E057,E059,E080,E081,E082,E083,E084,E085,E086,E088,E089,E090,E091,E092,E093,E094,E097,E098,E100,E109,E114,E116,E117,E118,E119,E120,E121,E122,E123,E124,E125,E126,E127,E128	53
chr9	100798589	100798714	E051,E082,E120,E121	4
chr9	100799111	100799309	E021,E100	2
chr9	100799697	100800148	E017,E028,E050,E051,E055,E056,E080,E083,E086,E088,E089,E094,E097,E100,E117,E119,E120,E121,E122,E123,E124,E125,E126,E128	24
chr9	100800201	100800273	E100	1
chr9	100800811	100800861	E109	1
chr9	100800905	100801134	E089,E109	2
chr9	100801283	100801670	E022,E032,E033,E051,E086,E109,E116,E121,E123	9
chr9	100801677	100802463	E007,E017,E021,E022,E032,E033,E055,E056,E098,E109,E116,E120,E121,E123,E125,E126,E128	17
chr9	100802649	100802800	E084,E091,E100,E109	4
chr9	100802868	100802931	E091	1
chr9	100803853	100803939	E086	1
chr9	100804808	100804858	E109	1
chr9	100805117	100805234	E032	1
chr9	100805284	100805543	E032,E033	2
chr9	100805727	100806278	E032,E086,E088,E123	4
chr9	100806317	100806532	E017,E029,E032,E033,E050,E051,E083,E123,E124	9
chr9	100807364	100808420	E008,E017,E022,E029,E032,E033,E034,E046,E050,E051,E055,E057,E080,E086,E088,E090,E092,E093,E097,E098,E100,E109,E114,E116,E117,E118,E120,E121,E123,E124,E126,E128	32
chr9	100808472	100808719	E116,E123,E124	3
chr9	100809130	100809714	E032,E051,E116,E123,E124	5
chr9	100810406	100810624	E033,E051,E116	3
chr9	100811646	100811901	E050,E051,E123	3
chr9	100811940	100812501	E006,E034,E050,E051,E116,E123,E125	7
chr9	100812552	100812646	E123	1
chr9	100813422	100813524	E114,E118	2
chr9	100813658	100813714	E121	1
chr9	100813755	100813879	E034,E123	2
chr9	100815006	100815079	E007,E034	2
chr9	100815437	100815610	E008,E022	2
chr9	100815617	100815981	E123	1
chr9	100816195	100816566	E029,E086,E123	3
chr9	100816626	100816688	E022	1
chr9	100816847	100817075	E100,E123	2
chr9	100817084	100817320	E032,E116,E123	3
chr9	100817594	100817784	E021,E034,E046,E051,E086,E100,E123	7
chr9	100817858	100818007	E123	1
chr9	100818297	100820109	E003,E004,E005,E006,E007,E008,E017,E021,E022,E028,E029,E032,E033,E034,E046,E050,E051,E055,E056,E057,E059,E080,E081,E082,E083,E084,E085,E086,E088,E089,E090,E091,E092,E093,E094,E097,E098,E100,E109,E114,E116,E117,E118,E119,E120,E121,E122,E123,E124,E125,E126,E127,E128	53
chr9	100820113	100820188	E034,E086	2
chr9	100820336	100820416	E116	1
chr9	100820473	100821325	E006,E017,E032,E034,E046,E059,E080,E092,E094,E098,E109,E116,E118,E121,E123,E125,E127,E128	18
chr9	100821648	100821968	E032,E116	2
chr9	100822062	100822128	E046	1
chr9	100822160	100822392	E032,E094,E116,E118,E122,E127	6
chr9	100822503	100822784	E022,E034,E100,E116,E120,E123,E127	7
chr9	100823075	100823249	E116,E118,E127	3
chr9	100823269	100823367	E021,E116	2
chr9	100823377	100823530	E051,E116	2
chr9	100824115	100824479	E022,E034,E116,E121,E127	5
chr9	100824543	100824674	E006,E100,E116,E127	4
chr9	100824764	100824874	E094,E127	2
chr9	100825279	100825388	E034,E127	2
chr9	100825429	100825647	E100,E116	2
chr9	100825824	100825958	E116,E127	2
chr9	100826004	100826507	E034,E114,E116,E127	4
chr9	100826832	100826872	E034	1
chr9	100826927	100827188	E003,E017,E021,E022,E081,E082,E083,E089,E097,E116,E121,E127	12
chr9	100827246	100827348	E123	1
chr9	100827388	100827558	E006,E022,E097	3
chr9	100827835	100828120	E007,E021,E116,E123	4
chr9	100828165	100828379	E050,E116	2
chr9	100828638	100828821	E091,E094,E098,E127	4
chr9	100829425	100829828	E007,E029,E050,E051,E098,E100,E114,E116,E117,E123,E124,E127	12
chr9	100830835	100830918	E116	1
chr9	100831428	100831537	E120,E127	2
chr9	100831850	100832169	E029,E032,E083,E100,E127	5
chr9	100833145	100833295	E116	1
chr9	100833451	100833547	E034,E127	2
chr9	100833554	100833639	E092,E100,E109	3
chr9	100833868	100834827	E003,E007,E022,E029,E032,E034,E046,E050,E051,E084,E085,E088,E091,E092,E094,E100,E109,E114,E116,E124,E127	21
chr9	100834947	100835580	E003,E017,E032,E034,E084,E085,E088,E091,E092,E093,E094,E098,E109,E114,E116,E123	16
chr9	100835649	100835729	E119	1
chr9	100835929	100836046	E005,E022,E109	3
chr9	100836251	100836301	E032	1
chr9	100836388	100837462	E003,E004,E005,E006,E007,E008,E017,E021,E022,E028,E029,E032,E033,E034,E046,E050,E051,E055,E056,E057,E059,E080,E081,E082,E083,E084,E085,E086,E088,E089,E090,E091,E092,E093,E094,E097,E098,E100,E109,E114,E116,E117,E118,E119,E120,E121,E122,E123,E124,E125,E126,E127,E128	53
chr9	100837611	100838638	E003,E004,E006,E017,E021,E022,E028,E029,E032,E033,E034,E046,E050,E051,E055,E056,E057,E059,E083,E091,E092,E093,E094,E097,E098,E100,E109,E114,E116,E117,E118,E119,E120,E121,E122,E124,E125,E126,E127,E128	40
chr9	100838889	100839147	E003,E004,E008,E021,E022,E034,E046,E091	8
chr9	100839415	100839482	E046,E100	2
chr9	100839994	100840050	E021	1
chr9	100840067	100840107	E034	1
chr9	100840209	100840263	E098	1
chr9	100840415	100840535	E032,E086,E109	3
chr9	100840577	100840639	E093,E100	2
chr9	100840657	100840754	E033	1
chr9	100840779	100840819	E034	1
chr9	100841313	100841436	E056,E081,E082,E121	4
chr9	100841714	100841769	E034	1
chr9	100842044	100842190	E032,E116	2
chr9	100842338	100842388	E021	1
chr9	100842676	100843098	E006,E017,E034,E055,E056,E091,E120,E121,E125,E126,E128	11
chr9	100843154	100844508	E004,E005,E006,E017,E028,E029,E033,E034,E046,E050,E055,E056,E057,E059,E084,E085,E086,E091,E093,E094,E097,E100,E109,E114,E117,E118,E120,E121,E122,E123,E124,E126,E127,E128	34
chr9	100844840	100844930	E093,E100,E121	3
chr9	100844944	100845024	E123	1
chr9	100845226	100845855	E017,E021,E046,E050,E055,E056,E059,E084,E085,E086,E088,E089,E090,E091,E093,E097,E098,E100,E109,E116,E120,E121,E122,E126	24
chr9	100846007	100846057	E109	1
chr9	100846108	100846394	E032,E089,E100,E120,E123	5
chr9	100846443	100846529	E123	1
chr9	100846583	100846750	E046,E123	2
chr9	100846775	100847001	E034,E051,E055,E056,E116,E120,E121,E123	8
chr9	100847208	100847272	E124	1
chr9	100847373	100847524	E021,E032,E100,E120,E121	5
chr9	100847549	100847605	E100	1
chr9	100847624	100847691	E007,E084	2
chr9	100847756	100848031	E033,E055,E121,E123	4
chr9	100848196	100849128	E003,E004,E005,E007,E008,E021,E022,E029,E032,E050,E051,E056,E057,E082,E086,E088,E091,E092,E093,E094,E097,E098,E100,E109,E114,E116,E117,E120,E121,E123,E126,E127	32
chr9	100849140	100849276	E017,E032,E088,E091,E093,E109	6
chr9	100849479	100850617	E003,E004,E005,E006,E007,E008,E017,E021,E022,E032,E033,E034,E046,E050,E051,E055,E056,E057,E059,E080,E081,E082,E083,E084,E085,E086,E088,E089,E090,E091,E092,E093,E094,E097,E098,E100,E118,E119,E120,E121,E122,E124,E125,E126,E127,E128	46
chr9	100850784	100850828	E097	1
chr9	100851267	100851317	E055	1
chr9	100851759	100851809	E055	1
chr9	100851835	100851910	E034	1
chr9	100852028	100852134	E022	1
chr9	100852209	100852329	E034,E093	2
chr9	100852515	100852599	E008	1
chr9	100853021	100853545	E003,E004,E008,E021,E022,E032,E033,E034,E046,E050,E051,E093,E116,E124	14
chr9	100853604	100853813	E003,E093,E100	3
chr9	100854111	100855305	E003,E004,E006,E007,E008,E017,E021,E022,E033,E034,E051,E055,E056,E057,E081,E086,E088,E090,E091,E093,E117,E120,E121,E124,E126,E127	26
chr9	100855334	100855374	E034	1
chr9	100855489	100855568	E007,E091	2
chr9	100855605	100855697	E093	1
chr9	100855736	100855835	E091,E093	2
chr9	100855880	100855920	E086	1
chr9	100856322	100856375	E034	1
chr9	100856391	100856461	E093	1
chr9	100856670	100856792	E022,E100	2
chr9	100856925	100857014	E032,E082	2
chr9	100857035	100857085	E022	1
chr9	100857106	100857225	E017,E022,E093,E100	4
chr9	100857296	100857346	E093	1
chr9	100857570	100857659	E093	1
chr9	100857674	100857724	E022	1
chr9	100857788	100857907	E093	1
chr9	100857936	100858042	E032,E086	2
chr9	100858326	100858376	E032	1
chr9	100858903	100858953	E121	1
chr9	100859458	100860700	E003,E005,E007,E017,E021,E022,E028,E032,E033,E034,E046,E050,E057,E081,E086,E090,E092,E093,E098,E116,E120,E121,E124,E126,E127	25
chr9	100860702	100860772	E118	1
chr9	100860983	100861464	E032,E033,E093,E116	4
chr9	100861767	100862684	E007,E028,E032,E033,E034,E050,E051,E057,E085,E086,E088,E092,E093,E094,E109,E116,E119,E127	18
chr9	100862721	100862772	E034	1
chr9	100862874	100862948	E004,E080	2
chr9	100862954	100863021	E034	1
chr9	100863260	100863353	E033,E034,E050,E086	4
chr9	100863390	100863440	E093	1
chr9	100863531	100865060	E003,E007,E008,E017,E021,E022,E029,E032,E033,E034,E046,E050,E051,E055,E084,E085,E086,E088,E089,E092,E093,E109,E114,E116,E123,E124,E125,E127,E128	29
chr9	100865484	100865534	E093	1
chr9	100865677	100865799	E034,E093	2
chr9	100866124	100867321	E003,E004,E021,E022,E029,E032,E033,E034,E046,E050,E051,E089,E091,E093,E097,E098,E100,E116,E123,E124,E127,E128	22
chr9	100867391	100867481	E022,E093,E128	3
chr9	100867486	100867677	E021,E022,E032	3
chr9	100867898	100867953	E093	1
chr9	100867973	100868172	E021,E022,E034,E116	4
chr9	100868292	100868350	E021	1
chr9	100868363	100868430	E093	1
chr9	100868525	100868615	E034,E093	2
chr9	100868622	100868731	E033	1
chr9	100869323	100869515	E004,E022,E034,E116	4
chr9	100869690	100869769	E093	1
chr9	100870199	100872002	E017,E021,E022,E029,E032,E033,E034,E046,E050,E051,E059,E084,E086,E090,E091,E092,E093,E097,E098,E100,E109,E114,E116,E124,E126,E127	26
chr9	100872040	100872324	E032,E034,E093,E123	4
chr9	100872416	100872488	E032	1
chr9	100872508	100872604	E007,E033,E086	3
chr9	100872646	100872808	E032,E033,E093	3
chr9	100872839	100873005	E034,E124	2
chr9	100874312	100874384	E034	1
chr9	100874409	100874816	E029,E046,E050,E051,E089,E090,E093,E124	8
chr9	100875462	100875502	E034	1
chr9	100875967	100876021	E127	1
chr9	100877045	100877095	E093	1
chr9	100877949	100878024	E034	1
chr9	100878132	100878191	E091	1
chr9	100878412	100878496	E116	1
chr9	100879182	100879309	E116	1
chr9	100879716	100879953	E032,E034,E109,E116	4
chr9	100879956	100882117	E003,E004,E005,E006,E007,E008,E017,E021,E022,E028,E029,E032,E033,E034,E046,E050,E051,E055,E056,E057,E059,E080,E081,E082,E083,E084,E085,E086,E088,E089,E090,E091,E092,E093,E094,E097,E098,E100,E109,E114,E116,E117,E118,E119,E120,E121,E122,E123,E124,E125,E126,E127,E128	53
chr9	100882364	100883721	E003,E006,E021,E022,E028,E029,E032,E033,E034,E046,E050,E051,E055,E056,E057,E080,E083,E084,E085,E086,E088,E089,E090,E091,E092,E093,E094,E097,E100,E109,E114,E116,E117,E119,E122,E123,E124,E126,E127	39
chr9	100883727	100883777	E093	1
chr9	100883830	100884467	E022,E033,E034,E046,E084,E085,E090,E093,E109,E118,E127	11
chr9	100884489	100884722	E021,E032,E034,E084,E091	5
chr9	100884778	100884874	E084,E093	2
chr9	100885005	100885152	E021,E022,E093	3
chr9	100885216	100885457	E017,E034,E050	3
chr9	100885485	100885541	E021	1
chr9	100886695	100886745	E093	1
chr9	100887275	100887364	E116	1
chr9	100887648	100887698	E022	1
chr9	100887788	100887930	E093,E109,E122	3
chr9	100888695	100888749	E033	1
chr9	100888762	100888822	E003	1
chr9	100888872	100888912	E086	1
chr9	100889041	100889119	E127	1
chr9	100890220	100890326	E033,E086,E114	3
chr9	100890387	100890460	E109	1
chr9	100890585	100890635	E050	1
chr9	100890641	100890681	E034	1
chr9	100891449	100891489	E034	1
chr9	100891520	100892186	E004,E006,E007,E017,E021,E022,E029,E032,E033,E034,E046,E050,E051,E080,E086,E088,E089,E090,E091,E093,E097,E098,E100,E109,E116,E123,E124	27
chr9	100892403	100892467	E124	1
chr9	100892757	100892831	E022	1
chr9	100892880	100892979	E032,E034	2
chr9	100892981	100893031	E083	1
chr9	100893037	100893101	E032,E128	2
chr9	100893360	100893424	E124	1
chr9	100893430	100893489	E032	1
chr9	100893550	100893600	E090	1
chr9	100893731	100893781	E091	1
chr9	100894211	100894357	E125	1
chr9	100894485	100894539	E022,E100	2
chr9	100894753	100894844	E124	1
chr9	100895151	100895231	E032	1
chr9	100895415	100895540	E007,E033,E086,E088,E093	5
chr9	100895565	100895895	E007,E032,E033,E034,E086,E090,E093,E116,E120,E121,E126	11
chr9	100896227	100896293	E100	1
chr9	100896546	100896596	E022	1
chr9	100897457	100897521	E100	1
chr9	100897722	100897772	E021	1
chr9	100897981	100898064	E032,E094	2
chr9	100898129	100898194	E091	1
chr9	100898327	100898390	E007,E021	2
chr9	100900089	100900139	E032	1
chr9	100900342	100900413	E124	1
chr9	100900618	100900680	E088,E091,E109	3
chr9	100900760	100900810	E022	1
chr9	100901421	100901474	E022	1
chr9	100902672	100902712	E086	1
chr9	100902778	100902844	E127	1
chr9	100902959	100903039	E121	1
chr9	100903157	100903207	E090	1
chr9	100903389	100903496	E051,E055	2
chr9	100904084	100904150	E127	1
chr9	100904222	100904278	E127	1
chr9	100904336	100905523	E004,E005,E007,E021,E022,E029,E033,E055,E057,E080,E082,E084,E085,E086,E088,E091,E092,E093,E094,E098,E100,E109,E116,E117,E118,E124,E127,E128	28
chr9	100905649	100905729	E091	1
chr9	100905796	100906166	E022,E080,E085,E091,E109,E114,E116,E127	8
chr9	100906230	100906340	E084,E109	2
chr9	100906402	100907110	E021,E046,E055,E056,E085,E086,E094,E109,E124,E128	10
chr9	100907111	100907222	E022,E050	2
chr9	100907562	100907612	E021	1
chr9	100907711	100907952	E084,E085,E091,E092,E127	5
chr9	100907963	100908013	E109	1
chr9	100908119	100909607	E003,E004,E005,E006,E007,E017,E021,E022,E028,E029,E032,E034,E046,E050,E051,E055,E056,E057,E080,E084,E085,E086,E088,E089,E091,E092,E093,E094,E097,E098,E100,E109,E114,E116,E117,E118,E119,E120,E121,E123,E124,E125,E126,E127,E128	45
chr9	100909810	100909924	E057,E091	2
chr9	100909945	100910273	E017,E028,E046,E055,E056,E057,E080,E085,E091,E116,E127	11
chr9	100910750	100911224	E005,E091,E117,E127	4
chr9	100911254	100911511	E091,E117,E125	3
chr9	100911556	100911826	E081,E082,E084,E091	4
chr9	100911850	100911975	E022,E032,E084	3
chr9	100912449	100913331	E005,E017,E022,E029,E055,E059,E084,E085,E088,E091,E109,E116,E118,E119,E123,E124	16
chr9	100913391	100913473	E084	1
chr9	100914035	100914085	E021	1
chr9	100914601	100914641	E086	1
chr9	100914938	100915018	E121,E126	2
chr9	100915778	100915860	E021	1
chr9	100916266	100916400	E097,E127	2
chr9	100916777	100916993	E091	1
chr9	100917047	100917430	E028,E057,E091,E092	4
chr9	100917474	100917524	E022	1
chr9	100917929	100917983	E127	1
chr9	100918943	100919023	E022,E046	2
chr9	100919101	100919171	E033,E046	2
chr9	100919230	100919354	E125,E127	2
chr9	100919911	100919961	E021	1
chr9	100919989	100920080	E022,E050	2
chr9	100920146	100920264	E124	1
chr9	100920315	100920365	E114	1
chr9	100920411	100920461	E050	1
chr9	100920615	100920957	E092,E093,E094,E098,E109,E114,E118	7
chr9	100921004	100921094	E034,E050	2
chr9	100921619	100921765	E021,E022,E028,E091	4
chr9	100921799	100921898	E022,E121	2
chr9	100922092	100922509	E005,E022,E084,E091,E123,E127	6
chr9	100923187	100923253	E029,E091	2
chr9	100923363	100923467	E033,E127	2
chr9	100923471	100923521	E093	1
chr9	100924136	100924215	E086,E093	2
chr9	100924249	100924289	E086	1
chr9	100924307	100924357	E088	1
chr9	100924363	100924413	E091	1
chr9	100924589	100924639	E021	1
chr9	100924684	100925491	E017,E028,E032,E057,E084,E085,E086,E093,E109,E119,E127	11
chr9	100925593	100926681	E022,E028,E046,E057,E084,E085,E086,E092,E093,E094,E109,E116	12
chr9	100926897	100926987	E085	1
chr9	100927036	100927111	E109	1
chr9	100927161	100927211	E093	1
chr9	100927267	100927584	E005,E050,E055,E091,E109,E124,E125	7
chr9	100927936	100928019	E017	1
chr9	100929142	100929249	E127	1
chr9	100929435	100929555	E032,E084,E085	3
chr9	100929571	100929763	E084,E085,E109	3
chr9	100929864	100929997	E080,E084,E114	3
chr9	100930040	100930173	E008,E080,E086	3
chr9	100930443	100931143	E028,E029,E033,E046,E080,E085,E092,E094,E109,E116,E124,E125,E127	13
chr9	100931168	100932163	E003,E004,E005,E006,E007,E008,E017,E021,E022,E028,E032,E033,E034,E046,E055,E056,E057,E059,E080,E082,E083,E084,E085,E086,E089,E090,E092,E093,E094,E100,E109,E116,E118,E119,E120,E121,E123,E125,E127,E128	40
chr9	100932426	100932476	E114	1
chr9	100933250	100933418	E021,E034,E084,E085,E109	5
chr9	100933419	100933510	E022,E097	2
chr9	100933652	100933790	E005,E008,E118,E124	4
chr9	100933855	100934191	E003,E008,E021,E022,E056,E080,E084,E086,E092,E097,E123	11
chr9	100934232	100934546	E084,E085,E093,E109,E127	5
chr9	100934823	100935421	E003,E004,E005,E007,E008,E021,E022,E055,E056,E057,E080,E082,E084,E086,E088,E091,E092,E093,E094,E109,E117,E120,E121,E122,E123,E127	26
chr9	100935429	100935548	E003,E007	2
chr9	100935624	100935677	E007	1
chr9	100935775	100935936	E007,E022	2
chr9	100935948	100936128	E091,E109	2
chr9	100936386	100936456	E118	1
chr9	100936470	100936524	E098	1
chr9	100936640	100937833	E003,E004,E005,E007,E008,E021,E050,E051,E080,E084,E085,E093,E097,E109,E118,E122,E123	17
chr9	100937944	100938030	E021,E100,E109	3
chr9	100938124	100938512	E084,E085,E093,E123,E127	5
chr9	100938739	100938810	E109	1
chr9	100938823	100938975	E081,E084,E085,E127	4
chr9	100938999	100939703	E003,E005,E021,E022,E032,E084,E085,E091,E094,E109,E118,E123,E125	13
chr9	100939783	100939894	E109,E127	2
chr9	100940131	100940189	E022	1
chr9	100940480	100940532	E109	1
chr9	100940665	100940727	E034,E127	2
chr9	100940949	100941004	E127	1
chr9	100941368	100941422	E127	1
chr9	100941429	100941479	E050	1
chr9	100941533	100941641	E093,E118	2
chr9	100941671	100941751	E051	1
chr9	100941755	100941805	E021	1
chr9	100941855	100942005	E029,E050,E109,E124	4
chr9	100942299	100942670	E005,E006,E007,E017,E022,E084,E093,E109	8
chr9	100942736	100942848	E007,E127	2
chr9	100943085	100943197	E017,E022,E093	3
chr9	100943261	100943399	E123,E125,E127	3
chr9	100943543	100943597	E127	1
chr9	100943695	100943855	E059,E123	2
chr9	100943869	100943976	E085,E123,E124	3
chr9	100943988	100945879	E003,E004,E005,E008,E017,E021,E022,E028,E032,E034,E056,E080,E081,E084,E085,E086,E089,E092,E094,E109,E118,E121,E123,E127	24
chr9	100945924	100945974	E022	1
chr9	100946216	100946298	E084,E123	2
chr9	100946665	100947330	E007,E080,E091,E123	4
chr9	100947458	100948147	E007,E017,E022,E028,E029,E034,E050,E056,E057,E086,E090,E109,E119,E120,E123,E124,E127	17
chr9	100948150	100948726	E007,E022,E080,E082,E089,E109,E120,E121,E123,E127	10
chr9	100949116	100949170	E127	1
chr9	100949815	100949928	E084,E097	2
chr9	100950082	100950122	E034	1
chr9	100950142	100950586	E004,E005,E021,E022,E028,E057,E119,E127	8
chr9	100951173	100951232	E085	1
chr9	100951264	100951366	E034,E097,E109,E128	4
chr9	100951459	100951594	E021,E034,E057,E085,E124	5
chr9	100951620	100951754	E022,E093,E127	3
chr9	100951786	100951826	E086	1
chr9	100951828	100951969	E022,E034,E084,E119	4
chr9	100952007	100952104	E093,E119	2
chr9	100952375	100952701	E004,E005,E084,E085,E091,E109,E117,E127	8
chr9	100952723	100956331	E003,E004,E005,E006,E007,E008,E017,E021,E022,E028,E029,E032,E033,E034,E046,E050,E051,E055,E056,E057,E059,E080,E081,E082,E083,E084,E085,E086,E088,E089,E090,E091,E092,E093,E094,E097,E098,E100,E109,E114,E116,E117,E118,E119,E120,E121,E122,E123,E124,E125,E126,E127,E128	53
chr9	100956773	100956814	E034	1
chr9	100956969	100957254	E005,E021,E098,E121,E124	5
chr9	100957408	100957634	E032,E033,E100,E119,E124	5
chr9	100957656	100957781	E004,E091,E127	3
chr9	100957787	100957837	E082	1
chr9	100957859	100958490	E003,E004,E017,E021,E029,E055,E091,E119,E121,E127	10
chr9	100958522	100958780	E003,E004,E008,E022,E033,E046,E056,E090,E127	9
chr9	100959112	100959404	E008,E022,E050	3
chr9	100959566	100959688	E008,E021,E080,E091	4
chr9	100959976	100960054	E091	1
chr9	100960082	100960208	E022,E091	2
chr9	100960252	100960302	E021	1
chr9	100960649	100960965	E021,E093,E097,E118,E127	5
chr9	100960993	100961101	E005,E007	2
chr9	100961132	100961186	E127	1
chr9	100961403	100961458	E022,E127	2
chr9	100961493	100961543	E091	1
chr9	100961703	100962161	E003,E005,E007,E008,E021,E022,E117,E118,E121,E123,E127,E128	12
chr9	100962179	100962260	E008	1
chr9	100962381	100962722	E007,E022,E083,E091,E119,E127	6
chr9	100962797	100962847	E021	1
chr9	100963480	100963921	E032,E033,E091,E116	4
chr9	100963964	100964117	E032,E093,E098,E127	4
chr9	100964300	100964354	E033,E086	2
chr9	100964389	100964934	E022,E028,E033,E055,E086,E097,E100,E119,E123,E124,E127	11
chr9	100964956	100965036	E123	1
chr9	100965333	100965383	E032	1
chr9	100965403	100965500	E021,E022,E097	3
chr9	100965648	100965740	E021,E022	2
chr9	100966033	100966083	E046	1
chr9	100966190	100966237	E086	1
chr9	100967086	100967269	E008,E032,E118,E123	4
chr9	100967317	100967503	E034,E089,E091,E119,E123	5
chr9	100967546	100968429	E003,E004,E005,E006,E007,E008,E017,E021,E022,E028,E029,E032,E033,E034,E046,E050,E051,E055,E056,E057,E059,E080,E081,E082,E083,E084,E085,E086,E088,E089,E090,E091,E092,E093,E094,E097,E098,E100,E109,E114,E116,E117,E118,E119,E120,E121,E122,E123,E124,E125,E126,E127,E128	53
chr9	100968514	100968914	E003,E008,E021,E032,E034,E046,E050,E057,E091,E092,E097,E119,E123,E124	14
chr9	100969021	100969420	E007,E022,E034,E057,E088,E093,E109,E127	8
chr9	100969425	100969505	E123	1
chr9	100969740	100970288	E004,E017,E021,E022,E028,E050,E055,E056,E086,E091,E114,E117,E120,E121,E126	15
chr9	100970305	100970416	E017,E033,E121	3
chr9	100970509	100970595	E034,E127	2
chr9	100970605	100970655	E021	1
chr9	100970950	100971094	E017,E021,E033,E094,E125	5
chr9	100971213	100971263	E022	1
chr9	100971312	100971433	E097,E127	2
chr9	100971820	100971918	E021	1
chr9	100972518	100972598	E057	1
chr9	100972778	100972995	E094,E100	2
chr9	100973050	100973100	E093	1
chr9	100973205	100973265	E094	1
chr9	100973660	100973845	E029,E092,E094,E109,E118	5
chr9	100974442	100974482	E086	1
chr9	100974522	100974755	E021,E100	2
chr9	100975192	100975274	E004	1
chr9	100975308	100975358	E093	1
chr9	100976054	100976113	E046	1
chr9	100976169	100976223	E127	1
chr9	100977090	100977159	E022	1
chr9	100977274	100978568	E003,E004,E006,E007,E008,E017,E021,E022,E033,E034,E046,E050,E051,E055,E056,E057,E059,E080,E081,E082,E086,E088,E089,E092,E093,E094,E097,E109,E114,E117,E118,E119,E120,E121,E122,E125,E126,E127	38
chr9	100978711	100978875	E127	1
chr9	100978926	100978980	E127	1
chr9	100979067	100979117	E007	1
chr9	100979720	100979900	E017,E021,E034,E094,E120	5
chr9	100980373	100980534	E021,E127	2
chr9	100980884	100982584	E003,E004,E005,E007,E008,E017,E021,E022,E032,E055,E056,E057,E086,E088,E091,E092,E093,E094,E100,E114,E121,E125,E127,E128	24
chr9	100982769	100982819	E091	1
chr9	100982904	100982969	E034	1
chr9	100983024	100983520	E003,E007,E021,E022,E091,E092,E094,E100,E118,E127	10
chr9	100984260	100984496	E114,E121,E126,E127,E128	5
chr9	100984535	100986245	E004,E005,E006,E007,E017,E021,E022,E028,E033,E034,E055,E056,E057,E059,E082,E084,E088,E091,E092,E093,E094,E097,E098,E100,E109,E114,E117,E118,E119,E120,E121,E122,E123,E125,E126,E127,E128	37
chr9	100986612	100986662	E121	1
chr9	100986841	100986895	E127	1
chr9	100987187	100988224	E007,E022,E056,E080,E082,E084,E085,E091,E092,E109,E114,E118,E121,E123,E127	15
chr9	100988276	100988346	E118	1
chr9	100988457	100989703	E006,E017,E022,E055,E056,E080,E084,E085,E086,E089,E090,E091,E092,E094,E097,E100,E109,E114,E117,E118,E119,E120,E121,E123,E126,E127	26
chr9	100989845	100989915	E118	1
chr9	100990077	100991496	E005,E006,E007,E017,E022,E055,E056,E084,E085,E086,E091,E092,E100,E109,E114,E117,E118,E121,E127	19
chr9	100991544	100991680	E091	1
chr9	100991696	100992004	E005,E055,E091,E100,E117,E123	6
chr9	100992060	100992205	E118,E127	2
chr9	100992314	100992958	E021,E022,E084,E085,E091,E094,E109,E117,E123,E126,E127	11
chr9	100993127	100993559	E084,E086,E091,E092,E094,E109,E116,E117,E124,E127	10
chr9	100994144	100994749	E006,E017,E028,E055,E056,E057,E059,E080,E084,E085,E094,E100,E109,E114,E117,E119,E120,E121,E122,E125,E126,E127,E128	23
chr9	100994905	100995119	E006,E055,E056,E127	4
chr9	100995125	100995191	E056	1
chr9	100995455	100995505	E022	1
chr9	100995648	100995709	E085	1
chr9	100995736	100995948	E098,E109	2
chr9	100995961	100996094	E085,E127	2
chr9	100996180	100997190	E006,E017,E021,E022,E032,E034,E046,E055,E056,E081,E082,E084,E085,E091,E097,E109,E114,E119,E120,E121,E123,E125,E127	23
chr9	100997438	100997884	E004,E006,E017,E021,E051,E091,E123,E127	8
chr9	100998478	100998528	E021	1
chr9	100998871	100999631	E006,E029,E046,E084,E085,E091,E109,E114,E123,E124	10
chr9	100999658	100999805	E084,E085,E124	3
chr9	101000863	101000917	E127	1
chr9	101001561	101001693	E127	1
chr9	101001889	101001979	E127	1
chr9	101002028	101002098	E127	1
chr9	101002164	101002274	E051,E127	2
chr9	101002562	101003416	E029,E091,E123,E124,E125,E127	6
chr9	101003473	101004054	E021,E022,E029,E059,E123,E124,E127	7
chr9	101004067	101004483	E003,E004,E008,E017,E021,E022,E029,E055,E084,E085,E086,E092,E109,E121,E123,E124,E128	17
chr9	101004794	101005062	E022,E081,E082,E127	4
chr9	101005159	101005218	E086	1
chr9	101005484	101005552	E124	1
chr9	101006095	101006848	E003,E004,E005,E007,E008,E021,E022,E028,E029,E055,E057,E086,E088,E091,E092,E100,E109,E116,E117,E121,E127	21
chr9	101006985	101007151	E086,E127	2
chr9	101008282	101009212	E003,E008,E021,E022,E086,E088,E091,E092,E109,E118,E123,E124,E127	13
chr9	101009426	101009480	E127	1
chr9	101009554	101009615	E091	1
chr9	101010216	101012528	E005,E006,E007,E017,E021,E022,E028,E029,E032,E034,E046,E050,E051,E055,E056,E057,E059,E084,E085,E086,E088,E089,E090,E091,E093,E097,E098,E100,E114,E117,E119,E120,E121,E122,E123,E124,E125,E126,E127,E128	40
chr9	101012611	101013332	E005,E021,E028,E029,E033,E055,E056,E057,E086,E088,E091,E094,E117,E120,E121,E123,E124,E126,E127,E128	20
chr9	101013392	101014436	E004,E006,E017,E021,E022,E028,E029,E055,E056,E057,E091,E094,E100,E114,E117,E119,E120,E121,E122,E124,E125,E126,E127,E128	24
chr9	101014528	101014602	E007	1
chr9	101014605	101016234	E005,E006,E007,E008,E017,E021,E022,E028,E029,E032,E034,E046,E055,E056,E057,E084,E086,E088,E091,E093,E094,E097,E109,E114,E117,E119,E120,E121,E123,E124,E125,E126,E127,E128	34
chr9	101016270	101019652	E003,E004,E005,E006,E007,E008,E017,E021,E022,E028,E029,E032,E033,E034,E046,E050,E051,E055,E056,E057,E059,E080,E081,E082,E083,E084,E085,E086,E088,E089,E090,E091,E092,E093,E094,E097,E098,E100,E109,E114,E116,E117,E118,E119,E120,E121,E122,E123,E124,E125,E126,E127,E128	53
chr9	101019922	101019977	E032	1
chr9	101020068	101020122	E094	1
chr9	101020221	101020271	E017	1
chr9	101022053	101022120	E050	1
chr9	101022418	101022468	E021	1
chr9	101022565	101022751	E116,E117	2
chr9	101022772	101022822	E032	1
chr9	101023028	101023199	E021,E022,E033,E118,E123	5
chr9	101023221	101023346	E123	1
chr9	101023418	101023511	E084,E109	2
chr9	101024329	101024868	E022,E034,E120,E121,E123,E125	6
chr9	101024869	101025050	E121,E123	2
chr9	101025161	101025274	E022,E126	2
chr9	101025325	101026507	E003,E004,E005,E006,E007,E008,E017,E021,E022,E028,E029,E032,E033,E034,E046,E050,E051,E055,E056,E057,E059,E080,E081,E082,E083,E084,E085,E086,E088,E089,E090,E091,E092,E093,E094,E097,E098,E100,E109,E114,E116,E117,E118,E119,E120,E121,E122,E123,E124,E125,E126,E127,E128	53
chr9	101026737	101026791	E033	1
chr9	101026873	101027044	E004,E021,E032,E086,E093	5
chr9	101027421	101027741	E003,E004,E008,E021,E032	5
chr9	101027918	101027982	E004	1
chr9	101028062	101028201	E004,E021	2
chr9	101028239	101028346	E004	1
chr9	101029899	101030177	E003,E091,E117,E121,E126	5
chr9	101030795	101030855	E004	1
chr9	101031182	101031266	E004,E022	2
chr9	101031334	101031479	E004	1
chr9	101032021	101032268	E004,E123	2
chr9	101032406	101032456	E007	1
chr9	101032607	101032989	E017,E021,E022,E117,E120,E121	6
chr9	101033610	101034186	E004,E005,E006,E007,E008,E017,E021,E022,E032,E055,E056,E092,E117,E120,E121,E122,E123	17
chr9	101034325	101034405	E021,E123	2
chr9	101034452	101034677	E004,E021,E123,E126	4
chr9	101035217	101035281	E124	1
chr9	101035478	101035723	E004,E033	2
chr9	101035782	101035921	E004,E021	2
chr9	101035999	101036121	E004	1
chr9	101036213	101036350	E004,E008	2
chr9	101036473	101037180	E004,E007,E021,E022,E034,E123	6
chr9	101037322	101037409	E004	1
chr9	101037594	101037654	E004	1
chr9	101038656	101038727	E034	1
chr9	101039084	101039235	E123	1
chr9	101039299	101040409	E004,E022,E084,E086,E109,E117,E120,E121,E123,E128	10
chr9	101041272	101041349	E032,E118	2
chr9	101041675	101041743	E033	1
chr9	101041991	101042041	E021	1
chr9	101042622	101042780	E005,E033	2
chr9	101042814	101043488	E004,E005,E032,E055,E080,E084,E092,E123,E124	9
chr9	101043648	101043723	E124	1
chr9	101044339	101044393	E056	1
chr9	101045529	101045749	E022,E028,E057,E124,E127	5
chr9	101045815	101045948	E005,E017,E118,E125	4
chr9	101046052	101046340	E021,E034,E057,E109,E119,E127	6
chr9	101046411	101046472	E007	1
chr9	101046478	101046528	E021	1
chr9	101046984	101047034	E022	1
chr9	101047139	101047288	E007,E056,E081,E121	4
chr9	101047303	101047363	E125	1
chr9	101047798	101048078	E003,E007,E022,E056,E082	5
chr9	101048391	101048643	E022,E091,E123	3
chr9	101049091	101049131	E086	1
chr9	101049527	101049626	E021,E046	2
chr9	101049693	101050118	E003,E004,E007,E008,E021,E022,E028,E082,E091,E114,E117,E122,E123	13
chr9	101050157	101050233	E021	1
chr9	101050714	101050826	E021	1
chr9	101050879	101050939	E003,E084	2
chr9	101050953	101051004	E022	1
chr9	101051055	101051647	E005,E007,E021,E022,E084,E085,E086,E091,E109,E117,E118,E120,E121,E123	14
chr9	101051692	101051792	E084	1
chr9	101051826	101052226	E021,E022,E084,E085,E086,E090	6
chr9	101052229	101052433	E005,E034,E055,E119	4
chr9	101052459	101052530	E007,E056,E086	3
chr9	101052702	101052798	E091	1
chr9	101053400	101053450	E046	1
chr9	101053608	101053761	E056,E091	2
chr9	101053902	101054583	E003,E008,E021,E022,E084,E085,E091,E109,E121,E123	10
chr9	101054627	101054891	E017,E021,E022,E046,E091,E127	6
chr9	101055020	101055086	E051,E127	2
chr9	101055106	101055158	E114	1
chr9	101055203	101055283	E120	1
chr9	101055317	101055369	E050	1
chr9	101055556	101055606	E091	1
chr9	101055813	101055965	E123	1
chr9	101056311	101056430	E021,E022	2
chr9	101057478	101057528	E114	1
chr9	101057602	101057682	E028	1
chr9	101057852	101057907	E128	1
chr9	101058272	101058509	E007,E022,E123	3
chr9	101058708	101058758	E017	1
chr9	101059150	101059210	E006	1
chr9	101060463	101060550	E124	1
chr9	101061217	101061270	E021,E022	2
chr9	101061552	101061747	E022,E091	2
chr9	101061834	101061961	E005,E091,E114,E125	4
chr9	101062668	101062858	E091,E123	2
chr9	101062924	101063491	E004,E005,E056,E091,E117,E127	6
chr9	101063623	101063673	E021	1
chr9	101063843	101063999	E055,E056,E120,E121,E122	5
chr9	101064019	101064069	E017	1
chr9	101064133	101064183	E017	1
chr9	101064395	101064482	E091	1
chr9	101064800	101064949	E022,E086,E091	3
chr9	101065234	101065514	E008,E080,E091,E121,E123	5
chr9	101065555	101066225	E005,E007,E017,E022,E050,E084,E085,E090,E091,E109,E121,E123	12
chr9	101066301	101066351	E089	1
chr9	101066492	101066577	E007,E017,E022	3
chr9	101066594	101067199	E005,E022,E091	3
chr9	101067335	101067385	E021	1
chr9	101068493	101069636	E005,E007,E017,E022,E028,E046,E057,E080,E082,E090,E091,E114,E117,E118,E119,E120,E121,E123,E126,E127	20
chr9	101069752	101069855	E091,E121,E124	3
chr9	101070040	101070090	E032	1
chr9	101070453	101070533	E119	1
chr9	101070893	101070968	E093	1
chr9	101071162	101071212	E091	1
chr9	101071328	101071519	E021,E091,E120,E121	4
chr9	101071586	101071636	E121	1
chr9	101071929	101071979	E017	1
chr9	101072356	101072406	E017	1
chr9	101072479	101072542	E091	1
chr9	101072771	101072876	E123	1
chr9	101072954	101073493	E017,E021,E022,E050,E051,E055,E056,E114,E120,E121,E123,E126	12
chr9	101073543	101073897	E123	1
chr9	101073966	101074184	E033,E055,E091,E114,E123,E127	6
chr9	101074453	101074532	E017	1
chr9	101074555	101074595	E034	1
chr9	101074608	101075130	E046,E116,E123	3
chr9	101075381	101075431	E083	1
chr9	101075504	101076068	E055,E123,E124	3
chr9	101076134	101076428	E005,E022,E091,E116	4
chr9	101076561	101078430	E003,E004,E005,E006,E007,E008,E017,E021,E022,E028,E029,E032,E033,E034,E046,E050,E051,E055,E056,E057,E059,E080,E081,E082,E083,E084,E085,E086,E088,E089,E090,E091,E092,E093,E094,E097,E098,E100,E109,E114,E116,E117,E118,E119,E120,E121,E122,E123,E124,E125,E126,E127,E128	53
chr9	101078758	101079427	E004,E017,E022,E055,E056,E086,E091,E100,E121,E123,E126	11
chr9	101079451	101080159	E003,E004,E006,E007,E008,E017,E028,E055,E056,E057,E059,E080,E082,E089,E100,E119,E120,E121,E122,E124,E125,E126,E127,E128	24
chr9	101080393	101080453	E004	1
chr9	101080469	101080845	E005,E021,E022,E080,E123,E124,E127	7
chr9	101081151	101081244	E006	1
chr9	101081286	101081792	E005,E006,E017,E055,E056,E057,E080,E091,E114,E120,E122,E123,E125,E126,E128	15
chr9	101081885	101081935	E017	1
chr9	101081959	101082027	E021	1
chr9	101083435	101083504	E126	1
chr9	101083583	101083647	E124	1
chr9	101084085	101084205	E007,E021	2
chr9	101084819	101084869	E032	1
chr9	101085481	101085531	E007	1
chr9	101085785	101086135	E017,E022,E033,E055,E056,E098,E121,E126	8
chr9	101086145	101086246	E056,E089,E093,E122	4
chr9	101086278	101087426	E003,E004,E005,E006,E007,E017,E028,E050,E055,E056,E057,E059,E080,E083,E084,E086,E088,E089,E090,E091,E097,E098,E114,E117,E119,E120,E121,E122,E125,E126,E127,E128	32
chr9	101087433	101087487	E046	1
chr9	101088456	101088506	E085	1
chr9	101088668	101089036	E003,E004,E005,E006,E017,E021,E022,E028,E029,E050,E051,E055,E056,E097,E116,E117,E120,E121,E122,E123,E125,E126,E127,E128	24
chr9	101089204	101089451	E017,E022,E125,E127	4
chr9	101090374	101090915	E022,E059,E082,E109,E125	5
chr9	101091021	101091121	E017,E122	2
chr9	101091218	101091269	E017	1
chr9	101091481	101091824	E017,E046,E055,E056,E057,E127	6
chr9	101092312	101092482	E021,E084,E085,E109	4
chr9	101093104	101093653	E006,E017,E022,E055,E056,E057,E059,E082,E109,E120,E121,E125,E126,E128	14
chr9	101094002	101094478	E003,E004,E005,E017,E091,E114,E122,E123,E126,E127,E128	11
chr9	101094503	101095254	E007,E022,E034,E050,E051,E080,E082,E084,E086,E109,E122,E123	12
chr9	101095454	101095504	E017	1
chr9	101095547	101095699	E122	1
chr9	101096057	101096994	E006,E017,E028,E046,E055,E056,E057,E059,E100,E109,E114,E117,E119,E120,E121,E122,E123,E125,E126,E127,E128	21
chr9	101097033	101097742	E028,E051,E059,E084,E085,E109,E122,E123,E128	9
chr9	101098059	101098145	E051	1
chr9	101098560	101098619	E093	1
chr9	101099808	101099896	E123	1
chr9	101100694	101100774	E123	1
chr9	101100792	101100881	E056	1
chr9	101101628	101101715	E021,E022	2
chr9	101101765	101101837	E005	1
chr9	101102039	101102099	E122	1
chr9	101102618	101103021	E050,E123,E127	3
chr9	101103120	101104823	E008,E022,E050,E051,E081,E082,E086,E093,E122,E123	10
chr9	101104859	101104923	E022	1
chr9	101105048	101105529	E017,E022,E050,E051,E059,E081,E082,E088,E089,E100,E120,E121,E122,E123	14
chr9	101105609	101105659	E022	1
chr9	101106155	101106205	E022	1
chr9	101106696	101106746	E055	1
chr9	101106873	101106993	E022,E093	2
chr9	101107015	101107069	E082	1
chr9	101107139	101107189	E082	1
chr9	101107263	101107892	E017,E021,E022,E055,E056,E080,E122,E123,E126	9
chr9	101109058	101109312	E059	1
chr9	101109583	101109633	E050	1
chr9	101110672	101110883	E059	1
chr9	101111622	101111662	E086	1
chr9	101114789	101114862	E086,E124	2
chr9	101115053	101115120	E005,E082	2
chr9	101115385	101115435	E093	1
chr9	101115962	101116031	E004,E097	2
chr9	101116470	101116520	E022	1
chr9	101117019	101117107	E032	1
chr9	101117941	101118016	E127	1
chr9	101118164	101118214	E007	1
chr9	101118624	101119847	E017,E055,E056,E086,E088,E118,E119,E120,E122,E125,E128	11
chr9	101120016	101120273	E055,E086,E122	3
chr9	101120288	101120801	E003,E007,E017,E022,E028,E055,E056,E057,E059,E120,E121,E122,E125,E126,E128	15
chr9	101121039	101121089	E017	1
chr9	101121752	101121831	E021	1
chr9	101121840	101121977	E022,E028	2
chr9	101122400	101122469	E034	1
chr9	101122492	101122863	E003,E004,E007,E008,E021,E022,E123,E125	8
chr9	101122918	101122976	E127	1
chr9	101123082	101123132	E007	1
chr9	101123250	101123354	E055,E056	2
chr9	101123576	101123643	E086	1
chr9	101123722	101124123	E006,E022,E034,E090,E100,E120,E121,E123	8
chr9	101124395	101124466	E089,E090	2
chr9	101124687	101124750	E086	1
chr9	101125010	101125078	E021,E022	2
chr9	101125234	101125431	E004	1
chr9	101125800	101126895	E055,E056,E080,E081,E082,E086,E088,E091,E093,E100,E122	11
chr9	101126913	101126979	E056,E086	2
chr9	101127429	101127469	E086	1
chr9	101127565	101128476	E003,E004,E005,E006,E017,E021,E022,E028,E029,E032,E033,E046,E050,E051,E055,E056,E057,E059,E080,E085,E086,E088,E090,E091,E092,E093,E109,E114,E116,E117,E119,E120,E121,E122,E123,E124,E126,E127	38
chr9	101129621	101129710	E119	1
chr9	101129798	101130043	E056,E125,E126,E128	4
chr9	101130281	101131307	E004,E017,E056,E086,E123,E125,E128	7
chr9	101131364	101131461	E086,E100	2
chr9	101131731	101131781	E022	1
chr9	101133090	101133174	E017	1
chr9	101133375	101133425	E032	1
chr9	101134104	101134154	E022	1
chr9	101134189	101134269	E123	1
chr9	101134470	101134520	E082	1
chr9	101134592	101134642	E090	1
chr9	101134655	101135235	E056,E080,E081,E082,E083,E084,E086,E089,E090,E092,E093,E120,E121	13
chr9	101135838	101136252	E017,E034,E055,E056,E080,E114,E120,E121,E123,E126,E128	11
chr9	101136331	101136378	E080	1
chr9	101136400	101136450	E084	1
chr9	101136483	101138140	E003,E004,E005,E006,E017,E021,E022,E028,E032,E033,E046,E050,E055,E056,E057,E059,E080,E081,E083,E084,E085,E086,E091,E092,E093,E094,E098,E109,E114,E116,E117,E119,E120,E121,E122,E123,E124,E125,E126,E127,E128	41
chr9	101138531	101138707	E055,E082,E098,E120,E123,E126	6
chr9	101138744	101138913	E017,E123	2
chr9	101139061	101139111	E051	1
chr9	101139312	101139449	E017,E022,E032,E080,E125	5
chr9	101139539	101139802	E007,E017,E120,E121	4
chr9	101139834	101139909	E055,E100	2
chr9	101139978	101140028	E093	1
chr9	101140102	101140156	E098	1
chr9	101140223	101140333	E046	1
chr9	101140402	101140486	E123	1
chr9	101140509	101140569	E004	1
chr9	101140715	101141455	E004,E006,E007,E017,E033,E050,E056,E086,E091,E100,E109,E120,E121,E123,E125,E128	16
chr9	101141456	101141534	E022,E122	2
chr9	101142190	101142261	E032,E085	2
chr9	101142302	101143344	E003,E004,E006,E007,E008,E017,E021,E022,E032,E033,E034,E050,E051,E055,E056,E059,E080,E081,E082,E083,E084,E085,E086,E088,E089,E090,E091,E092,E094,E098,E109,E114,E116,E117,E120,E121,E122,E125,E126,E127,E128	41
chr9	101143415	101143495	E080,E093	2
chr9	101143561	101143926	E032,E033,E089,E116	4
chr9	101144085	101144155	E082	1
chr9	101144175	101144392	E007,E008,E032,E093,E116	5
chr9	101144955	101145009	E098	1
chr9	101145259	101145309	E021	1
chr9	101145490	101145605	E109	1
chr9	101145883	101146119	E007,E056,E123	3
chr9	101146128	101146350	E003,E004,E005,E007,E017,E021,E022,E055,E056,E114,E121,E123,E125,E126,E128	15
chr9	101146379	101146469	E022,E086	2
chr9	101147826	101147900	E032	1
chr9	101148144	101148488	E032,E033,E051,E093,E116	5
chr9	101148556	101148709	E021,E032,E086	3
chr9	101148768	101148818	E022	1
chr9	101148891	101148941	E086	1
chr9	101149060	101149421	E003,E008,E022,E034,E083,E086,E091,E114	8
chr9	101150347	101150514	E008,E017,E098	3
chr9	101151030	101151108	E032	1
chr9	101151242	101151282	E034	1
chr9	101151396	101151524	E080	1
chr9	101151566	101151683	E080,E098	2
chr9	101151844	101151931	E021,E022	2
chr9	101152033	101152240	E003,E017,E021,E022,E120,E121	6
chr9	101152313	101152363	E055	1
chr9	101152963	101153013	E032	1
chr9	101153184	101153238	E127	1
chr9	101153374	101153424	E093	1
chr9	101153720	101154062	E021,E022,E032,E033,E034,E055,E057,E123,E127	9
chr9	101154073	101154716	E021,E032,E033,E034,E046,E050,E051,E057,E059,E082,E091,E093,E097,E122	14
chr9	101154721	101154786	E098	1
chr9	101155549	101155599	E051	1
chr9	101155822	101155909	E127	1
chr9	101156899	101156950	E114	1
chr9	101157666	101157716	E114	1
chr9	101157917	101158022	E007	1
chr9	101158360	101158482	E022,E098	2
chr9	101158545	101158595	E017	1
chr9	101158623	101158792	E022,E033	2
chr9	101158854	101158918	E124	1
chr9	101159084	101159134	E032	1
chr9	101159223	101159277	E098	1
chr9	101159432	101159585	E022,E082	2
chr9	101159652	101159702	E082	1
chr9	101159760	101159831	E081,E082	2
chr9	101159955	101160027	E032	1
chr9	101160032	101160082	E022	1
chr9	101160086	101160141	E032	1
chr9	101162359	101162430	E022,E086	2
chr9	101162661	101162924	E021,E057,E086,E114,E119,E127	6
chr9	101162949	101162999	E021	1
chr9	101163091	101163141	E022	1
chr9	101163194	101163258	E124	1
chr9	101163428	101163492	E124	1
chr9	101163511	101163561	E022	1
chr9	101163745	101164841	E003,E007,E008,E017,E021,E022,E055,E056,E080,E081,E082,E083,E084,E085,E086,E088,E089,E090,E091,E092,E093,E097,E100,E109,E116,E119,E120,E121,E123,E127	30
chr9	101164973	101165056	E003,E021	2
chr9	101165077	101165136	E021	1
chr9	101165187	101165237	E022	1
chr9	101165621	101165704	E082,E089,E090	3
chr9	101166369	101166496	E082	1
chr9	101166546	101166850	E007,E021,E080,E082	4
chr9	101168147	101168197	E082	1
chr9	101168351	101168425	E021,E120	2
chr9	101168857	101169294	E021,E056,E080,E083,E089,E120,E121	7
chr9	101169310	101169400	E083,E128	2
chr9	101169476	101169588	E003,E090	2
chr9	101170263	101170303	E086	1
chr9	101170311	101170361	E114	1
chr9	101170454	101170609	E022,E033	2
chr9	101170703	101170833	E021,E022,E085	3
chr9	101171347	101171418	E091	1
chr9	101171730	101171822	E032,E093	2
chr9	101171913	101171963	E032	1
chr9	101171981	101172308	E032,E033,E051,E083,E086,E089,E093,E098,E123	9
chr9	101172365	101173295	E003,E004,E005,E006,E007,E008,E017,E021,E022,E032,E033,E050,E051,E055,E056,E057,E059,E080,E081,E082,E083,E084,E085,E086,E088,E089,E090,E091,E092,E093,E094,E097,E098,E100,E109,E114,E119,E120,E121,E122,E123,E125,E126,E128	44
chr9	101173331	101173381	E084	1
chr9	101173416	101173568	E123	1
chr9	101174245	101174285	E034	1
chr9	101174338	101175150	E017,E021,E022,E086,E089,E090,E119,E123,E124	9
chr9	101175254	101175346	E082	1
chr9	101175450	101175671	E003,E008,E021,E022	4
chr9	101175745	101175825	E008	1
chr9	101175845	101175954	E021	1
chr9	101176274	101176366	E032,E086	2
chr9	101176472	101176522	E082	1
chr9	101176565	101176615	E091	1
chr9	101176912	101177181	E088,E093,E094,E114,E117,E121	6
chr9	101178025	101178504	E004,E021,E022,E086,E114,E123	6
chr9	101178716	101178880	E003,E021,E022,E109	4
chr9	101178949	101179069	E004,E008,E022	3
chr9	101179252	101179487	E021,E022,E097	3
chr9	101179617	101179659	E034	1
chr9	101180232	101180342	E124	1
chr9	101180402	101180452	E051	1
chr9	101181513	101181754	E004,E022,E056,E086,E123	5
chr9	101182117	101182183	E033	1
chr9	101182344	101182394	E022	1
chr9	101182527	101182614	E021	1
chr9	101182651	101182701	E022	1
chr9	101182720	101182770	E082	1
chr9	101182782	101182845	E021	1
chr9	101183620	101183674	E033	1
chr9	101183705	101183820	E127	1
chr9	101187630	101187680	E050	1
chr9	101187935	101188110	E022,E082,E093,E098	4
chr9	101188208	101188262	E033	1
chr9	101188365	101188415	E091	1
chr9	101188509	101188702	E046,E124	2
chr9	101188780	101188883	E051	1
chr9	101189176	101189266	E083	1
chr9	101189304	101189358	E120	1
chr9	101189387	101189446	E017	1
chr9	101189454	101189593	E125	1
chr9	101189731	101190435	E017,E120,E121,E125,E128	5
chr9	101190723	101190773	E046	1
chr9	101190803	101191142	E021,E123	2
chr9	101191243	101191323	E123	1
chr9	101191673	101192287	E004,E006,E017,E021,E022,E055,E056,E059,E081,E084,E088,E091,E114,E120,E121,E123,E125,E126,E128	19
chr9	101192582	101192662	E123	1
chr9	101192808	101193638	E017,E021,E022,E055,E059,E082,E083,E084,E085,E088,E089,E090,E091,E093,E097,E098,E100,E109,E121,E123,E125,E126,E128	23
chr9	101193674	101193764	E084	1
chr9	101194430	101194898	E017,E081,E082,E121,E123	5
chr9	101195311	101195627	E050,E081,E082	3
chr9	101195677	101195727	E082	1
chr9	101195982	101196062	E127	1
chr9	101196114	101196164	E051	1
chr9	101196833	101197000	E005,E085,E098,E123	4
chr9	101197383	101197480	E086,E089	2
chr9	101197777	101197827	E093	1
chr9	101198898	101198986	E086	1
chr9	101199030	101199187	E081	1
chr9	101199218	101199330	E098	1
chr9	101200248	101200298	E093	1
chr9	101200515	101200555	E086	1
chr9	101200934	101201375	E017,E081,E082,E123,E125,E128	6
chr9	101202351	101202431	E116	1
chr9	101203056	101203136	E021	1
chr9	101203867	101203947	E119	1
chr9	101204436	101205231	E003,E004,E008,E017,E021,E022,E050,E082,E123,E125,E128	11
chr9	101205269	101205329	E006	1
chr9	101205458	101205607	E004	1
chr9	101205855	101205905	E017	1
chr9	101205956	101206118	E004,E017,E050,E051	4
chr9	101206199	101206249	E051	1
chr9	101206987	101207049	E109	1
chr9	101207116	101207245	E007,E051,E082	3
chr9	101207978	101208078	E003,E093	2
chr9	101208192	101208284	E022,E093	2
chr9	101209931	101210033	E088	1
chr9	101211056	101211096	E034	1
chr9	101211630	101211684	E127	1
chr9	101211688	101211843	E057,E125,E128	3
chr9	101212085	101212140	E022	1
chr9	101212254	101212471	E022,E126	2
chr9	101212725	101213305	E017,E028,E055,E056,E057,E059,E081,E085,E120,E121,E125,E126,E127,E128	14
chr9	101213621	101213723	E081,E082,E109	3
chr9	101214019	101214094	E046	1
chr9	101214727	101214777	E085	1
chr9	101215901	101216438	E017,E022,E028,E055,E056,E057,E093,E118,E119,E121,E125,E127,E128	13
chr9	101216792	101216846	E127	1
chr9	101216957	101217009	E007	1
chr9	101217056	101217096	E086	1
chr9	101217145	101217373	E003,E022,E057	3
chr9	101217460	101217510	E021	1
chr9	101217538	101218681	E017,E021,E022,E028,E055,E056,E057,E059,E082,E084,E086,E090,E091,E093,E119,E120,E121,E125,E126,E127,E128	21
chr9	101218737	101218842	E128	1
chr9	101219574	101219692	E086,E127	2
chr9	101220017	101220640	E006,E017,E057,E086,E120,E121,E125,E126,E127,E128	10
chr9	101221137	101221187	E021	1
chr9	101221310	101221406	E022,E086	2
chr9	101221643	101221701	E086	1
chr9	101223047	101223384	E004,E008,E086,E123	4
chr9	101224896	101225084	E021,E081,E082	3
chr9	101225389	101225498	E056,E127	2
chr9	101226195	101226262	E022	1
chr9	101226689	101226754	E022	1
chr9	101227984	101228116	E003,E021,E123	3
chr9	101228128	101228395	E003,E007,E017,E021,E022,E033,E084,E116,E123,E125,E126,E128	12
chr9	101229107	101229217	E021,E114	2
chr9	101230029	101230079	E017	1
chr9	101230501	101230622	E100,E114	2
chr9	101230979	101231049	E022	1
chr9	101231067	101231520	E098,E109,E124	3
chr9	101231680	101231775	E093,E125	2
chr9	101232245	101232443	E120,E121	2
chr9	101233105	101233185	E098	1
chr9	101233610	101233744	E051,E098	2
chr9	101233888	101234026	E081	1
chr9	101234458	101235292	E004,E005,E017,E022,E028,E055,E056,E083,E084,E085,E088,E091,E097,E109,E114,E119,E121	17
chr9	101235524	101235591	E086	1
chr9	101235628	101235716	E093,E109	2
chr9	101236201	101236318	E081	1
chr9	101237136	101237224	E007	1
chr9	101237267	101237595	E007	1
chr9	101237636	101237788	E007	1
chr9	101237911	101238059	E007,E084	2
chr9	101238344	101238561	E059,E109	2
chr9	101238797	101238847	E085	1
chr9	101238940	101239057	E081,E082	2
chr9	101239561	101239601	E086	1
chr9	101240145	101240702	E022,E046,E081,E082,E083,E089,E090,E093,E098,E120,E121	11
chr9	101240927	101240977	E082	1
chr9	101241968	101242048	E059	1
chr9	101242076	101242194	E114	1
chr9	101242234	101242615	E017,E022,E056,E057,E091,E094,E109,E114,E117,E120,E121,E123,E125,E127,E128	15
chr9	101242851	101243217	E022,E028,E109,E114,E119,E123,E127	7
chr9	101243232	101243297	E006,E114	2
chr9	101243313	101243363	E083	1
chr9	101243450	101243593	E007,E091	2
chr9	101243726	101243812	E007	1
chr9	101244013	101244283	E005,E017,E028,E056,E125,E128	6
chr9	101244364	101244906	E006,E017,E055,E056,E059,E081,E082,E091,E120,E121,E122,E125,E126,E127,E128	15
chr9	101245307	101245371	E007	1
chr9	101245697	101245762	E081	1
chr9	101246097	101246201	E086	1
chr9	101246369	101246573	E004,E033,E081,E093,E114,E128	6
chr9	101246613	101246844	E004,E017,E021,E055,E056,E081,E082,E086,E088,E114,E121,E125,E126,E128	14
chr9	101247195	101247245	E089	1
chr9	101247599	101247639	E086	1
chr9	101247703	101247782	E126,E127	2
chr9	101247787	101247841	E128	1
chr9	101248064	101248163	E125	1
chr9	101248165	101248253	E128	1
chr9	101248295	101248349	E120	1
chr9	101248361	101248411	E021	1
chr9	101248415	101248531	E125	1
chr9	101249087	101249137	E021	1
chr9	101249322	101249372	E007	1
chr9	101249475	101249584	E003,E004,E098	3
chr9	101250076	101250349	E004,E051,E128	3
chr9	101250357	101250452	E056,E128	2
chr9	101250467	101251583	E004,E005,E006,E007,E017,E021,E022,E028,E055,E056,E057,E088,E091,E114,E119,E120,E121,E123,E125,E126,E127,E128	22
chr9	101252957	101253019	E090	1
chr9	101253064	101253329	E007,E017,E088,E090,E120,E121	6
chr9	101253352	101253402	E121	1
chr9	101253468	101253571	E007,E083,E127	3
chr9	101253580	101253773	E005,E006,E056,E118,E122	5
chr9	101253815	101253905	E119	1
chr9	101253988	101254580	E004,E005,E006,E017,E021,E022,E055,E056,E081,E082,E083,E086,E088,E089,E090,E091,E093,E098,E100,E120,E121,E125,E126,E127,E128	25
chr9	101255232	101255338	E021,E114	2
chr9	101255605	101255655	E021	1
chr9	101255737	101255787	E022	1
chr9	101256084	101256156	E021,E034	2
chr9	101257221	101257560	E004,E021,E082,E093	4
chr9	101257597	101257647	E022	1
chr9	101257670	101258248	E003,E004,E021,E022,E123	5
chr9	101258324	101258426	E017,E122	2
chr9	101258438	101258691	E007	1
chr9	101258956	101259046	E084	1
chr9	101259254	101259324	E051	1
chr9	101259782	101259832	E046	1
chr9	101259904	101259968	E124	1
chr9	101260036	101260288	E017,E055,E081,E082,E088,E089,E090	7
chr9	101260819	101260897	E017	1
chr9	101261071	101261197	E022,E029,E046	3
chr9	101262993	101263068	E022,E081	2
chr9	101263257	101263301	E097	1
chr9	101263714	101264074	E033,E084,E123	3
chr9	101264112	101264423	E008,E022,E082,E089,E121,E123,E128	7
chr9	101264430	101264500	E004	1
chr9	101264642	101264896	E004,E055,E056,E091	4
chr9	101264968	101265768	E003,E004,E005,E006,E007,E008,E017,E021,E022,E055,E056,E057,E059,E080,E083,E084,E085,E086,E088,E089,E090,E091,E093,E114,E117,E120,E121,E125,E126,E127,E128	31
chr9	101265877	101266026	E017,E055	2
chr9	101266125	101266246	E003	1
chr9	101266321	101266371	E022	1
chr9	101266564	101267788	E008,E017,E021,E022,E032,E034,E055,E081,E082,E086,E088,E093,E097,E123,E125	15
chr9	101267838	101267921	E081,E125	2
chr9	101267958	101268030	E082	1
chr9	101268469	101268533	E093	1
chr9	101268606	101268695	E017,E034	2
chr9	101269230	101269270	E086	1
chr9	101269524	101269616	E007,E022	2
chr9	101270114	101270191	E098	1
chr9	101270940	101271085	E003,E021,E022,E093,E118,E123	6
chr9	101277213	101277263	E091	1
chr9	101277660	101277710	E109	1
chr9	101277799	101277920	E007,E125	2
chr9	101278119	101278163	E097	1
chr9	101278403	101278472	E021	1
chr9	101278967	101279027	E003	1
chr9	101279528	101279578	E022	1
chr9	101279584	101279634	E007	1
chr9	101279649	101279778	E123	1
chr9	101280044	101280503	E003,E004,E005,E021,E022,E100,E114,E117,E126	9
chr9	101280952	101281166	E086,E120,E127	3
chr9	101281408	101281466	E091	1
chr9	101281635	101281685	E007	1
chr9	101281739	101281797	E086	1
chr9	101281799	101281862	E098,E127	2
chr9	101282061	101282143	E086,E123	2
chr9	101282249	101282309	E125	1
chr9	101282333	101282413	E059	1
chr9	101282657	101283328	E017,E022,E055,E056,E059,E081,E082,E120,E121,E125,E126,E128	12
chr9	101283342	101283834	E017,E028,E055,E056,E081,E082,E120,E121,E122,E124,E125,E126,E128	13
chr9	101283871	101284013	E055,E056,E126	3
chr9	101284044	101284135	E017	1
chr9	101284686	101285371	E006,E057,E059,E122,E127	5
chr9	101285620	101286115	E003,E004,E005,E006,E007,E008,E017,E021,E022,E028,E055,E056,E057,E059,E084,E085,E091,E114,E119,E120,E121,E122,E123,E125,E127,E128	26
chr9	101288529	101288639	E125	1
chr9	101288752	101288802	E022	1
chr9	101289572	101289622	E022	1
chr9	101290108	101290188	E093	1
chr9	101291367	101291417	E082	1
chr9	101291503	101291553	E021	1
chr9	101291558	101291684	E082,E086	2
chr9	101292193	101292404	E081	1
chr9	101292661	101292717	E098	1
chr9	101293221	101293275	E127	1
chr9	101293716	101293766	E091	1
chr9	101293773	101293827	E126	1
chr9	101293868	101293918	E091	1
chr9	101293993	101294158	E119,E123	2
chr9	101294438	101294698	E122,E123,E128	3
chr9	101294937	101295208	E007,E017,E125,E126,E128	5
chr9	101295341	101295395	E128	1
chr9	101295513	101295739	E017,E080,E093,E125,E126,E128	6
chr9	101295744	101295874	E021,E022,E125,E128	4
chr9	101296326	101296376	E093	1
chr9	101298715	101298788	E091	1
chr9	101298995	101299075	E008	1
chr9	101299092	101299132	E034	1
chr9	101299136	101299580	E003,E004,E005,E007,E008,E021,E022,E029,E046,E050,E051,E059,E080,E084,E085,E086,E088,E091,E092,E093,E109,E114,E116,E117,E123,E124	26
chr9	101299944	101299994	E051	1
chr9	101300559	101300752	E003,E004,E021,E022,E081,E082,E093	7
chr9	101300830	101301388	E003,E007,E017,E028,E055,E056,E059,E081,E082,E086,E088,E089,E090,E091,E093,E119,E120,E121,E125,E126,E128	21
chr9	101301518	101301681	E088,E091	2
chr9	101302249	101302777	E004,E017,E021,E022,E056,E080,E088,E091,E093,E114,E120,E122,E123,E125,E126,E128	16
chr9	101302830	101303134	E008,E125,E128	3
chr9	101303437	101303527	E032,E055	2
chr9	101303972	101304433	E008,E091,E123	3
chr9	101305305	101305345	E086	1
chr9	101305426	101305549	E051,E086,E093,E109	4
chr9	101306358	101306418	E006	1
chr9	101306670	101306750	E116	1
chr9	101307139	101307192	E022,E093	2
chr9	101307441	101307748	E086	1
chr9	101308063	101308123	E021,E086	2
chr9	101308149	101308210	E022	1
chr9	101310057	101310167	E088,E125	2
chr9	101311293	101311358	E007	1
chr9	101311690	101311863	E081,E128	2
chr9	101311940	101311994	E128	1
chr9	101312221	101312271	E050	1
chr9	101312462	101313489	E017,E022,E050,E051,E120,E121,E123,E124,E125,E128	10
chr9	101313655	101313727	E128	1
chr9	101313766	101315178	E003,E004,E006,E007,E008,E017,E021,E022,E028,E033,E034,E055,E056,E057,E059,E080,E081,E082,E086,E119,E122,E123,E125,E126,E127,E128	26
chr9	101315204	101315258	E081	1
chr9	101315980	101316082	E123	1
chr9	101316553	101316642	E022,E086	2
chr9	101317185	101317235	E021	1
chr9	101317310	101317382	E006,E093	2
chr9	101317511	101317561	E093	1
chr9	101317906	101317960	E050,E127	2
chr9	101318162	101318294	E017,E125	2
chr9	101318715	101318860	E021	1
chr9	101319270	101319310	E086	1
chr9	101319633	101319683	E007	1
chr9	101319878	101319974	E017,E121,E126	3
chr9	101320835	101321272	E017,E028,E050,E059,E084,E114,E116,E120,E121,E123,E125,E128	12
chr9	101321669	101321719	E082	1
chr9	101321894	101322123	E081,E082,E098	3
chr9	101322232	101322436	E050,E051,E059	3
chr9	101323333	101323383	E021	1
chr9	101324828	101324931	E123	1
chr9	101325519	101325559	E086	1
chr9	101325611	101325771	E021,E022,E116	3
chr9	101325797	101325847	E055	1
chr9	101325951	101326001	E017	1
chr9	101326215	101326265	E082	1
chr9	101326358	101326456	E017,E086	2
chr9	101327121	101327278	E032,E080,E093	3
chr9	101327380	101327661	E021,E022,E093,E127	4
chr9	101329248	101329426	E080,E081,E086,E088	4
chr9	101329912	101329991	E021,E022	2
chr9	101330268	101330320	E007	1
chr9	101330363	101330445	E086	1
chr9	101330701	101330751	E022	1
chr9	101330914	101331054	E080,E121	2
chr9	101331067	101331117	E083	1
chr9	101331144	101331229	E114	1
chr9	101331321	101331371	E082	1
chr9	101331391	101331629	E007,E046,E086	3
chr9	101331714	101331796	E007	1
chr9	101331956	101332012	E081,E082	2
chr9	101332171	101332232	E051	1
chr9	101332387	101332451	E124	1
chr9	101332610	101332810	E022,E081,E090,E097	4
chr9	101332857	101332905	E034	1
chr9	101332916	101333335	E003,E004,E007,E008,E021,E022,E050,E051,E080,E089,E090,E091,E114,E117,E123	15
chr9	101333369	101333432	E007	1
chr9	101333566	101333680	E093	1
chr9	101334194	101334244	E021	1
chr9	101334359	101334806	E007,E017,E022,E084,E086,E121,E124,E127	8
chr9	101334850	101334900	E007	1
chr9	101335629	101335679	E114	1
chr9	101336193	101336423	E004,E021,E022,E059	4
chr9	101336433	101336636	E017,E021,E122	3
chr9	101336806	101336938	E123	1
chr9	101336973	101337235	E005,E055,E086,E116,E123	5
chr9	101337241	101339086	E003,E004,E005,E006,E017,E022,E028,E029,E046,E050,E051,E055,E057,E085,E086,E093,E116,E118,E119,E120,E121,E123,E124,E125,E127,E128	26
chr9	101339410	101339502	E046,E124	2
chr9	101339630	101340135	E022,E029,E050,E109	4
chr9	101340883	101340933	E050	1
chr9	101341219	101341305	E086	1
chr9	101341392	101341456	E094	1
chr9	101341495	101341639	E090	1
chr9	101341670	101341722	E093	1
chr9	101341727	101341847	E007,E021,E084	3
chr9	101341948	101342432	E007,E051,E084,E085,E109,E123	6
chr9	101342456	101342511	E109	1
chr9	101343263	101343303	E086	1
chr9	101343319	101343460	E021,E022	2
chr9	101343487	101343591	E022,E082,E114	3
chr9	101344490	101344632	E127	1
chr9	101345160	101345200	E086	1
chr9	101345743	101347461	E003,E005,E017,E022,E050,E051,E081,E082,E088,E114,E116,E122,E123,E125,E128	15
chr9	101348464	101348550	E003,E021,E022	3
chr9	101348732	101348782	E021	1
chr9	101349031	101349161	E022,E082	2
chr9	101349240	101349570	E006,E021,E081,E082	4
chr9	101349826	101349906	E116	1
chr9	101350415	101350527	E082	1
chr9	101351242	101351292	E082	1
chr9	101351306	101351360	E100	1
chr9	101351585	101351719	E007,E082,E127	3
chr9	101352134	101352194	E005	1
chr9	101352274	101353073	E081,E082	2
chr9	101353147	101353197	E082	1
chr9	101353695	101353745	E007	1
chr9	101353842	101353896	E081	1
chr9	101354328	101354579	E109,E114	2
chr9	101354709	101354763	E033	1
chr9	101354999	101355074	E081,E124	2
chr9	101355481	101355521	E086	1
chr9	101355967	101356007	E034	1
chr9	101356061	101356146	E007	1
chr9	101356174	101356369	E081,E082,E127	3
chr9	101356445	101356518	E082	1
chr9	101356755	101357336	E021,E022,E032,E081,E084,E085,E098,E109	8
chr9	101357471	101357657	E021,E084,E088,E109	4
chr9	101357677	101357750	E003	1
chr9	101358109	101358159	E082	1
chr9	101358184	101358240	E021,E081	2
chr9	101358261	101358311	E084	1
chr9	101358410	101358533	E119	1
chr9	101358889	101359093	E081,E082	2
chr9	101359199	101359304	E128	1
chr9	101359494	101360023	E017,E034,E081,E082,E124,E125,E128	7
chr9	101360586	101360636	E021	1
chr9	101361434	101361488	E098	1
chr9	101362034	101362104	E118	1
chr9	101362125	101362195	E086	1
chr9	101362239	101362341	E022,E081,E082,E086	4
chr9	101362369	101362455	E082	1
chr9	101362557	101362716	E007	1
chr9	101362717	101362757	E086	1
chr9	101362960	101363030	E118	1
chr9	101363084	101363134	E007	1
chr9	101363171	101363241	E093,E098	2
chr9	101363260	101363410	E017,E122	2
chr9	101363640	101363680	E086	1
chr9	101364011	101364061	E022	1
chr9	101364247	101364297	E082	1
chr9	101365052	101365108	E086	1
chr9	101365247	101365678	E017,E081,E082,E084,E085,E088,E089,E090,E091,E109,E122,E123,E125,E128	14
chr9	101366115	101366765	E017,E028,E029,E081,E082,E090,E098,E119,E123,E125,E126,E128	12
chr9	101366805	101366859	E120	1
chr9	101367002	101367082	E007	1
chr9	101367199	101367361	E082	1
chr9	101367399	101367439	E086	1
chr9	101367526	101367566	E086	1
chr9	101367617	101367704	E022	1
chr9	101368790	101368840	E121	1
chr9	101369080	101369336	E006,E022,E121,E125,E128	5
chr9	101369344	101369745	E006,E017,E082,E114,E116,E120,E122,E125,E126,E128	10
chr9	101369918	101370704	E006,E017,E055,E056,E088,E091,E092,E094,E114,E117,E121,E122,E123,E125,E126,E128	16
chr9	101370745	101370976	E122	1
chr9	101371507	101371557	E017	1
chr9	101371629	101371679	E022	1
chr9	101371831	101371881	E082	1
chr9	101372243	101372896	E004,E007,E017,E021,E022,E057,E081,E082,E084,E086,E088,E122,E123,E125,E128	15
chr9	101372913	101373335	E004,E017,E021,E050,E082,E084,E085,E086,E088,E091,E109,E122,E128	13
chr9	101373340	101373402	E084	1
chr9	101373539	101373589	E021	1
chr9	101374133	101374970	E017,E021,E081,E082,E086,E088,E093,E125,E127,E128	10
chr9	101374978	101375086	E088	1
chr9	101375387	101375444	E097	1
chr9	101376163	101376223	E125	1
chr9	101377351	101377542	E017,E122	2
chr9	101377620	101377716	E081,E082	2
chr9	101377804	101377865	E091	1
chr9	101377885	101377935	E082	1
chr9	101378121	101378161	E086	1
chr9	101378186	101378808	E123	1
chr9	101378905	101379041	E091,E123	2
chr9	101379279	101379329	E021	1
chr9	101379559	101379650	E021,E089	2
chr9	101380112	101380284	E003,E021	2
chr9	101380549	101380603	E081	1
chr9	101382206	101382256	E022	1
chr9	101382480	101382530	E082	1
chr9	101382724	101382866	E081,E082	2
chr9	101382906	101382972	E082,E122	2
chr9	101383446	101383516	E080	1
chr9	101383631	101383904	E081,E082,E088	3
chr9	101385202	101385252	E051	1
chr9	101386236	101386290	E081	1
chr9	101386430	101386540	E086	1
chr9	101386564	101386679	E022,E124	2
chr9	101387320	101387457	E090,E124	2
chr9	101387988	101388059	E003	1
chr9	101388099	101388401	E003,E004,E007,E008,E017,E021,E022	7
chr9	101388518	101388597	E055,E088	2
chr9	101388802	101388852	E032	1
chr9	101388889	101388947	E046	1
chr9	101389063	101389113	E021	1
chr9	101389139	101389189	E017	1
chr9	101389242	101389377	E005,E017,E022	3
chr9	101389470	101389554	E007	1
chr9	101389625	101390093	E004,E005,E006,E007,E017,E021,E022,E055,E056,E059,E089,E090,E091,E120,E121,E125,E126,E128	18
chr9	101390278	101390527	E017,E082,E088,E123	4
chr9	101390722	101390782	E081	1
chr9	101391130	101391170	E086	1
chr9	101391922	101392017	E022,E081,E118	3
chr9	101392087	101392158	E124	1
chr9	101392616	101392666	E109	1
chr9	101392675	101392729	E100	1
chr9	101393216	101393266	E022	1
chr9	101394006	101394374	E080,E081,E082,E088,E128	5
chr9	101394894	101395052	E017,E125	2
chr9	101395599	101395663	E121	1
chr9	101395941	101395981	E086	1
chr9	101397045	101397376	E082,E086,E123	3
chr9	101397447	101397570	E057,E086	2
chr9	101397620	101398136	E005,E017,E028,E057,E114,E119,E122,E123,E125,E127,E128	11
chr9	101398211	101398278	E124	1
chr9	101398494	101398548	E056	1
chr9	101398642	101398692	E021	1
chr9	101399466	101399551	E091,E119	2
chr9	101399714	101399995	E017,E056,E057,E086,E093,E126,E128	7
chr9	101400079	101400145	E086	1
chr9	101400540	101400604	E128	1
chr9	101401330	101401393	E022	1
chr9	101401503	101401557	E033	1
chr9	101402139	101402197	E007,E021	2
chr9	101402214	101402321	E022,E086	2
chr9	101402557	101402816	E017,E051,E114,E121,E128	5
chr9	101402853	101402943	E091	1
chr9	101403023	101403160	E086,E091,E098	3
chr9	101403163	101403404	E082,E091	2
chr9	101403822	101403913	E086,E124	2
chr9	101403957	101404007	E007	1
chr9	101404121	101404378	E022,E050,E082,E083,E086,E090	6
chr9	101404669	101404719	E021	1
chr9	101404983	101405053	E082,E086	2
chr9	101405150	101405490	E003,E004,E007,E008,E017,E021,E022,E081,E082,E091,E128	11
chr9	101405631	101406042	E007,E123,E128	3
chr9	101406386	101406651	E017,E021,E120,E121,E123,E126,E128	7
chr9	101406770	101406820	E114	1
chr9	101407525	101407666	E022,E124	2
chr9	101408457	101408556	E121	1
chr9	101408714	101408791	E086	1
chr9	101408954	101409004	E114	1
chr9	101409046	101409107	E046	1
chr9	101409534	101409605	E021,E033	2
chr9	101409630	101409823	E021,E022,E081,E089	4
chr9	101409952	101410027	E021,E046	2
chr9	101410767	101411064	E003,E007,E021,E022	4
chr9	101411116	101411191	E007	1
chr9	101411212	101411262	E032	1
chr9	101411638	101411830	E003,E007,E022	3
chr9	101411857	101411907	E007	1
chr9	101412726	101412780	E126	1
chr9	101413134	101413236	E022,E122	2
chr9	101413785	101413835	E021	1
chr9	101414410	101414609	E003,E017,E125,E128	4
chr9	101414736	101414875	E005,E007,E022,E125	4
chr9	101414926	101414992	E022	1
chr9	101414997	101415047	E032	1
chr9	101415120	101415317	E005,E055,E125,E126,E128	5
chr9	101415966	101416059	E017,E057,E126	3
chr9	101416099	101416159	E005	1
chr9	101416251	101417142	E003,E017,E046,E055,E056,E057,E081,E082,E086,E092,E114,E120,E121,E125,E126,E128	16
chr9	101417512	101417572	E046,E090	2
chr9	101418586	101418710	E081,E082	2
chr9	101418761	101419127	E017,E022,E081,E082,E086,E088,E089,E091,E125,E126	10
chr9	101419164	101419452	E082,E126	2
chr9	101419977	101420597	E006,E007,E017,E022,E028,E055,E056,E057,E119,E125,E126,E128	12
chr9	101420735	101420869	E017,E128	2
chr9	101420879	101421711	E017,E056,E059,E080,E086,E088,E089,E090,E092,E093,E120,E122,E125,E126,E128	15
chr9	101422230	101422287	E098	1
chr9	101422745	101423130	E084,E122,E123,E124,E127	5
chr9	101424055	101424135	E121	1
chr9	101424222	101424272	E021	1
chr9	101424462	101424512	E090	1
chr9	101424638	101424749	E081	1
chr9	101425127	101425187	E029	1
chr9	101425229	101425293	E007	1
chr9	101426187	101426228	E034	1
chr9	101426357	101426418	E007	1
chr9	101426801	101426851	E046	1
chr9	101427009	101427071	E100	1
chr9	101427490	101427585	E017,E029	2
chr9	101427821	101428237	E081,E082,E086,E120,E123	5
chr9	101428442	101428492	E091	1
chr9	101428859	101428919	E125	1
chr9	101428995	101429035	E086	1
chr9	101429241	101429543	E007,E086,E088,E092	4
chr9	101429557	101429820	E021,E086,E092,E121	4
chr9	101429897	101429977	E086	1
chr9	101430004	101430054	E022	1
chr9	101430213	101430263	E021	1
chr9	101430339	101430444	E086,E089	2
chr9	101431572	101431622	E022	1
chr9	101432120	101432160	E086	1
chr9	101433455	101433849	E057	1
chr9	101433889	101433985	E126	1
chr9	101435515	101435565	E093	1
chr9	101435591	101435641	E022	1
chr9	101436043	101436189	E022,E080,E123	3
chr9	101436249	101436345	E021,E080	2
chr9	101436613	101436723	E022	1
chr9	101437044	101437096	E093	1
chr9	101437620	101437670	E017	1
chr9	101438486	101438563	E003	1
chr9	101438981	101439031	E021	1
chr9	101440559	101440932	E003,E004,E007,E008,E017,E021,E022,E032,E033,E050,E051,E055,E056,E083,E089,E091,E093,E109,E114,E116,E121,E122,E127	23
chr9	101440951	101441047	E003,E114	2
chr9	101441161	101441221	E003	1
chr9	101441313	101441363	E032	1
chr9	101441817	101442284	E004,E005,E022,E057,E091,E123	6
chr9	101444211	101444336	E021,E022	2
chr9	101446520	101446574	E017	1
chr9	101446762	101446957	E081,E120,E121,E126	4
chr9	101447002	101447157	E022,E121	2
chr9	101447433	101447542	E126,E127	2
chr9	101448082	101448509	E007,E033,E091	3
chr9	101449007	101450105	E004,E005,E007,E021,E022,E050,E084,E086,E088,E091,E097,E098,E122,E123	14
chr9	101450123	101450561	E004,E005,E017,E050,E091,E093,E123,E126	8
chr9	101450800	101451483	E005,E091,E116,E123	4
chr9	101451637	101451677	E086	1
chr9	101451679	101451990	E086,E091	2
chr9	101452018	101452098	E123	1
chr9	101452146	101452266	E086,E123	2
chr9	101452291	101452422	E086,E123,E127	3
chr9	101452810	101452946	E007,E022	2
chr9	101453100	101453184	E124	1
chr9	101453203	101453253	E017	1
chr9	101453335	101453415	E123	1
chr9	101453966	101454143	E084,E091,E109	3
chr9	101454264	101454314	E091	1
chr9	101454423	101454592	E084,E091,E118	3
chr9	101454828	101454878	E093	1
chr9	101454895	101454955	E029	1
chr9	101454998	101455126	E046,E093,E127	3
chr9	101455280	101455378	E007	1
chr9	101457131	101457199	E022	1
chr9	101457257	101457584	E005	1
chr9	101458574	101458653	E046,E124	2
chr9	101458860	101458910	E046	1
chr9	101459029	101459103	E021	1
chr9	101459387	101459437	E022	1
chr9	101461254	101461437	E081,E082,E091,E093	4
chr9	101461571	101461758	E033,E081	2
chr9	101461907	101461983	E080,E100	2
chr9	101462095	101462149	E128	1
chr9	101462307	101462351	E086	1
chr9	101462415	101462465	E032	1
chr9	101462609	101462659	E021	1
chr9	101462902	101462952	E022	1
chr9	101463330	101463483	E123	1
chr9	101463745	101463845	E091	1
chr9	101463847	101464021	E084,E092,E123	3
chr9	101464023	101464239	E084,E085,E094,E109	4
chr9	101464286	101464342	E084	1
chr9	101464355	101464395	E086	1
chr9	101464724	101464940	E084,E085,E109,E118	4
chr9	101465250	101465544	E022,E033,E081,E082,E109,E114	6
chr9	101465553	101465681	E081,E082	2
chr9	101465862	101465916	E127	1
chr9	101466491	101466563	E124	1
chr9	101467593	101467653	E006	1
chr9	101467802	101467879	E032	1
chr9	101468618	101468687	E093	1
chr9	101468709	101470895	E003,E004,E005,E006,E007,E008,E017,E021,E022,E028,E050,E051,E055,E056,E057,E059,E080,E081,E082,E083,E084,E085,E086,E088,E089,E090,E091,E092,E093,E100,E109,E114,E118,E119,E120,E121,E122,E123,E124,E125,E126,E127,E128	43
chr9	101470912	101471089	E007,E055,E086	3
chr9	101471118	101472267	E003,E007,E008,E017,E021,E022,E051,E055,E056,E057,E080,E081,E082,E083,E086,E089,E090,E092,E093,E100,E114,E118,E123,E125	24
chr9	101472272	101472364	E121	1
chr9	101472387	101473103	E003,E004,E006,E007,E008,E017,E021,E022,E028,E050,E051,E055,E056,E057,E059,E080,E081,E083,E084,E085,E086,E088,E089,E090,E091,E092,E093,E098,E100,E109,E114,E119,E120,E121,E122,E123,E125,E126,E127,E128	40
chr9	101473105	101473157	E090	1
chr9	101474097	101474147	E091	1
chr9	101474266	101474316	E084	1
chr9	101474511	101474563	E021,E114	2
chr9	101474661	101474711	E089	1
chr9	101475083	101475154	E055	1
chr9	101475400	101475650	E028,E057,E116,E127	4
chr9	101477203	101477257	E127	1
chr9	101477402	101477456	E127	1
chr9	101477564	101477666	E056	1
chr9	101478134	101478198	E124	1
chr9	101478358	101478500	E059	1
chr9	101478948	101478998	E082	1
chr9	101479427	101479477	E121	1
chr9	101479881	101479935	E127	1
chr9	101480103	101480147	E080	1
chr9	101480198	101480296	E080	1
chr9	101481712	101481762	E051	1
chr9	101482868	101482918	E021	1
chr9	101483810	101483854	E080	1
chr9	101483961	101484021	E005	1
chr9	101484643	101484693	E021	1
chr9	101485640	101485834	E017,E021,E029,E086,E124	5
chr9	101486982	101487067	E124	1
chr9	101487448	101487754	E051	1
chr9	101487758	101487884	E029,E051,E093	3
chr9	101487961	101488036	E051,E084	2
chr9	101488201	101488241	E086	1
chr9	101488269	101488348	E022,E055,E086	3
chr9	101488455	101488505	E082	1
chr9	101488582	101488779	E051,E081,E082	3
chr9	101488877	101489483	E006,E017,E021,E029,E032,E033,E034,E046,E050,E051,E055,E056,E057,E059,E081,E082,E083,E085,E088,E089,E090,E091,E092,E098,E100,E109,E114,E116,E119,E120,E121,E122,E124,E125,E126,E128	36
chr9	101489829	101490117	E022,E051,E086,E098	4
chr9	101490208	101490268	E003	1
chr9	101490410	101490507	E022	1
chr9	101490732	101490792	E003	1
chr9	101490875	101491009	E017,E021,E085,E100	4
chr9	101491023	101491203	E007,E022,E050,E051	4
chr9	101491294	101491547	E003,E055,E091,E109,E121,E126	6
chr9	101491573	101491708	E119	1
chr9	101491757	101491807	E084	1
chr9	101492566	101492671	E123	1
chr9	101493029	101493625	E017,E022,E056,E083,E086,E088,E089,E090,E093,E116,E118,E120,E121,E128	14
chr9	101493639	101493689	E089	1
chr9	101493709	101493753	E097	1
chr9	101493837	101494176	E021,E022,E083,E088,E089,E097,E121	7
chr9	101494375	101494597	E003,E021,E022,E086,E124	5
chr9	101494923	101494998	E051	1
chr9	101495132	101495499	E028,E057,E119,E127	4
chr9	101495699	101495784	E007,E086	2
chr9	101495886	101495972	E089	1
chr9	101496956	101497052	E022	1
chr9	101497565	101497665	E006,E017,E090	3
chr9	101497797	101497977	E116,E127	2
chr9	101498341	101498392	E007	1
chr9	101498630	101498929	E017,E022,E056,E086,E126	5
chr9	101499282	101499332	E082	1
chr9	101499351	101499412	E021	1
chr9	101499415	101499496	E055	1
chr9	101501563	101501613	E022	1
chr9	101502689	101503089	E004,E050,E051	3
chr9	101504565	101505058	E006,E017,E028,E055,E056,E057,E080,E094,E100,E114,E120,E121,E123,E125,E126,E127,E128	17
chr9	101505189	101505413	E017,E056,E126	3
chr9	101505622	101505730	E056	1
chr9	101506050	101506110	E122	1
chr9	101506293	101506351	E032	1
chr9	101506384	101506443	E091	1
chr9	101506481	101506536	E032	1
chr9	101506550	101506604	E100	1
chr9	101506716	101506756	E086	1
chr9	101507790	101508047	E021,E081,E082,E098	4
chr9	101508317	101508371	E033	1
chr9	101508477	101508527	E109	1
chr9	101508895	101508991	E022	1
chr9	101509122	101509172	E017	1
chr9	101509674	101509757	E017,E128	2
chr9	101509920	101510063	E022,E100	2
chr9	101510893	101510945	E114	1
chr9	101511714	101511764	E055	1
chr9	101511765	101511896	E124	1
chr9	101512691	101513358	E006,E029,E046,E051,E089,E124	6
chr9	101513648	101513840	E034,E081	2
chr9	101513915	101513965	E021	1
chr9	101514820	101514880	E125	1
chr9	101515011	101515061	E093	1
chr9	101515144	101515194	E017	1
chr9	101515246	101515327	E109	1
chr9	101515997	101516119	E124	1
chr9	101516308	101516401	E005	1
chr9	101517340	101517817	E003,E021,E022,E050,E094,E123,E124	7
chr9	101518225	101518275	E021	1
chr9	101518277	101518373	E032,E122	2
chr9	101518585	101518686	E124	1
chr9	101519290	101519357	E017	1
chr9	101520753	101520803	E091	1
chr9	101520805	101520907	E114	1
chr9	101521965	101522055	E081	1
chr9	101522638	101523031	E081,E082,E123	3
chr9	101523550	101523721	E080	1
chr9	101523924	101523988	E124	1
chr9	101526043	101526093	E022	1
chr9	101526272	101526984	E017,E028,E055,E056,E057,E081,E082,E120,E125,E126,E128	11
chr9	101527632	101527930	E017,E028,E055,E057,E091,E119,E127	7
chr9	101527979	101528102	E022,E119	2
chr9	101528260	101528348	E093	1
chr9	101528921	101529267	E029,E046,E055,E056,E057,E084,E085,E088,E091,E119,E123,E124	12
chr9	101529333	101529398	E124	1
chr9	101529553	101529640	E050	1
chr9	101529650	101529730	E124	1
chr9	101530314	101530415	E086	1
chr9	101530456	101530530	E128	1
chr9	101530603	101530653	E114	1
chr9	101530937	101531000	E086,E127	2
chr9	101531762	101531817	E033	1
chr9	101532339	101532389	E022	1
chr9	101532740	101532790	E114	1
chr9	101533033	101533087	E127	1
chr9	101533100	101533154	E100	1
chr9	101533978	101534049	E100	1
chr9	101534327	101534408	E007,E017	2
chr9	101534541	101534605	E124	1
chr9	101534824	101534878	E098	1
chr9	101535470	101535530	E005,E022	2
chr9	101535544	101535594	E114	1
chr9	101535735	101535809	E124	1
chr9	101535909	101535959	E017	1
chr9	101536133	101536320	E006,E021,E100,E118	4
chr9	101536388	101536556	E003,E017,E093	3
chr9	101536698	101536781	E093	1
chr9	101536874	101536924	E022	1
chr9	101537035	101537671	E003,E006,E007,E008,E017,E021,E022,E028,E029,E032,E033,E034,E046,E050,E051,E055,E056,E082,E085,E086,E091,E093,E109,E114,E117,E121,E122,E124,E127	29
chr9	101537763	101537903	E032	1
chr9	101538063	101538608	E003,E004,E005,E006,E007,E008,E017,E021,E022,E028,E029,E032,E033,E034,E046,E050,E051,E055,E056,E057,E059,E080,E081,E082,E083,E084,E085,E086,E088,E089,E090,E091,E092,E093,E094,E097,E098,E100,E109,E114,E116,E117,E118,E119,E120,E121,E122,E123,E124,E125,E126,E127,E128	53
chr9	101538950	101539176	E022,E032,E090,E114,E123	5
chr9	101539388	101539428	E086	1
chr9	101539502	101539552	E021	1
chr9	101539610	101539820	E005,E032,E046,E080,E122,E124	6
chr9	101539999	101540049	E114	1
chr9	101540356	101540410	E100	1
chr9	101540888	101541810	E007,E017,E021,E051,E059,E081,E082,E083,E084,E085,E086,E088,E090,E091,E092,E093,E109,E118,E122,E125,E127	21
chr9	101541840	101541956	E088	1
chr9	101542324	101542432	E082,E086,E109	3
chr9	101542669	101542768	E085,E093,E109	3
chr9	101542798	101542948	E021,E084,E088,E109	4
chr9	101543134	101543184	E084	1
chr9	101543706	101545142	E004,E005,E007,E021,E022,E028,E029,E055,E057,E084,E085,E086,E088,E089,E091,E092,E093,E094,E098,E100,E109,E114,E117,E119,E120,E121,E122,E123,E124,E127	30
chr9	101545438	101545488	E007	1
chr9	101545628	101545682	E098	1
chr9	101545733	101545856	E032,E086	2
chr9	101545913	101546697	E007,E084,E089,E090,E092,E093,E098,E100,E120,E121	10
chr9	101546866	101546981	E089,E090,E121	3
chr9	101546992	101547808	E051,E055,E081,E089,E090,E100,E121,E126	8
chr9	101547851	101548161	E017,E021,E055,E056,E059,E080,E089,E090,E100,E120,E121,E126	12
chr9	101548603	101548653	E021	1
chr9	101548901	101548951	E084	1
chr9	101548997	101549911	E006,E017,E021,E022,E046,E084,E085,E086,E088,E092,E094,E109,E119,E122,E127	15
chr9	101550126	101550249	E082	1
chr9	101550255	101550355	E091	1
chr9	101550508	101550572	E124	1
chr9	101550654	101550707	E084,E086	2
chr9	101551018	101551078	E029	1
chr9	101551488	101551573	E022,E084,E114	3
chr9	101551923	101551989	E127	1
chr9	101552108	101552306	E086,E088,E100,E123	4
chr9	101552351	101552436	E093,E100,E123	3
chr9	101552628	101552727	E100	1
chr9	101552789	101552870	E086,E098,E100	3
chr9	101552877	101554592	E003,E004,E005,E006,E007,E008,E017,E021,E022,E028,E029,E032,E033,E034,E046,E050,E051,E055,E056,E057,E059,E080,E081,E082,E083,E084,E085,E086,E088,E089,E090,E091,E092,E093,E094,E097,E098,E100,E109,E114,E116,E117,E118,E119,E120,E121,E122,E123,E124,E125,E126,E127,E128	53
chr9	101554627	101554677	E021	1
chr9	101554709	101554803	E100,E109,E124	3
chr9	101554888	101555040	E004	1
chr9	101555346	101555716	E004,E055,E057,E086,E090,E092,E094,E100,E109,E114,E123	11
chr9	101555750	101555798	E034	1
chr9	101556483	101556770	E021,E032,E051,E089,E100,E109,E118,E121,E123,E126	10
chr9	101556783	101556858	E051	1
chr9	101556870	101557013	E032,E092	2
chr9	101557023	101557100	E034,E088	2
chr9	101557125	101557228	E007,E032,E033	3
chr9	101557361	101557466	E123	1
chr9	101557470	101557611	E032,E034	2
chr9	101557646	101559580	E003,E004,E005,E006,E007,E008,E017,E021,E022,E028,E029,E032,E033,E034,E046,E050,E051,E055,E056,E057,E059,E080,E081,E082,E083,E084,E085,E086,E088,E089,E090,E091,E092,E093,E094,E097,E098,E100,E109,E114,E116,E118,E119,E120,E121,E122,E123,E124,E125,E126,E127,E128	52
chr9	101559650	101559746	E032,E046,E088	3
chr9	101560005	101560263	E021,E034,E084,E098,E119	5
chr9	101560298	101560814	E028,E057,E114,E119,E123	5
chr9	101561689	101561774	E032,E127	2
chr9	101561868	101561912	E097	1
chr9	101561979	101562250	E021,E022,E089,E094,E121	5
chr9	101562408	101562805	E003,E017,E022,E033,E046,E055,E056,E081,E088,E093,E120,E121,E125,E126,E128	15
chr9	101562826	101562991	E021,E088,E094,E098	4
chr9	101563945	101564720	E003,E004,E008,E021,E028,E032,E033,E055,E056,E057,E080,E081,E082,E088,E089,E091,E092,E094,E109,E119,E120,E121,E123,E126,E127	25
chr9	101564819	101564880	E022,E091	2
chr9	101565199	101565239	E034	1
chr9	101565316	101565376	E051	1
chr9	101565560	101565616	E033	1
chr9	101565880	101565961	E123	1
chr9	101566109	101566189	E123	1
chr9	101566317	101566811	E017,E056,E083,E085,E088,E092,E094,E097,E098,E109,E117,E119,E122,E123,E127	15
chr9	101566968	101567021	E090,E109	2
chr9	101567057	101567175	E090	1
chr9	101567434	101567545	E123	1
chr9	101567614	101571685	E003,E004,E005,E006,E007,E008,E017,E021,E022,E028,E029,E032,E033,E034,E046,E050,E051,E055,E056,E057,E059,E080,E081,E082,E083,E084,E085,E086,E088,E089,E090,E091,E092,E093,E094,E097,E098,E100,E109,E114,E116,E117,E119,E120,E121,E122,E123,E124,E125,E126,E127,E128	52
chr9	101571719	101573040	E003,E004,E006,E007,E008,E017,E021,E022,E028,E033,E046,E051,E055,E056,E080,E081,E083,E084,E085,E088,E091,E092,E094,E098,E109,E117,E120,E121,E123,E125,E126,E127,E128	33
chr9	101573108	101573158	E085	1
chr9	101573187	101573888	E006,E017,E028,E029,E034,E046,E050,E055,E056,E057,E059,E084,E085,E091,E092,E094,E098,E100,E114,E116,E117,E119,E120,E121,E122,E123,E124,E125,E126,E127,E128	31
chr9	101574303	101574472	E116,E119	2
chr9	101574480	101574626	E123	1
chr9	101575090	101575140	E046	1
chr9	101576395	101576561	E003,E127	2
chr9	101576770	101576850	E119	1
chr9	101577049	101577176	E021,E117	2
chr9	101577378	101577458	E123	1
chr9	101577838	101577899	E085,E109	2
chr9	101578081	101578161	E059	1
chr9	101580873	101580923	E032	1
chr9	101581128	101581389	E005,E055,E059,E084,E085,E109,E117,E126	8
chr9	101581707	101581910	E080,E123	2
chr9	101582038	101582192	E005,E032,E046,E080,E123	5
chr9	101583310	101583360	E093	1
chr9	101584161	101584811	E004,E007,E017,E081,E082,E109,E123	7
chr9	101585101	101585167	E083	1
chr9	101586288	101586558	E028,E055,E082,E094,E119,E126	6
chr9	101586685	101586750	E093,E126	2
chr9	101586755	101586838	E006	1
chr9	101587120	101587212	E022	1
chr9	101587657	101587890	E022,E086	2
chr9	101588448	101588528	E123	1
chr9	101588838	101588902	E124	1
chr9	101589075	101589145	E124	1
chr9	101589310	101589418	E090	1
chr9	101590347	101590520	E022,E086,E124	3
chr9	101591703	101591801	E120,E121	2
chr9	101591984	101592189	E123	1
chr9	101592325	101592405	E123	1
chr9	101592434	101592484	E091	1
chr9	101592930	101593174	E123,E124	2
chr9	101593641	101593791	E123	1
chr9	101593972	101594026	E007	1
chr9	101594047	101594118	E005,E100	2
chr9	101594206	101594322	E007,E097	2
chr9	101594376	101594430	E098	1
chr9	101594630	101594838	E123	1
chr9	101595024	101596001	E007,E017,E022,E083,E084,E085,E088,E091,E092,E094,E097,E098,E109,E121,E123,E126,E127	17
chr9	101596107	101596227	E032,E098	2
chr9	101596532	101596584	E091	1
chr9	101596703	101597117	E004,E005,E021,E082,E091,E100,E123	7
chr9	101597136	101597216	E123	1
chr9	101597284	101597324	E034	1
chr9	101597382	101597641	E123	1
chr9	101597689	101597911	E090,E091,E114,E123,E124,E126	6
chr9	101598335	101598549	E021,E055,E126	3
chr9	101598603	101598761	E051,E055,E056,E089,E126	5
chr9	101598944	101598994	E082	1
chr9	101600304	101600358	E033	1
chr9	101600487	101600742	E081,E082	2
chr9	101600776	101600895	E032	1
chr9	101600905	101601037	E003,E022,E081,E082,E083,E086	6
chr9	101601044	101601111	E124	1
chr9	101601190	101601246	E021	1
chr9	101601287	101601355	E124	1
chr9	101601910	101601950	E034	1
chr9	101601985	101602039	E100	1
chr9	101602137	101602404	E007,E021,E022,E083,E086,E121,E124	7
chr9	101602743	101602783	E086	1
chr9	101603685	101603735	E114	1
chr9	101604355	101604431	E055	1
chr9	101604482	101604546	E124	1
chr9	101604804	101604884	E123	1
chr9	101604934	101605006	E081	1
chr9	101606266	101606329	E033,E082	2
chr9	101608029	101608106	E022,E086,E100	3
chr9	101608430	101608474	E097	1
chr9	101608479	101608529	E089	1
chr9	101609295	101609520	E006,E017,E055,E056,E119,E128	6
chr9	101609698	101609899	E051,E118,E123,E127	4
chr9	101610347	101611543	E003,E004,E005,E006,E007,E008,E017,E021,E022,E028,E029,E032,E033,E034,E046,E050,E051,E055,E056,E057,E059,E080,E081,E082,E083,E084,E085,E086,E088,E089,E090,E091,E092,E093,E094,E097,E098,E100,E109,E114,E116,E117,E118,E119,E120,E121,E122,E123,E124,E125,E126,E127,E128	53
chr9	101611631	101611973	E084,E092,E109,E123	4
chr9	101611980	101612134	E088,E090,E092,E094,E098,E123,E127	7
chr9	101612254	101612294	E086	1
chr9	101612636	101614539	E003,E004,E005,E006,E007,E008,E017,E021,E022,E028,E050,E057,E080,E086,E089,E091,E097,E117,E118,E119,E123,E127,E128	23
chr9	101614580	101614977	E004,E017,E051,E083,E086,E091,E126	7
chr9	101615241	101615301	E004	1
chr9	101615328	101615522	E005,E017,E082,E086,E088,E091,E097,E100,E121,E123,E126	11
chr9	101615633	101615713	E123	1
chr9	101616333	101617044	E017,E021,E033,E055,E056,E081,E082,E083,E088,E090,E123,E125,E126,E128	14
chr9	101617138	101617254	E081,E082,E126	3
chr9	101617452	101617523	E126	1
chr9	101617759	101617859	E091	1
chr9	101617882	101618019	E091,E123	2
chr9	101618061	101618195	E123	1
chr9	101618367	101618519	E017,E123	2
chr9	101618687	101618737	E090	1
chr9	101618874	101618943	E109	1
chr9	101619105	101619869	E004,E032,E050,E059,E080,E081,E082,E083,E086,E088,E089,E090,E091,E098,E119,E123,E125,E126,E128	19
chr9	101619875	101619963	E081,E082,E083,E088	4
chr9	101620655	101620748	E017,E098	2
chr9	101621065	101621194	E059	1
chr9	101621554	101621744	E050,E124	2
chr9	101622168	101622222	E033	1
chr9	101622269	101622602	E022,E091,E123,E127	4
chr9	101623106	101623895	E003,E004,E005,E006,E007,E008,E017,E021,E022,E028,E032,E050,E051,E055,E056,E057,E059,E080,E081,E082,E083,E084,E085,E086,E088,E089,E090,E091,E092,E094,E097,E098,E100,E109,E114,E117,E119,E120,E121,E122,E123,E125,E126,E127,E128	45
chr9	101624021	101625005	E006,E017,E021,E028,E029,E055,E056,E057,E059,E080,E082,E083,E086,E089,E090,E091,E092,E093,E094,E097,E098,E100,E114,E117,E119,E120,E121,E123,E124,E126,E127,E128	32
chr9	101625213	101625601	E006,E007,E055,E059,E083,E086,E088,E089,E090,E091,E092,E098,E100,E120,E121,E126	16
chr9	101625717	101625799	E086,E088	2
chr9	101626165	101626248	E090	1
chr9	101626300	101628391	E005,E006,E017,E021,E050,E055,E056,E080,E083,E086,E088,E089,E090,E091,E092,E093,E094,E097,E098,E100,E120,E121,E123,E126	24
chr9	101628484	101630577	E004,E005,E006,E017,E021,E028,E029,E050,E051,E055,E056,E057,E059,E080,E082,E083,E086,E088,E089,E090,E091,E092,E094,E097,E098,E100,E109,E114,E117,E118,E119,E120,E121,E122,E123,E124,E125,E126,E128	39
chr9	101631117	101631167	E022	1
chr9	101631336	101631547	E097,E098,E100,E114	4
chr9	101631595	101631649	E098	1
chr9	101631690	101631980	E017,E055,E059,E114,E120,E125,E128	7
chr9	101632294	101632468	E080,E086,E092,E094,E098,E122	6
chr9	101632517	101632567	E082	1
chr9	101632691	101632771	E059	1
chr9	101632797	101632847	E032	1
chr9	101632966	101633023	E017	1
chr9	101633149	101633240	E123	1
chr9	101633495	101633832	E004,E059,E090,E100,E123	5
chr9	101633909	101633988	E083,E098	2
chr9	101634098	101634182	E007	1
chr9	101634477	101634527	E082	1
chr9	101634529	101634599	E017	1
chr9	101635377	101635427	E022	1
chr9	101635464	101635524	E098	1
chr9	101635833	101636117	E056,E083,E089,E090,E097,E098,E126	7
chr9	101636153	101636235	E051,E090	2
chr9	101636264	101636724	E017,E055,E056,E080,E081,E083,E086,E088,E089,E090,E091,E094,E097,E098,E100,E117,E120,E121,E125,E126,E128	21
chr9	101636756	101636800	E097	1
chr9	101637029	101637145	E022,E083	2
chr9	101637173	101637275	E126	1
chr9	101637339	101637389	E089	1
chr9	101637517	101637603	E086	1
chr9	101637819	101637945	E021,E090,E124	3
chr9	101638155	101638209	E056	1
chr9	101638786	101638836	E090	1
chr9	101639263	101640463	E004,E007,E022,E083,E089,E090,E097,E119,E120	9
chr9	101640790	101640947	E090,E097	2
chr9	101641391	101643201	E005,E021,E022,E055,E056,E080,E083,E086,E088,E089,E090,E091,E092,E094,E097,E098,E100,E109,E120,E121,E126	21
chr9	101643656	101643785	E126	1
chr9	101643963	101644053	E093	1
chr9	101644179	101644966	E051,E056,E080,E083,E086,E089,E090,E091,E094,E097,E098,E100,E120,E121,E126	15
chr9	101645059	101645103	E080	1
chr9	101645115	101645226	E097	1
chr9	101645335	101645461	E126	1
chr9	101645597	101645880	E006,E080,E097,E126,E127	5
chr9	101645932	101645994	E083	1
chr9	101646089	101646173	E022,E080	2
chr9	101646214	101646258	E080	1
chr9	101646309	101646359	E055	1
chr9	101646497	101647120	E007,E028,E051,E057,E080,E083,E089,E090,E091,E097,E120,E123,E127	13
chr9	101647133	101647471	E050,E080,E083,E086,E091,E097,E120,E121,E123,E124	10
chr9	101647825	101648533	E080,E090,E091,E097,E117,E122,E123,E128	8
chr9	101648723	101649753	E004,E006,E050,E055,E056,E059,E080,E082,E083,E084,E086,E088,E089,E090,E091,E097,E098,E100,E109,E117,E121,E122,E123,E125,E126	25
chr9	101650024	101650074	E089	1
chr9	101650093	101650888	E006,E017,E028,E055,E056,E057,E059,E080,E081,E082,E083,E084,E086,E088,E089,E090,E092,E097,E098,E109,E114,E117,E119,E120,E121,E123,E124,E125,E126,E127,E128	31
chr9	101650935	101651808	E017,E022,E050,E055,E056,E083,E088,E089,E090,E094,E097,E098,E100,E120,E121,E123,E125,E126,E128	19
chr9	101651811	101651938	E090	1
chr9	101652053	101652182	E089,E097,E121	3
chr9	101652478	101652832	E005,E006,E082,E083,E088,E089,E090,E092,E098,E109	10
chr9	101652842	101652894	E090	1
chr9	101654225	101654401	E080,E123	2
chr9	101654485	101655415	E006,E017,E034,E080,E083,E088,E116,E123,E125,E128	10
chr9	101655553	101655612	E080,E097	2
chr9	101655652	101655749	E090	1
chr9	101656000	101656202	E083,E119	2
chr9	101656567	101656885	E059,E084,E085,E091,E109,E119,E123	7
chr9	101657133	101657328	E083,E086,E091	3
chr9	101657542	101657663	E003,E091	2
chr9	101657754	101657940	E057,E089,E090,E093,E098,E128	6
chr9	101658176	101658273	E004,E022	2
chr9	101658357	101658491	E007,E109	2
chr9	101658948	101659151	E124	1
chr9	101659693	101659743	E091	1
chr9	101660036	101660537	E017,E028,E055,E056,E057,E059,E080,E082,E083,E084,E085,E086,E088,E089,E090,E091,E094,E097,E098,E109,E117,E120,E121,E122,E123,E125,E126,E128	28
chr9	101660909	101661022	E090,E123	2
chr9	101661279	101661479	E055,E056,E082,E126	4
chr9	101661651	101662391	E006,E017,E022,E028,E050,E051,E055,E056,E057,E059,E080,E081,E082,E083,E086,E088,E089,E090,E091,E092,E093,E094,E097,E100,E109,E117,E119,E120,E121,E123,E125,E126,E127,E128	34
chr9	101662628	101662856	E055,E123,E126	3
chr9	101662977	101663380	E055,E056,E080,E090,E120,E126	6
chr9	101663440	101663494	E100	1
chr9	101664248	101664292	E097	1
chr9	101664295	101664402	E021,E123	2
chr9	101664830	101665127	E021,E084,E085,E109	4
chr9	101665382	101665432	E022	1
chr9	101666132	101666773	E003,E007,E008,E022,E080,E083,E088,E089,E090,E093,E100,E116,E123	13
chr9	101666797	101666847	E021	1
chr9	101666857	101666973	E090	1
chr9	101667034	101667084	E090	1
chr9	101667093	101667151	E091	1
chr9	101667179	101667404	E007,E021,E083,E089,E090	5
chr9	101667589	101667682	E007	1
chr9	101667895	101668029	E003,E050,E123	3
chr9	101668111	101668376	E021,E082,E114,E123,E124	5
chr9	101668467	101668517	E090	1
chr9	101668573	101669875	E006,E017,E050,E055,E056,E080,E083,E084,E085,E088,E089,E090,E091,E092,E093,E094,E097,E098,E100,E120,E121,E123,E124,E126,E128	25
chr9	101670379	101671889	E004,E005,E006,E007,E017,E021,E022,E028,E033,E055,E056,E057,E059,E080,E083,E084,E086,E088,E089,E090,E091,E092,E093,E094,E097,E098,E100,E117,E119,E120,E121,E123,E125,E126,E127,E128	36
chr9	101671958	101672130	E017,E055,E121	3
chr9	101672344	101672862	E006,E017,E022,E055,E056,E059,E120,E121,E123,E125,E128	11
chr9	101672881	101673001	E088,E094	2
chr9	101673185	101673239	E089	1
chr9	101673263	101673736	E007,E032,E086,E089,E090,E097	6
chr9	101674000	101674050	E055	1
chr9	101674536	101674634	E127	1
chr9	101675274	101675387	E021,E097	2
chr9	101675434	101675621	E022,E086,E088,E100	4
chr9	101676077	101676142	E021,E022	2
chr9	101677929	101677985	E092	1
chr9	101678253	101678335	E032	1
chr9	101678740	101681011	E003,E004,E005,E006,E007,E008,E017,E021,E022,E055,E059,E080,E082,E083,E084,E085,E086,E088,E089,E090,E091,E092,E093,E094,E097,E098,E100,E117,E118,E120,E121,E123,E125,E126,E128	35
chr9	101681172	101681222	E109	1
chr9	101681440	101681524	E083	1
chr9	101681842	101681882	E086	1
chr9	101681924	101681981	E098	1
chr9	101682083	101682901	E080,E081,E082,E083,E086,E090,E097,E116	8
chr9	101682999	101683204	E017,E081,E083,E088,E126	5
chr9	101683352	101683402	E089	1
chr9	101683660	101683716	E022,E097	2
chr9	101683977	101684389	E021,E086,E123	3
chr9	101684489	101684614	E007,E100	2
chr9	101685028	101686681	E003,E004,E005,E006,E017,E021,E022,E029,E033,E046,E051,E055,E059,E080,E083,E084,E085,E086,E089,E090,E091,E092,E093,E094,E097,E098,E109,E116,E120,E121,E123,E124,E125,E128	34
chr9	101686734	101686824	E080,E083,E091	3
chr9	101686864	101687114	E008,E022,E080,E090,E097,E124	6
chr9	101687180	101687951	E005,E006,E007,E022,E055,E059,E080,E083,E090,E091,E097,E100,E117,E118,E120,E121,E125,E128	18
chr9	101688050	101688243	E059,E081,E085,E097	4
chr9	101688312	101688783	E017,E081,E082,E088,E097,E123,E125,E128	8
chr9	101688871	101689087	E017,E055,E097	3
chr9	101689846	101690043	E080,E123	2
chr9	101690081	101690496	E003,E004,E007,E008,E021,E022,E080,E081,E086,E088,E090,E091,E097,E119	14
chr9	101690588	101690870	E080,E090,E097,E117,E123	5
chr9	101690894	101691019	E080,E081,E082,E083,E088,E090	6
chr9	101691045	101693001	E004,E005,E006,E007,E017,E021,E022,E055,E056,E080,E081,E082,E083,E086,E089,E090,E091,E092,E097,E098,E100,E114,E117,E118,E120,E121,E123,E124,E125,E126,E128	31
chr9	101693090	101693397	E007,E091,E097,E116,E121,E123,E126	7
chr9	101693399	101693540	E123,E127	2
chr9	101693664	101693708	E097	1
chr9	101693797	101695026	E007,E050,E080,E083,E089,E090,E092,E097,E117,E121,E123,E124,E126	13
chr9	101695357	101695540	E090,E123	2
chr9	101695631	101695848	E123	1
chr9	101696713	101696763	E114	1
chr9	101697006	101698162	E005,E046,E059,E086,E088,E089,E090,E091,E117,E120,E121,E123	12
chr9	101698368	101698476	E123	1
chr9	101698601	101698650	E080	1
chr9	101698731	101698781	E022	1
chr9	101699258	101699346	E046,E051	2
chr9	101699731	101699771	E034	1
chr9	101699899	101699970	E092	1
chr9	101700044	101700200	E022,E029,E088,E123	4
chr9	101700247	101700348	E088,E123	2
chr9	101700753	101701065	E123,E124,E125	3
chr9	101701228	101701278	E091	1
chr9	101701297	101701656	E007,E083,E086,E089,E090,E092,E120,E121	8
chr9	101701992	101702110	E007,E091	2
chr9	101702348	101702452	E083,E090	2
chr9	101702495	101703030	E082,E083,E086,E088,E089,E090,E091,E092,E097,E121,E123	11
chr9	101703170	101703220	E082	1
chr9	101703370	101703463	E124	1
chr9	101703877	101703921	E097	1
chr9	101704243	101704426	E055,E083,E089,E090,E093,E123	6
chr9	101704738	101705037	E004,E005,E091,E097,E123,E126	6
chr9	101705079	101707267	E003,E004,E006,E007,E008,E017,E021,E022,E032,E050,E051,E055,E056,E057,E059,E080,E081,E082,E083,E084,E086,E088,E089,E090,E091,E092,E093,E097,E098,E100,E114,E118,E119,E120,E121,E123,E124,E125,E126,E127	40
chr9	101707425	101707675	E021,E120,E121	3
chr9	101707707	101708053	E003,E007,E008,E083,E089,E100	6
chr9	101708209	101708311	E003,E021,E022,E090,E097	5
chr9	101708470	101708528	E017	1
chr9	101708668	101708932	E007,E080,E083	3
chr9	101709078	101709160	E089	1
chr9	101709277	101709376	E122	1
chr9	101710903	101710985	E080,E097,E123	3
chr9	101711154	101711367	E080	1
chr9	101711545	101711603	E080	1
chr9	101711779	101711833	E080	1
chr9	101712497	101712551	E127	1
chr9	101713055	101713374	E089,E090,E098,E100,E126	5
chr9	101713413	101713600	E089	1
chr9	101714134	101714194	E029	1
chr9	101714261	101714601	E028,E051,E057,E080,E119,E120,E121,E126,E127,E128	10
chr9	101716013	101716177	E022,E086,E126	3
chr9	101716206	101716472	E017,E083,E089,E097,E100,E126	6
chr9	101716734	101716794	E097	1
chr9	101717014	101717077	E086	1
chr9	101717183	101717292	E059	1
chr9	101717347	101718218	E017,E059,E080,E126	4
chr9	101719025	101719224	E022,E090,E097,E109,E126	5
chr9	101719250	101719300	E021	1
chr9	101719305	101719349	E080	1
chr9	101719354	101719414	E125	1
chr9	101719437	101719477	E034	1
chr9	101719725	101719937	E090,E120,E121,E127	4
chr9	101719978	101720064	E080	1
chr9	101720236	101720289	E090	1
chr9	101720327	101721254	E005,E006,E007,E017,E021,E055,E056,E059,E080,E081,E082,E083,E085,E086,E088,E089,E090,E091,E092,E093,E094,E097,E098,E100,E109,E120,E121,E125,E126,E128	30
chr9	101721329	101721379	E089	1
chr9	101721408	101721481	E017	1
chr9	101721622	101721720	E006,E089	2
chr9	101721788	101722238	E006,E017,E021,E028,E057,E080,E083,E088,E089,E097,E100,E121,E124,E126	14
chr9	101722255	101722310	E090	1
chr9	101722829	101723017	E017,E055,E056,E080,E083,E086,E089,E090,E092,E094,E098,E100,E120,E123,E126	15
chr9	101723021	101723532	E006,E017,E033,E059,E080,E121,E123,E125,E126	9
chr9	101723571	101723621	E121	1
chr9	101723843	101724146	E003,E005,E021,E086,E089,E090	6
chr9	101724167	101724978	E003,E005,E006,E017,E021,E022,E055,E056,E059,E080,E083,E084,E085,E086,E089,E090,E094,E097,E098,E100,E120,E121,E125,E126,E128	25
chr9	101725069	101725119	E090	1
chr9	101725163	101725618	E003,E004,E005,E006,E007,E008,E017,E021,E022,E055,E056,E083,E086,E088,E089,E090,E091,E120,E121,E125,E127,E128	22
chr9	101725747	101725791	E097	1
chr9	101725961	101726011	E089	1
chr9	101726254	101726391	E059,E090,E092	3
chr9	101726528	101727110	E017,E022,E055,E056,E080,E081,E082,E083,E084,E086,E088,E089,E090,E092,E094,E097,E098,E100,E121,E126	20
chr9	101727133	101727793	E017,E055,E056,E083,E089,E090,E091,E098,E100,E120,E121,E125,E126	13
chr9	101727833	101727912	E004	1
chr9	101728011	101728065	E100	1
chr9	101728306	101728356	E089	1
chr9	101728820	101728898	E006,E118	2
chr9	101729174	101729262	E021,E098	2
chr9	101729533	101729587	E033	1
chr9	101729741	101729791	E021	1
chr9	101729800	101729857	E120	1
chr9	101730028	101730078	E093	1
chr9	101730207	101730297	E050,E086	2
chr9	101730673	101731180	E007,E021,E022,E059,E091,E123	6
chr9	101731192	101731277	E021	1
chr9	101731312	101731559	E021,E090,E123	3
chr9	101731674	101731731	E032	1
chr9	101731975	101732157	E004,E017,E080	3
chr9	101732356	101732559	E090,E098	2
chr9	101732753	101732797	E080	1
chr9	101732908	101734497	E003,E004,E005,E006,E007,E017,E021,E022,E028,E032,E055,E056,E057,E059,E080,E081,E082,E083,E085,E086,E088,E089,E090,E091,E092,E093,E094,E097,E098,E100,E118,E119,E120,E121,E123,E125,E126,E127,E128	39
chr9	101734628	101736406	E005,E007,E017,E021,E022,E029,E032,E033,E034,E046,E050,E051,E055,E059,E080,E081,E082,E083,E088,E089,E090,E092,E093,E098,E100,E121,E123,E126,E128	29
chr9	101736454	101736701	E022,E033,E086,E090,E097,E098,E114	7
chr9	101736725	101736997	E005,E017,E029,E034,E080,E082,E091,E098,E100	9
chr9	101736998	101740163	E003,E004,E005,E006,E007,E008,E017,E021,E022,E028,E029,E032,E033,E034,E046,E050,E051,E055,E056,E057,E059,E080,E081,E082,E083,E084,E085,E086,E088,E089,E090,E091,E092,E093,E094,E097,E098,E100,E109,E114,E116,E117,E118,E119,E120,E121,E122,E123,E124,E125,E126,E127,E128	53
chr9	101740164	101740993	E003,E004,E006,E007,E008,E021,E022,E032,E055,E059,E080,E081,E082,E083,E088,E089,E090,E092,E093,E097,E098,E100,E118,E121,E123,E126	26
chr9	101741032	101741141	E003,E007,E082	3
chr9	101741330	101741370	E034	1
chr9	101741585	101741673	E081,E082	2
chr9	101742507	101742988	E003,E007,E021,E022,E057,E089,E090,E120,E121,E127	10
chr9	101743093	101743172	E089,E090	2
chr9	101743181	101743221	E034	1
chr9	101743230	101743280	E021	1
chr9	101743865	101744021	E007,E034,E080,E097	4
chr9	101744492	101744532	E086	1
chr9	101744742	101744871	E123	1
chr9	101745155	101745215	E006	1
chr9	101745429	101746496	E006,E017,E022,E028,E055,E056,E057,E059,E080,E089,E090,E094,E098,E100,E120,E121,E123,E124,E125,E126,E128	21
chr9	101746851	101746983	E006,E091,E123	3
chr9	101747812	101747904	E022	1
chr9	101747951	101748075	E029	1
chr9	101748319	101748369	E091	1
chr9	101749340	101749390	E055	1
chr9	101749472	101750417	E004,E021,E081,E082,E088,E089,E090,E091,E092,E093,E094,E097,E098,E100,E120,E121,E125,E126,E128	19
chr9	101750479	101750624	E017,E081,E082	3
chr9	101750642	101751104	E004,E059,E086,E089,E120,E121,E126	7
chr9	101751255	101752783	E003,E004,E005,E006,E007,E008,E017,E021,E022,E028,E029,E032,E033,E046,E055,E056,E057,E059,E080,E082,E083,E086,E088,E089,E090,E091,E092,E093,E094,E097,E098,E100,E114,E116,E117,E118,E119,E120,E121,E124,E125,E126,E127,E128	44
chr9	101753264	101753318	E100	1
chr9	101755244	101756398	E005,E006,E022,E029,E032,E033,E034,E046,E050,E051,E056,E080,E081,E083,E084,E085,E086,E088,E089,E090,E091,E092,E093,E097,E098,E100,E109,E114,E116,E117,E120,E121,E124,E125,E126	35
chr9	101756556	101757270	E005,E006,E029,E032,E083,E089,E090,E091,E100,E109,E114,E120,E124,E126	14
chr9	101757327	101757387	E125	1
chr9	101757390	101758341	E017,E029,E032,E055,E056,E080,E081,E082,E083,E084,E088,E089,E090,E094,E097,E098,E100,E120,E121,E125,E126	21
chr9	101758417	101758613	E083,E124	2
chr9	101758732	101758822	E017,E032	2
chr9	101759166	101759216	E083	1
chr9	101759277	101759343	E083,E097	2
chr9	101759620	101761783	E003,E004,E005,E006,E007,E008,E017,E021,E022,E028,E029,E032,E033,E034,E046,E050,E051,E055,E056,E057,E059,E080,E081,E082,E083,E084,E085,E086,E088,E089,E090,E091,E092,E093,E094,E097,E098,E100,E109,E114,E116,E117,E118,E119,E120,E121,E122,E123,E124,E125,E126,E127,E128	53
chr9	101761909	101762004	E098	1
chr9	101762694	101763825	E003,E004,E005,E006,E007,E008,E017,E021,E022,E028,E029,E032,E033,E034,E046,E050,E051,E055,E056,E057,E059,E080,E081,E082,E083,E084,E085,E086,E088,E089,E090,E091,E092,E093,E094,E097,E098,E100,E109,E114,E116,E117,E119,E120,E121,E122,E123,E124,E125,E126,E127,E128	52
chr9	101763886	101763968	E050,E090,E098,E124	4
chr9	101764036	101765240	E003,E004,E005,E006,E007,E008,E021,E022,E046,E050,E086,E089,E091,E093,E098,E120,E123	17
chr9	101765290	101765354	E032	1
chr9	101765405	101765473	E022,E050	2
chr9	101765671	101765721	E091	1
chr9	101765763	101765814	E034	1
chr9	101765901	101765963	E100	1
chr9	101766653	101766864	E051,E080,E098	3
chr9	101766961	101767232	E093	1
chr9	101767235	101767391	E097,E100	2
chr9	101767420	101767498	E089	1
chr9	101767773	101767837	E124	1
chr9	101768072	101768324	E082,E086,E088,E093,E117	5
chr9	101768413	101768810	E005,E083,E088,E091,E123	5
chr9	101768832	101768882	E091	1
chr9	101768949	101769120	E091,E123	2
chr9	101769141	101769257	E091,E123	2
chr9	101769271	101769840	E004,E005,E091,E123	4
chr9	101769881	101770018	E091,E127	2
chr9	101770381	101771012	E005,E021,E034,E091,E098,E117,E123	7
chr9	101771182	101771390	E117	1
chr9	101771482	101771537	E034	1
chr9	101771641	101771770	E117	1
chr9	101771932	101772098	E117	1
chr9	101772143	101773955	E003,E004,E005,E006,E007,E008,E017,E021,E022,E028,E050,E051,E055,E056,E057,E059,E080,E082,E086,E088,E089,E090,E091,E092,E093,E094,E098,E114,E117,E118,E120,E121,E123,E125,E126,E127,E128	37
chr9	101774443	101774567	E004,E123	2
chr9	101774588	101774909	E117,E123	2
chr9	101775248	101776696	E004,E021,E022,E029,E032,E033,E034,E046,E050,E051,E056,E080,E083,E091,E092,E093,E100,E109,E114,E117,E120,E121,E123,E126	24
chr9	101776755	101776855	E093,E117	2
chr9	101776907	101777005	E080,E125	2
chr9	101777209	101777299	E123	1
chr9	101777495	101777575	E093	1
chr9	101777736	101777822	E091	1
chr9	101777887	101778075	E080,E121	2
chr9	101778107	101778167	E034	1
chr9	101778584	101778656	E034	1
chr9	101778663	101778713	E055	1
chr9	101778860	101779326	E005,E022,E083,E089,E091,E114,E123	7
chr9	101779555	101779738	E100,E123	2
chr9	101780662	101780742	E123	1
chr9	101781042	101781207	E093,E114,E120,E121	4
chr9	101781280	101782996	E004,E005,E006,E017,E022,E028,E029,E055,E056,E057,E059,E080,E083,E086,E089,E090,E091,E092,E093,E094,E097,E098,E100,E114,E117,E119,E120,E121,E122,E123,E124,E125,E126,E127,E128	35
chr9	101783201	101783356	E006,E017	2
chr9	101783417	101783477	E006	1
chr9	101783850	101783910	E125	1
chr9	101783928	101784251	E022,E056,E059,E090,E091,E092,E121	7
chr9	101784914	101784968	E100	1
chr9	101785156	101785280	E051,E097	2
chr9	101785300	101785364	E124	1
chr9	101785527	101786025	E080,E083,E086,E089,E090,E091,E093,E098,E100,E121	10
chr9	101786029	101786553	E006,E017,E022,E051,E055,E056,E059,E080,E081,E082,E083,E086,E088,E089,E090,E091,E092,E093,E097,E100,E120,E121,E123,E125,E126,E128	26
chr9	101786930	101786995	E032	1
chr9	101787097	101787185	E083	1
chr9	101787296	101787734	E006,E017,E046,E055,E091,E094,E097,E100,E117,E120,E121,E125,E127,E128	14
chr9	101788341	101788509	E004,E091	2
chr9	101788565	101788940	E080,E091,E123,E126	4
chr9	101788954	101789197	E017,E021,E033,E034,E057,E091,E097,E100,E121,E126	10
chr9	101789299	101789677	E017,E057,E090,E100,E123,E126,E128	7
chr9	101789678	101790074	E034,E093	2
chr9	101790179	101790328	E034,E093	2
chr9	101790339	101790433	E124	1
chr9	101790565	101790684	E091	1
chr9	101791082	101791850	E005,E029,E034,E057,E082,E090,E091,E100,E119,E123,E124,E125,E126,E127,E128	15
chr9	101792230	101793412	E004,E005,E006,E017,E028,E034,E046,E055,E056,E057,E084,E085,E086,E088,E089,E090,E091,E094,E098,E100,E117,E119,E120,E121,E122,E123,E124,E125,E126,E128	30
chr9	101793419	101793572	E083,E091	2
chr9	101793705	101794080	E046,E082,E091,E123,E124	5
chr9	101794125	101794185	E082,E125	2
chr9	101795165	101795338	E117	1
chr9	101795385	101795435	E089	1
chr9	101795530	101795580	E021	1
chr9	101795713	101795971	E029,E050,E093,E120,E121,E124	6
chr9	101796103	101796191	E091	1
chr9	101796651	101796701	E032	1
chr9	101796782	101796832	E007	1
chr9	101796969	101797249	E007,E091,E093,E121	4
chr9	101797517	101797575	E033	1
chr9	101797749	101797950	E093,E124	2
chr9	101797983	101798219	E007,E091,E093	3
chr9	101798304	101798381	E091	1
chr9	101798506	101798556	E091	1
chr9	101798572	101798855	E082,E091,E098	3
chr9	101799104	101799184	E119	1
chr9	101799283	101799333	E022	1
chr9	101799384	101799444	E034	1
chr9	101799565	101799615	E022	1
chr9	101799898	101801458	E006,E007,E017,E022,E081,E082,E086,E089,E090,E091,E120,E121,E125,E126,E128	15
chr9	101801728	101802944	E004,E006,E007,E017,E021,E028,E029,E032,E033,E046,E055,E056,E057,E080,E086,E089,E090,E091,E092,E093,E117,E120,E121,E122,E124,E125,E126,E127,E128	29
chr9	101802970	101804199	E004,E005,E006,E007,E017,E021,E022,E028,E029,E034,E046,E050,E051,E055,E056,E057,E059,E080,E082,E090,E091,E092,E093,E094,E098,E100,E117,E120,E121,E123,E124,E125,E126,E127,E128	35
chr9	101804642	101804696	E120	1
chr9	101804741	101804902	E021,E022,E091	3
chr9	101805035	101805089	E089,E098	2
chr9	101805090	101805149	E083	1
chr9	101805186	101805315	E029,E088	2
chr9	101805671	101805732	E046	1
chr9	101806711	101806761	E022	1
chr9	101806795	101807048	E046,E091	2
chr9	101807181	101807482	E004,E017,E033,E046,E055,E056,E114,E120,E121,E122,E125,E126,E128	13
chr9	101807933	101808034	E029	1
chr9	101808457	101809555	E005,E006,E007,E017,E022,E050,E056,E080,E081,E083,E091,E100,E114,E120,E123,E126	16
chr9	101809562	101809612	E007	1
chr9	101809644	101809844	E086,E123	2
chr9	101809945	101809989	E080	1
chr9	101810318	101810358	E034	1
chr9	101810539	101810700	E080,E091,E092	3
chr9	101810764	101810814	E046	1
chr9	101811124	101811266	E006,E093	2
chr9	101811370	101811462	E080,E091	2
chr9	101811567	101811743	E034,E080,E091,E093,E124	5
chr9	101811801	101812284	E003,E005,E021,E022,E034,E046,E091,E120,E125	9
chr9	101812308	101812358	E121	1
chr9	101812401	101812451	E121	1
chr9	101812504	101813296	E006,E017,E022,E029,E055,E056,E057,E059,E080,E084,E086,E091,E093,E094,E100,E109,E114,E117,E119,E120,E121,E123,E124,E125,E126,E127,E128	27
chr9	101813316	101813611	E006,E017,E055,E056,E083,E120,E123,E125,E126,E128	10
chr9	101813633	101814475	E006,E017,E033,E034,E046,E050,E055,E080,E081,E082,E083,E084,E086,E088,E090,E091,E092,E097,E120,E123,E124,E125,E128	23
chr9	101814505	101814607	E121	1
chr9	101814732	101814773	E034	1
chr9	101814847	101815085	E034,E046,E055,E116,E121,E128	6
chr9	101815119	101816229	E004,E005,E006,E017,E029,E032,E033,E034,E046,E050,E051,E055,E086,E089,E090,E093,E100,E109,E120,E121,E123,E124,E128	23
chr9	101816505	101816722	E007,E034,E046,E080,E093,E121	6
chr9	101816931	101817399	E005,E006,E017,E022,E028,E055,E056,E059,E086,E091,E120,E121,E125,E128	14
chr9	101817428	101817511	E033	1
chr9	101817528	101817621	E125	1
chr9	101817691	101818247	E006,E017,E028,E029,E046,E057,E080,E086,E094,E098,E114,E117,E119,E123,E125,E127,E128	17
chr9	101818326	101818424	E059	1
chr9	101818523	101818577	E033	1
chr9	101818716	101818760	E080	1
chr9	101818923	101819045	E029,E034,E121,E128	4
chr9	101819061	101822472	E004,E005,E006,E017,E022,E028,E029,E032,E033,E034,E046,E050,E051,E055,E056,E057,E059,E080,E081,E083,E086,E088,E089,E090,E091,E092,E093,E094,E097,E098,E100,E109,E114,E116,E117,E119,E120,E121,E123,E124,E125,E126,E127,E128	44
chr9	101822573	101822628	E022,E086	2
chr9	101822770	101822908	E123	1
chr9	101823109	101823220	E123	1
chr9	101823260	101823458	E007,E032,E089	3
chr9	101823658	101823856	E081,E082,E123	3
chr9	101824191	101824414	E123	1
chr9	101824628	101824703	E033,E100	2
chr9	101824917	101824988	E082	1
chr9	101825231	101825475	E022,E123	2
chr9	101825526	101825672	E091	1
chr9	101825787	101826297	E046,E084,E085,E091,E109,E117,E118,E123	8
chr9	101826577	101826617	E034	1
chr9	101826857	101826955	E081	1
chr9	101827769	101827819	E093	1
chr9	101827926	101828023	E021,E091	2
chr9	101828076	101828130	E033	1
chr9	101828255	101828305	E017	1
chr9	101828333	101828824	E005,E082,E089,E091,E114,E120,E121	7
chr9	101828918	101829539	E004,E005,E006,E007,E017,E021,E022,E059,E088,E091,E120,E121,E123,E125,E128	15
chr9	101829838	101829947	E021,E123	2
chr9	101830123	101830163	E034	1
chr9	101830961	101831065	E116	1
chr9	101831328	101832143	E033,E034,E046,E050,E051,E086,E088,E089,E093,E119,E121,E122,E123,E125	14
chr9	101832278	101832973	E007,E017,E055,E056,E081,E083,E088,E089,E090,E097,E122,E126	12
chr9	101833073	101833268	E007,E021,E022,E080,E082,E091	6
chr9	101833292	101833349	E088	1
chr9	101833534	101834772	E006,E017,E029,E046,E050,E055,E056,E059,E080,E082,E083,E086,E088,E089,E090,E091,E093,E097,E100,E120,E121,E122,E123,E124,E125,E126,E127,E128	28
chr9	101834849	101835231	E083,E090,E123,E125	4
chr9	101835245	101835930	E021,E033,E080,E089,E090,E123	6
chr9	101836269	101838315	E004,E006,E017,E021,E022,E028,E033,E046,E050,E055,E056,E080,E081,E083,E089,E090,E091,E093,E098,E100,E114,E117,E119,E120,E121,E123,E125,E126,E128	29
chr9	101838331	101838403	E006	1
chr9	101838450	101839642	E004,E006,E021,E022,E032,E033,E034,E046,E050,E051,E083,E086,E089,E090,E093,E097,E100,E109,E116,E120,E121,E123,E124,E126	24
chr9	101841056	101841333	E003,E004,E022,E032,E080,E120,E121	7
chr9	101841360	101841440	E008	1
chr9	101841634	101841941	E022,E120,E121	3
chr9	101841946	101842124	E028,E057,E127	3
chr9	101842167	101842217	E084	1
chr9	101843105	101843274	E032,E116	2
chr9	101843450	101843504	E033	1
chr9	101844576	101844626	E082	1
chr9	101844748	101844798	E089	1
chr9	101844852	101844896	E080	1
chr9	101845170	101845660	E003,E004,E008,E022,E032,E086,E088,E090,E091,E100,E123,E127	12
chr9	101845699	101845763	E090,E124	2
chr9	101845891	101846143	E022,E028,E046	3
chr9	101846156	101846206	E083	1
chr9	101846273	101846320	E034	1
chr9	101846335	101846395	E006	1
chr9	101846678	101846728	E086	1
chr9	101847224	101847274	E114	1
chr9	101847395	101847445	E032	1
chr9	101847472	101847584	E005	1
chr9	101847658	101847816	E124	1
chr9	101847839	101847916	E093,E098	2
chr9	101848080	101848179	E032,E034,E083,E126	4
chr9	101848288	101849214	E006,E017,E022,E029,E032,E034,E046,E050,E055,E056,E057,E089,E090,E091,E097,E098,E100,E114,E116,E120,E121,E122,E123,E124,E125,E126,E128	27
chr9	101849383	101849521	E080	1
chr9	101849808	101850181	E021,E022,E028,E057,E127	5
chr9	101850220	101850359	E080,E098,E125	3
chr9	101850877	101850917	E086	1
chr9	101851260	101851340	E119	1
chr9	101851978	101852062	E080,E126	2
chr9	101852148	101852251	E086,E123	2
chr9	101852446	101854065	E046,E055,E059,E086,E088,E091,E093,E120,E121,E125,E126,E128	12
chr9	101854503	101854611	E034,E123	2
chr9	101854876	101855151	E034,E123	2
chr9	101855152	101855536	E033,E034,E046,E059,E091,E093,E109,E123,E126	9
chr9	101855656	101856030	E034,E120,E123,E126,E128	5
chr9	101856949	101857048	E091,E093	2
chr9	101857059	101857275	E091,E093,E123	3
chr9	101857446	101857496	E022	1
chr9	101857870	101858320	E005,E007,E091,E093,E123	5
chr9	101858366	101859263	E007,E008,E021,E022,E033,E050,E086,E091,E093,E123	10
chr9	101859390	101859470	E123	1
chr9	101860277	101860435	E123	1
chr9	101860724	101860780	E022	1
chr9	101860823	101860891	E017,E091	2
chr9	101861192	101861264	E034	1
chr9	101861508	101861558	E046	1
chr9	101862090	101862155	E046	1
chr9	101862192	101862347	E034,E046	2
chr9	101863016	101863185	E034,E046,E050,E123	4
chr9	101863261	101863564	E034,E046,E123	3
chr9	101863600	101863993	E057,E123,E127	3
chr9	101864095	101868773	E003,E004,E005,E006,E007,E008,E017,E021,E022,E028,E029,E032,E033,E034,E046,E050,E051,E055,E056,E057,E059,E080,E081,E082,E083,E084,E085,E086,E088,E089,E090,E091,E092,E093,E094,E097,E098,E100,E109,E114,E116,E117,E118,E119,E120,E121,E122,E123,E124,E125,E126,E127,E128	53
chr9	101868794	101868865	E094	1
chr9	101868885	101868977	E034,E083	2
chr9	101869044	101871085	E004,E005,E006,E007,E017,E021,E022,E028,E029,E032,E033,E034,E046,E050,E051,E055,E056,E057,E059,E081,E082,E083,E084,E086,E089,E090,E091,E092,E093,E097,E100,E109,E114,E116,E119,E120,E121,E123,E124,E125,E126,E127	42
chr9	101871344	101871692	E007,E046,E124,E127	4
chr9	101871698	101872782	E006,E017,E028,E029,E032,E033,E034,E046,E050,E051,E055,E056,E057,E059,E081,E084,E088,E089,E090,E091,E097,E098,E100,E109,E114,E116,E119,E120,E121,E123,E124,E125,E126,E127,E128	35
chr9	101872924	101873338	E006,E032,E081,E088,E093,E116,E124,E127	8
chr9	101873363	101873428	E127	1
chr9	101873491	101873561	E127	1
chr9	101873656	101873786	E127	1
chr9	101873959	101874342	E005,E006,E034,E123,E124,E127	6
chr9	101874373	101875972	E003,E004,E005,E007,E008,E021,E022,E029,E032,E033,E034,E046,E050,E051,E057,E083,E084,E091,E093,E109,E116,E123,E124,E127	24
chr9	101876009	101877721	E005,E006,E007,E017,E032,E033,E034,E046,E050,E051,E057,E059,E082,E083,E090,E091,E093,E094,E097,E116,E119,E120,E121,E123,E125,E127,E128	27
chr9	101877775	101878043	E022,E032,E059,E081,E082,E125,E127	7
chr9	101878152	101879200	E003,E004,E006,E007,E008,E021,E022,E028,E033,E055,E056,E057,E059,E081,E082,E083,E088,E091,E119,E120,E124,E125,E126,E127	24
chr9	101879231	101879433	E006,E022,E083,E091,E093,E097,E121,E123,E125,E127	10
chr9	101879952	101880217	E093,E127	2
chr9	101880479	101880637	E123,E127	2
chr9	101880855	101880909	E127	1
chr9	101881009	101881808	E004,E017,E021,E029,E032,E033,E034,E046,E050,E051,E092,E093,E098,E109,E116,E123,E124	17
chr9	101881813	101882083	E032,E046,E109	3
chr9	101882138	101882323	E034,E046	2
chr9	101882351	101882580	E029,E032,E046,E050,E051,E123,E124	7
chr9	101882593	101883096	E032,E033,E034,E046,E050,E051,E090,E116,E123,E124,E127	11
chr9	101883224	101883278	E127	1
chr9	101883338	101883418	E123	1
chr9	101883586	101883670	E124	1
chr9	101883710	101883760	E032	1
chr9	101883780	101884271	E006,E017,E021,E028,E034,E046,E051,E057,E080,E083,E084,E089,E091,E093,E100,E119,E123,E124,E127	19
chr9	101884328	101884379	E085	1
chr9	101884409	101884459	E022	1
chr9	101884495	101884575	E123	1
chr9	101884635	101884748	E032,E127	2
chr9	101884973	101885068	E017,E126	2
chr9	101885095	101885175	E119	1
chr9	101885308	101885364	E081	1
chr9	101885398	101885493	E123,E127	2
chr9	101885523	101885667	E046,E123	2
chr9	101885700	101885884	E046,E082,E116,E124	4
chr9	101886060	101886169	E034,E086	2
chr9	101886271	101886682	E050,E057,E081,E082,E116,E123,E127	7
chr9	101886915	101887062	E081,E082,E088	3
chr9	101887168	101888271	E017,E034,E046,E057,E059,E080,E081,E082,E083,E091,E094,E120,E123,E127	14
chr9	101888316	101888404	E021,E083	2
chr9	101888443	101889035	E006,E017,E028,E034,E055,E056,E057,E080,E083,E116,E117,E119,E120,E121,E123,E125,E126,E127	18
chr9	101889122	101889613	E017,E021,E057,E080,E082,E091,E098,E109,E119,E123,E128	11
chr9	101889661	101890745	E003,E005,E006,E017,E021,E022,E028,E032,E033,E034,E055,E056,E057,E059,E080,E084,E086,E089,E091,E093,E100,E109,E116,E117,E119,E120,E121,E123,E124,E125,E126,E127,E128	33
chr9	101890976	101891056	E057	1
chr9	101891102	101891802	E021,E028,E032,E034,E046,E050,E051,E057,E080,E091,E093,E119,E120,E123,E127	15
chr9	101892255	101892850	E003,E008,E021,E022,E028,E029,E032,E033,E046,E050,E051,E057,E082,E086,E093,E097,E116,E119,E120,E121,E123,E124,E127	23
chr9	101892900	101893301	E034,E057,E059,E082,E093,E123	6
chr9	101893576	101893626	E032	1
chr9	101894503	101894702	E005,E008,E017,E050,E083	5
chr9	101894726	101894845	E083,E094	2
chr9	101894908	101894958	E032	1
chr9	101895381	101895493	E122,E127	2
chr9	101895565	101895755	E004,E116	2
chr9	101896428	101896492	E034	1
chr9	101896561	101896643	E032	1
chr9	101896671	101896862	E051,E123	2
chr9	101897134	101898195	E006,E007,E017,E028,E032,E033,E034,E046,E050,E051,E055,E056,E057,E059,E081,E082,E088,E090,E093,E109,E116,E119,E120,E121,E123,E124,E125,E126,E127,E128	30
chr9	101898345	101898492	E017,E021,E032,E046,E050,E093,E123	7
chr9	101898723	101899047	E034,E046,E050,E082,E118,E123	6
chr9	101899051	101899923	E006,E017,E029,E032,E033,E034,E046,E050,E051,E081,E082,E083,E086,E088,E089,E090,E093,E100,E116,E123,E124	21
chr9	101900094	101900148	E127	1
chr9	101900208	101900622	E046,E050,E059,E082,E086,E098	6
chr9	101900670	101901166	E022,E029,E046,E050,E051,E059,E080,E088,E089,E091,E100	11
chr9	101901265	101901496	E032,E083,E100	3
chr9	101901794	101901874	E119	1
chr9	101902161	101902211	E021	1
chr9	101902339	101902471	E034,E127	2
chr9	101902799	101903534	E003,E004,E005,E006,E007,E008,E017,E021,E022,E029,E032,E033,E034,E046,E050,E051,E055,E056,E057,E059,E080,E081,E082,E083,E084,E085,E086,E088,E089,E090,E091,E092,E093,E094,E097,E098,E100,E109,E114,E116,E117,E118,E119,E120,E121,E122,E123,E124,E125,E126,E127,E128	52
chr9	101903570	101903650	E116	1
chr9	101903695	101903959	E082,E093,E109,E120	4
chr9	101903989	101904393	E034,E080,E081,E082,E084	5
chr9	101904541	101904591	E084	1
chr9	101904608	101904674	E098	1
chr9	101904806	101904868	E085	1
chr9	101904925	101904975	E084	1
chr9	101905634	101905678	E080	1
chr9	101905836	101905886	E046	1
chr9	101905923	101906426	E028,E055,E056,E057,E059,E091,E120,E121,E126,E127,E128	11
chr9	101906727	101906807	E123	1
chr9	101907401	101907480	E032	1
chr9	101907542	101907596	E033	1
chr9	101907658	101907698	E034	1
chr9	101907802	101907856	E127	1
chr9	101908103	101908157	E127	1
chr9	101908183	101908289	E100	1
chr9	101908907	101908957	E032	1
chr9	101908978	101909102	E083,E122	2
chr9	101909582	101909670	E034	1
chr9	101910028	101910105	E032	1
chr9	101910387	101910442	E046	1
chr9	101910467	101910538	E082	1
chr9	101910691	101910754	E097	1
chr9	101910897	101910981	E017,E127	2
chr9	101911037	101911077	E086	1
chr9	101911874	101911944	E006,E051	2
chr9	101912535	101912618	E093	1
chr9	101912674	101913387	E033,E034,E046,E050,E051,E093,E109,E123,E127	9
chr9	101913427	101913494	E017,E128	2
chr9	101913573	101913623	E093	1
chr9	101913768	101913828	E006	1
chr9	101914354	101914458	E021,E086,E091	3
chr9	101914648	101914698	E114	1
chr9	101915083	101915163	E123	1
chr9	101915879	101916040	E006,E017,E081	3
chr9	101916091	101916141	E021	1
chr9	101916207	101916276	E089	1
chr9	101916336	101916560	E082,E093,E123	3
chr9	101916611	101916695	E090	1
chr9	101916705	101916785	E032	1
chr9	101916797	101917013	E021,E022,E050,E081,E082,E086,E090,E120,E121,E123,E126,E128	12
chr9	101917076	101917146	E118	1
chr9	101917639	101917689	E083	1
chr9	101917882	101917932	E032	1
chr9	101917960	101918196	E021,E059,E081,E120,E121	5
chr9	101918210	101918311	E123	1
chr9	101918363	101918534	E021,E123	2
chr9	101918623	101918764	E123,E127	2
chr9	101919246	101919449	E032,E117,E123	3
chr9	101919924	101919974	E051	1
chr9	101920240	101920320	E123	1
chr9	101920521	101920571	E093	1
chr9	101920736	101920868	E032,E097,E100	3
chr9	101920955	101921348	E003,E007,E021,E022,E028,E056,E084,E086,E091,E098,E109,E114,E117,E118,E120,E123,E125,E126,E128	19
chr9	101921444	101921549	E055,E091	2
chr9	101921711	101921761	E091	1
chr9	101921895	101922337	E003,E004,E006,E007,E008,E017,E021,E022,E032,E089,E091,E093,E100,E122,E127	15
chr9	101922379	101922439	E021	1
chr9	101922549	101922763	E007,E008,E032,E081,E082,E085,E093,E126	8
chr9	101924542	101924801	E032,E055,E056,E082,E123,E128	6
chr9	101924849	101924966	E032,E046	2
chr9	101924985	101925515	E003,E004,E005,E006,E007,E008,E017,E021,E022,E028,E029,E032,E033,E034,E046,E050,E051,E055,E056,E057,E059,E080,E081,E082,E083,E085,E086,E088,E089,E090,E091,E092,E093,E097,E098,E100,E109,E114,E116,E117,E118,E119,E120,E121,E122,E123,E124,E126,E127,E128	50
chr9	101925864	101925972	E032	1
chr9	101927255	101927312	E033,E082	2
chr9	101927534	101927584	E088	1
chr9	101927702	101927778	E006,E032,E118	3
chr9	101927960	101928079	E004,E021	2
chr9	101928100	101928193	E116	1
chr9	101928272	101928340	E032	1
chr9	101928560	101928743	E093,E116	2
chr9	101929497	101929738	E003,E022,E028,E033,E093,E116,E123,E126	8
chr9	101929771	101929890	E007,E032	2
chr9	101929909	101930001	E116	1
chr9	101930030	101930311	E032,E033,E034,E050,E051,E093,E100,E116,E124	9
chr9	101930382	101930489	E022,E032	2
chr9	101930586	101930636	E021	1
chr9	101930774	101930897	E007,E022,E032,E050	4
chr9	101931167	101931267	E007	1
chr9	101931476	101931704	E003,E021,E022	3
chr9	101931860	101932106	E003,E005,E007,E021,E046,E093	6
chr9	101932163	101933133	E003,E004,E005,E006,E007,E008,E021,E022,E032,E050,E055,E056,E080,E081,E082,E084,E086,E088,E089,E090,E092,E118,E121,E123,E125,E126,E128	27
chr9	101933268	101933563	E007,E033,E080,E086	4
chr9	101933601	101933651	E082	1
chr9	101933737	101933859	E007,E086,E088	3
chr9	101933903	101933981	E007,E084	2
chr9	101934039	101934152	E118	1
chr9	101934261	101934695	E005,E007,E022,E034,E083,E086,E088,E091,E114,E117,E118,E127	12
chr9	101934781	101934838	E007	1
chr9	101934889	101935519	E003,E007,E022,E081,E082,E084,E085,E086,E089,E109,E114,E118	12
chr9	101935698	101935840	E007,E116	2
chr9	101935944	101936717	E003,E007,E017,E021,E028,E059,E080,E084,E085,E086,E092,E093,E094,E098,E109,E114,E116,E118,E119,E125,E128	21
chr9	101936847	101936983	E022,E080	2
chr9	101937044	101937088	E080	1
chr9	101937519	101937569	E090	1
chr9	101938700	101939545	E003,E005,E007,E021,E022,E033,E055,E059,E080,E082,E084,E085,E086,E089,E098,E109,E116,E118	18
chr9	101939658	101939821	E021,E022,E080	3
chr9	101939993	101940048	E091	1
chr9	101940138	101940221	E097	1
chr9	101940291	101940341	E017	1
chr9	101940342	101940552	E032,E033	2
chr9	101940960	101941335	E032,E086,E088,E089,E116	5
chr9	101941367	101941417	E088	1
chr9	101941755	101941926	E033,E051,E090	3
chr9	101942046	101942090	E080	1
chr9	101942118	101942168	E093	1
chr9	101942501	101943040	E021,E032,E033,E046,E050,E051,E084,E093,E116,E123,E127	11
chr9	101943107	101943203	E022,E080,E089	3
chr9	101943210	101943263	E090	1
chr9	101943264	101945367	E006,E007,E017,E021,E022,E028,E029,E032,E033,E034,E046,E050,E051,E055,E056,E059,E080,E084,E086,E088,E089,E090,E091,E092,E093,E094,E097,E116,E120,E121,E124,E125,E126,E128	34
chr9	101945517	101946077	E004,E022,E032,E046,E051,E086,E088,E091,E093,E114,E116	11
chr9	101946098	101946148	E021	1
chr9	101946301	101947786	E003,E004,E005,E006,E007,E008,E017,E021,E022,E028,E029,E032,E033,E034,E046,E050,E051,E055,E056,E057,E059,E080,E081,E082,E083,E084,E085,E086,E088,E089,E090,E091,E092,E093,E094,E097,E098,E100,E109,E114,E116,E117,E118,E119,E120,E121,E122,E123,E124,E125,E126,E127,E128	53
chr9	101948011	101948489	E021,E080,E081,E082,E090	5
chr9	101948656	101948750	E082,E086	2
chr9	101948959	101949009	E032	1
chr9	101949084	101949165	E008	1
chr9	101949240	101949568	E032,E033,E093	3
chr9	101949609	101950114	E022,E029,E032,E033,E046,E050,E116,E124	8
chr9	101950331	101950411	E116	1
chr9	101950489	101950685	E119	1
chr9	101951139	101951276	E083,E100	2
chr9	101951377	101951472	E021,E083	2
chr9	101951768	101951818	E051	1
chr9	101952050	101952114	E086,E090	2
chr9	101952251	101952702	E006,E017,E032,E086,E089,E090,E092,E094,E098,E120,E121	11
chr9	101953081	101953131	E017	1
chr9	101953178	101953251	E126	1
chr9	101953469	101953533	E124	1
chr9	101953638	101953678	E086	1
chr9	101954515	101954711	E006,E017	2
chr9	101954778	101954836	E007,E017	2
chr9	101955129	101955974	E003,E004,E008,E017,E021,E022,E028,E032,E033,E050,E051,E055,E056,E057,E059,E093,E098,E120,E121,E123,E126,E127	22
chr9	101956728	101956804	E109	1
chr9	101957505	101957549	E097	1
chr9	101957812	101957876	E124	1
chr9	101958334	101958384	E114	1
chr9	101958417	101958529	E022,E091,E116	3
chr9	101958579	101958673	E116	1
chr9	101958784	101959024	E022,E051,E116	3
chr9	101959325	101959433	E005,E046	2
chr9	101959521	101959794	E017,E021,E050,E051,E082,E116	6
chr9	101959804	101959974	E082,E088,E093	3
chr9	101960257	101960691	E003,E004,E021,E022,E028,E055,E056,E080,E083,E118,E126	11
chr9	101960692	101960777	E123	1
chr9	101961985	101962035	E022	1
chr9	101962127	101962675	E116,E123	2
chr9	101962720	101962857	E116	1
chr9	101963684	101963738	E081	1
chr9	101963992	101964237	E081,E082	2
chr9	101964417	101964467	E109	1
chr9	101968292	101968346	E127	1
chr9	101969874	101969928	E127	1
chr9	101972066	101972106	E034	1
chr9	101972324	101972393	E021	1
chr9	101974018	101974095	E118	1
chr9	101974150	101974422	E003,E004,E017,E021,E022,E050,E057,E114	8
chr9	101974712	101974762	E017	1
chr9	101974852	101974921	E051	1
chr9	101975084	101975138	E127	1
chr9	101975380	101975430	E032	1
chr9	101975568	101975770	E033,E046,E050,E051,E124	5
chr9	101976727	101976777	E022	1
chr9	101976823	101976927	E050,E124	2
chr9	101976958	101977018	E125	1
chr9	101977359	101977426	E022	1
chr9	101977463	101977513	E022	1
chr9	101977713	101977823	E021,E100	2
chr9	101977835	101977922	E116,E127	2
chr9	101978038	101978110	E080	1
chr9	101978475	101978667	E127	1
chr9	101978858	101978912	E127	1
chr9	101979143	101979435	E083,E116,E123	3
chr9	101979883	101979987	E127	1
chr9	101980415	101980713	E080,E083,E093,E098,E100,E116,E119,E127	8
chr9	101980742	101980810	E086	1
chr9	101980821	101980995	E022,E121	2
chr9	101981099	101981212	E021	1
chr9	101981877	101981931	E033	1
chr9	101982051	101982253	E006,E034,E088,E100,E123,E124,E125,E127	8
chr9	101982311	101982609	E017,E029,E050,E083,E100,E116,E128	7
chr9	101982973	101983121	E034,E051,E090,E116,E127	5
chr9	101983294	101985637	E003,E004,E005,E006,E007,E008,E017,E021,E022,E028,E029,E032,E033,E034,E046,E050,E051,E055,E056,E057,E059,E080,E081,E082,E083,E084,E085,E086,E088,E089,E090,E091,E092,E093,E094,E097,E098,E100,E109,E114,E116,E117,E118,E119,E120,E121,E122,E123,E124,E125,E126,E127,E128	53
chr9	101985914	101985994	E086	1
chr9	101986017	101986178	E033,E082,E127	3
chr9	101986292	101986405	E116	1
chr9	101986452	101986612	E116	1
chr9	101986855	101987055	E033,E046,E090,E116,E127	5
chr9	101987382	101987482	E022,E116	2
chr9	101987650	101987840	E007,E022,E116	3
chr9	101987963	101988669	E034,E081,E082,E089,E090,E097,E098,E100,E116,E122,E127	11
chr9	101988738	101988802	E124	1
chr9	101988973	101989166	E081,E098,E116,E120	4
chr9	101989184	101989247	E127	1
chr9	101989791	101989903	E100,E116	2
chr9	101989981	101990035	E127	1
chr9	101990157	101990211	E100	1
chr9	101990266	101990472	E116,E127	2
chr9	101990669	101990713	E097	1
chr9	101990717	101990802	E127	1
chr9	101990851	101991001	E123,E127	2
chr9	101991008	101991108	E116	1
chr9	101991749	101991989	E083,E116,E127	3
chr9	101992502	101992552	E082	1
chr9	101992603	101993236	E032,E081,E082,E086,E116	5
chr9	101993418	101993789	E081,E082,E119	3
chr9	101993999	101994411	E003,E004,E005,E006,E007,E008,E017,E021,E022,E032,E033,E034,E046,E050,E051,E055,E059,E080,E081,E082,E083,E093,E100,E114,E116,E117,E120,E121,E122,E124,E126,E127	32
chr9	101994554	101994650	E123	1
chr9	101995123	101995195	E127	1
chr9	101995198	101995248	E093	1
chr9	101995581	101995672	E082,E123	2
chr9	101996197	101996257	E034	1
chr9	101996373	101996423	E093	1
chr9	101996498	101996608	E120,E121,E123	3
chr9	101996633	101996782	E055,E116	2
chr9	101996826	101996876	E083	1
chr9	101996976	101999135	E022,E032,E033,E034,E046,E050,E051,E055,E081,E083,E093,E098,E100,E116,E118,E120,E121,E123	18
chr9	101999205	101999320	E032,E093	2
chr9	101999370	102000052	E005,E081,E083,E091,E092,E093,E094,E098,E100,E116,E120,E125,E128	13
chr9	102000394	102000448	E127	1
chr9	102000840	102000899	E017	1
chr9	102000902	102000982	E083,E116	2
chr9	102001047	102001146	E007,E032	2
chr9	102001195	102001249	E098	1
chr9	102001450	102002432	E005,E006,E007,E017,E028,E050,E055,E056,E059,E083,E086,E093,E098,E116,E119,E120,E121,E125,E126,E128	20
chr9	102002459	102002587	E093,E116	2
chr9	102002761	102002841	E083	1
chr9	102002921	102002994	E083,E093	2
chr9	102003160	102003210	E083	1
chr9	102003289	102004073	E003,E004,E021,E022,E050,E051,E056,E059,E080,E083,E091,E093,E100,E109,E116,E118,E122,E126	18
chr9	102005490	102005731	E116	1
chr9	102006161	102006329	E050,E116,E119,E124	4
chr9	102006625	102007070	E046,E050,E116,E123,E124	5
chr9	102007112	102007254	E032,E116	2
chr9	102007267	102007645	E032,E033,E046,E050,E116,E124	6
chr9	102008931	102009139	E022,E055,E116	3
chr9	102010105	102010221	E093	1
chr9	102010443	102010520	E086	1
chr9	102010648	102010712	E124	1
chr9	102010906	102011094	E032,E116	2
chr9	102011967	102012250	E004,E028,E050,E051,E056,E116,E120,E121,E128	9
chr9	102013130	102013194	E046	1
chr9	102013427	102013477	E082	1
chr9	102013574	102013737	E090,E116,E124,E126	4
chr9	102014248	102014412	E017,E082,E090	3
chr9	102014663	102014727	E093	1
chr9	102014803	102014883	E116	1
chr9	102014934	102014984	E022	1
chr9	102015290	102016819	E003,E006,E007,E017,E021,E022,E028,E029,E032,E033,E034,E046,E050,E051,E057,E059,E086,E091,E093,E100,E114,E116,E119,E120,E121,E123,E124,E125,E126,E127,E128	31
chr9	102016822	102016872	E032	1
chr9	102016892	102017014	E093,E124	2
chr9	102017284	102017381	E034,E051,E083	3
chr9	102017597	102018471	E021,E029,E046,E081,E083,E091,E093,E100,E114,E116,E119,E120,E121,E127	14
chr9	102018603	102018643	E034	1
chr9	102018700	102019089	E008,E022,E083,E093	4
chr9	102019758	102020014	E032,E093,E100	3
chr9	102020021	102021099	E007,E022,E080,E082,E083,E088,E089,E090,E093,E100,E120,E121	12
chr9	102021143	102022903	E003,E004,E007,E008,E017,E021,E022,E029,E032,E033,E034,E046,E050,E051,E055,E056,E057,E059,E080,E081,E082,E083,E084,E085,E086,E088,E089,E090,E091,E092,E093,E094,E097,E098,E100,E109,E116,E118,E120,E121,E123,E124,E125,E126,E128	45
chr9	102023163	102023213	E021	1
chr9	102023263	102023322	E083	1
chr9	102023386	102023534	E007,E083	2
chr9	102023547	102023605	E021	1
chr9	102023619	102023750	E083	1
chr9	102024202	102024285	E083,E126	2
chr9	102024307	102024598	E083,E090,E100	3
chr9	102025261	102025808	E006,E033,E093,E100,E116	5
chr9	102026482	102026830	E003,E004,E006,E007,E008,E017,E021,E022,E046,E050,E051,E055,E057,E059,E083,E093,E114,E117,E121,E123,E126,E127,E128	23
chr9	102027335	102027709	E032,E116	2
chr9	102027798	102027854	E083	1
chr9	102028115	102029457	E003,E004,E005,E006,E007,E008,E017,E021,E022,E028,E029,E032,E033,E034,E046,E050,E051,E055,E056,E057,E059,E080,E081,E082,E083,E084,E085,E086,E088,E089,E090,E091,E092,E093,E094,E097,E098,E100,E109,E114,E116,E117,E118,E119,E120,E121,E122,E123,E124,E125,E126,E127,E128	53
chr9	102030556	102030606	E089	1
chr9	102031512	102032162	E006,E017,E028,E055,E056,E093,E100,E117,E119,E120,E121,E122,E125,E126,E127,E128	16
chr9	102032269	102032313	E097	1
chr9	102032910	102033074	E121,E125,E128	3
chr9	102033677	102033727	E091	1
chr9	102033800	102033850	E022	1
chr9	102034156	102034236	E021,E114	2
chr9	102034304	102034349	E086	1
chr9	102035065	102035551	E007,E017,E022,E032,E034,E059,E080,E086,E088,E116,E124	11
chr9	102036329	102036393	E124	1
chr9	102036403	102036678	E116	1
chr9	102036788	102037322	E055,E059,E116,E118,E124,E126	6
chr9	102037629	102037669	E086	1
chr9	102038789	102038949	E116	1
chr9	102039826	102039918	E119	1
chr9	102040048	102040497	E081,E082,E088	3
chr9	102040636	102040977	E032,E059,E091	3
chr9	102046348	102046415	E046	1
chr9	102046834	102046888	E127	1
chr9	102048202	102048312	E006,E022	2
chr9	102048350	102048404	E033	1
chr9	102048839	102048947	E051,E123	2
chr9	102049949	102050097	E005,E022,E029	3
chr9	102051275	102051373	E056,E126	2
chr9	102053291	102053357	E082	1
chr9	102053830	102053972	E004,E021,E022	3
chr9	102054036	102054128	E008	1
chr9	102054391	102054447	E086	1
chr9	102054748	102054947	E100,E120,E121	3
chr9	102056316	102056365	E097	1
chr9	102057234	102057599	E003,E004,E006,E007,E017,E021,E022,E032,E055,E081,E082,E090,E114,E116,E117,E120,E123	17
chr9	102058168	102058299	E081,E086	2
chr9	102058326	102058416	E089,E092,E097	3
chr9	102058425	102059568	E003,E017,E021,E022,E029,E032,E033,E034,E046,E050,E051,E055,E056,E059,E080,E081,E082,E083,E084,E086,E088,E089,E090,E091,E092,E093,E097,E098,E100,E116,E121,E123,E125,E126	34
chr9	102059631	102060062	E008,E021,E032,E080,E082,E088,E090,E116,E126	9
chr9	102060067	102060299	E005,E008,E032,E090	4
chr9	102060378	102060675	E004,E022,E055,E081,E082,E086,E089,E090,E092,E120,E121,E126	12
chr9	102060693	102060764	E114	1
chr9	102060778	102061037	E003,E082,E122	3
chr9	102061068	102061255	E003,E004,E005,E091	4
chr9	102061294	102061461	E005,E056	2
chr9	102061521	102062321	E003,E004,E005,E006,E007,E008,E017,E021,E022,E028,E032,E033,E034,E046,E050,E051,E055,E056,E057,E059,E080,E081,E082,E083,E086,E088,E089,E090,E091,E100,E114,E117,E119,E120,E121,E122,E124,E125,E126,E127,E128	41
chr9	102062461	102062540	E022	1
chr9	102062707	102062757	E022	1
chr9	102062818	102063385	E003,E005,E008,E059	4
chr9	102063679	102064894	E005,E007,E022,E080,E083,E088,E091,E114,E123,E124	10
chr9	102064964	102065276	E022,E032,E080,E123	4
chr9	102065339	102065664	E021,E022,E033,E050,E051,E081,E082,E090,E123,E124	10
chr9	102065875	102065981	E005	1
chr9	102066114	102066502	E003,E004,E005,E008,E021,E120,E126	7
chr9	102066562	102066642	E116	1
chr9	102067056	102067116	E086,E127	2
chr9	102067530	102067570	E086	1
chr9	102067949	102068094	E080,E100,E121	3
chr9	102068762	102069017	E021,E022,E086,E120,E121	5
chr9	102070039	102070519	E003,E004,E005,E006,E008,E017,E021,E022,E057,E082,E086,E091	12
chr9	102070657	102070707	E021	1
chr9	102070897	102071004	E004,E029	2
chr9	102071005	102071078	E007	1
chr9	102071580	102071647	E021,E050	2
chr9	102071870	102071990	E116	1
chr9	102072146	102072241	E116	1
chr9	102072292	102072356	E124	1
chr9	102074148	102074237	E093	1
chr9	102075190	102075297	E119,E126	2
chr9	102078500	102078564	E033	1
chr9	102079121	102079190	E021	1
chr9	102080826	102080914	E007	1
chr9	102081193	102081243	E022	1
chr9	102084189	102084319	E003,E021,E086	3
chr9	102084645	102084817	E098	1
chr9	102084942	102085002	E003	1
chr9	102085137	102085191	E033	1
chr9	102085701	102085741	E086	1
chr9	102085918	102085998	E119	1
chr9	102086244	102086316	E088,E098	2
chr9	102086893	102086943	E093	1
chr9	102087124	102087191	E034	1
chr9	102087821	102087875	E033	1
chr9	102088322	102088456	E051,E057,E127	3
chr9	102088485	102089392	E003,E004,E007,E008,E017,E021,E022,E029,E046,E050,E051,E055,E056,E090,E091,E114,E122,E124,E125,E127,E128	21
chr9	102089731	102089811	E116	1
chr9	102090015	102090211	E028,E057,E082,E119,E127	5
chr9	102093423	102093463	E034	1
chr9	102093901	102093955	E081	1
chr9	102095723	102095803	E119	1
chr9	102095807	102095865	E091	1
chr9	102095901	102095962	E021,E022	2
chr9	102096103	102096305	E093,E122	2
chr9	102097198	102097324	E122	1
chr9	102097502	102098025	E017,E055,E056,E059,E081,E082,E088,E116,E122,E128	10
chr9	102098032	102098204	E083,E088	2
chr9	102098408	102098768	E033,E055,E081,E082,E083,E088,E090,E116,E119,E122	10
chr9	102098959	102099217	E028,E057,E091,E119	4
chr9	102099478	102099518	E034	1
chr9	102100614	102100668	E128	1
chr9	102100999	102101123	E051	1
chr9	102101184	102101234	E093	1
chr9	102101519	102101569	E085	1
chr9	102101835	102101875	E086	1
chr9	102102090	102102154	E124	1
chr9	102102555	102103020	E006,E017,E055,E056,E122,E125,E126,E128	8
chr9	102103462	102103512	E022	1
chr9	102103770	102103859	E059	1
chr9	102103935	102104950	E017,E051,E056,E059,E081,E082,E093,E098,E116,E125,E126	11
chr9	102106144	102106188	E080	1
chr9	102106786	102106911	E007,E028	2
chr9	102107698	102107752	E126	1
chr9	102107792	102108077	E055,E056,E097,E126	4
chr9	102108133	102108721	E006,E017,E055,E056,E057,E059,E089,E090,E098,E100,E114,E119,E120,E121,E122,E125,E126,E128	18
chr9	102108906	102108986	E116	1
chr9	102109224	102109365	E126	1
chr9	102109441	102109495	E127	1
chr9	102109814	102110143	E055,E056,E059,E090,E093,E126	6
chr9	102110800	102110935	E055,E056	2
chr9	102111557	102111611	E033	1
chr9	102112159	102112664	E055,E056,E059,E080,E122,E126	6
chr9	102112683	102113096	E017,E046,E057,E083,E116,E122,E126,E127	8
chr9	102113389	102113439	E093	1
chr9	102113472	102113559	E127	1
chr9	102113974	102114324	E003,E004,E006,E008,E021,E022,E083,E088,E091,E100,E124	11
chr9	102114501	102114551	E032	1
chr9	102114756	102114976	E056,E083,E090,E098	4
chr9	102114986	102116741	E006,E017,E021,E022,E028,E055,E056,E057,E059,E080,E083,E086,E088,E089,E090,E093,E094,E097,E098,E100,E116,E119,E120,E121,E125,E126,E127,E128	28
chr9	102117604	102117722	E032,E116	2
chr9	102117731	102117775	E097	1
chr9	102118061	102118119	E083	1
chr9	102118493	102119599	E006,E007,E017,E022,E055,E056,E059,E082,E083,E086,E088,E089,E090,E091,E093,E097,E098,E100,E120,E121,E126	21
chr9	102119795	102122105	E003,E004,E007,E017,E021,E022,E029,E055,E056,E059,E082,E083,E084,E085,E089,E090,E091,E093,E098,E100,E109,E116,E120,E121,E126,E128	26
chr9	102122183	102122692	E022,E051,E080,E081,E082,E083,E089,E090,E093,E100	10
chr9	102122776	102122826	E007	1
chr9	102123020	102123184	E081,E083	2
chr9	102123238	102123613	E006,E029,E055,E056,E080,E081,E083,E098,E100,E121,E127	11
chr9	102123645	102123751	E083	1
chr9	102123825	102123931	E082	1
chr9	102123965	102124962	E003,E007,E008,E017,E021,E022,E051,E055,E056,E080,E081,E082,E083,E085,E086,E088,E089,E090,E091,E092,E093,E116,E124,E126,E128	25
chr9	102125021	102125110	E081	1
chr9	102125120	102125512	E022,E050,E051,E082,E089,E090,E093,E124,E127	9
chr9	102125584	102125762	E050,E051,E055,E056,E086,E088,E093,E121	8
chr9	102125768	102125821	E093	1
chr9	102125891	102125992	E081,E098	2
chr9	102126065	102126164	E082,E124	2
chr9	102126999	102127049	E114	1
chr9	102127136	102127410	E005,E021,E028,E056,E091,E100,E119	7
chr9	102127511	102127630	E028	1
chr9	102127776	102128203	E006,E017,E028,E055,E056,E059,E081,E083,E086,E088,E091,E100,E120,E121,E125,E126,E128	17
chr9	102128244	102128407	E022,E083,E091	3
chr9	102128434	102128490	E051	1
chr9	102128574	102128778	E003,E021,E083,E093,E127	5
chr9	102128887	102128959	E055,E083	2
chr9	102128995	102129192	E017,E055,E056,E059,E083,E088,E100,E120,E126	9
chr9	102129369	102131710	E003,E004,E005,E006,E007,E008,E017,E021,E022,E028,E029,E032,E033,E046,E050,E051,E055,E056,E057,E059,E080,E081,E082,E083,E084,E086,E088,E089,E090,E091,E092,E093,E097,E098,E100,E109,E116,E120,E121,E122,E123,E124,E125,E126,E127,E128	46
chr9	102131766	102132303	E021,E032,E033,E083,E086,E089,E090,E091	8
chr9	102132367	102132450	E083	1
chr9	102132605	102134045	E005,E021,E081,E082,E083,E088,E091,E100	8
chr9	102134281	102134361	E088,E119	2
chr9	102134691	102134771	E005	1
chr9	102134816	102134890	E082	1
chr9	102135012	102135062	E007	1
chr9	102135401	102135577	E059	1
chr9	102135818	102135896	E021,E091	2
chr9	102136262	102136728	E003,E004,E021,E055,E081,E082,E083,E089,E116	9
chr9	102136778	102136863	E022,E082	2
chr9	102136961	102137068	E082,E125	2
chr9	102137106	102137384	E022,E081,E082	3
chr9	102137503	102137605	E046,E082	2
chr9	102137659	102137828	E006,E055,E056,E081	4
chr9	102137837	102138072	E055,E056,E081,E082,E088	5
chr9	102138076	102138126	E007	1
chr9	102138176	102138327	E032,E127,E128	3
chr9	102139353	102139407	E094	1
chr9	102140044	102140546	E006,E007,E032,E059,E118	5
chr9	102140553	102141136	E004,E005,E006,E007,E017,E022,E055,E056,E059,E080,E088,E100,E118,E120,E121,E125,E126,E128	18
chr9	102141242	102141296	E033	1
chr9	102141492	102141674	E059	1
chr9	102141767	102141817	E083	1
chr9	102141864	102141951	E006	1
chr9	102142561	102142621	E120	1
chr9	102142735	102142805	E118	1
chr9	102143126	102143176	E114	1
chr9	102143787	102143879	E081	1
chr9	102144731	102144898	E100,E118	2
chr9	102144913	102144963	E022	1
chr9	102145105	102145220	E007,E021,E046,E086,E127	5
chr9	102145255	102145394	E083,E119	2
chr9	102145918	102145979	E083	1
chr9	102146520	102146697	E032,E083	2
chr9	102147004	102147054	E017	1
chr9	102147067	102147263	E083	1
chr9	102147380	102147430	E083	1
chr9	102147456	102147523	E004	1
chr9	102147539	102147815	E003,E004,E005,E006,E021,E022,E046,E083,E097,E100,E126	11
chr9	102147819	102147859	E086	1
chr9	102147979	102148758	E005,E006,E017,E022,E028,E055,E056,E057,E059,E080,E081,E082,E088,E089,E090,E091,E092,E098,E100,E114,E119,E120,E121,E125,E126,E127,E128	27
chr9	102148800	102148939	E059,E098	2
chr9	102149225	102149275	E051	1
chr9	102149609	102149679	E017,E056,E100	3
chr9	102149683	102149841	E021,E055,E056,E122	4
chr9	102149849	102150056	E055,E056,E120	3
chr9	102151352	102152177	E005,E006,E017,E022,E028,E055,E056,E057,E081,E082,E083,E085,E091,E117,E119,E121,E123,E124,E125,E126,E127,E128	22
chr9	102152317	102152411	E082,E125,E127	3
chr9	102152496	102152621	E081	1
chr9	102153294	102153354	E003	1
chr9	102153515	102153565	E007	1
chr9	102153632	102153760	E083,E125	2
chr9	102153849	102153989	E086,E091,E098	3
chr9	102154207	102154268	E083	1
chr9	102154499	102155020	E059,E081,E083,E092,E097,E122,E125,E128	8
chr9	102155240	102155648	E022,E081,E082,E091,E098	5
chr9	102155791	102155851	E091	1
chr9	102156242	102156286	E080	1
chr9	102156436	102156548	E004,E022,E081	3
chr9	102157285	102157335	E097	1
chr9	102157522	102157572	E050	1
chr9	102157920	102158091	E003,E007,E093	3
chr9	102158694	102158890	E004,E022,E083,E124	4
chr9	102158914	102159011	E005,E083	2
chr9	102159047	102159118	E056,E121	2
chr9	102159121	102159239	E021,E082,E083	3
chr9	102160530	102160591	E005	1
chr9	102160630	102160883	E004,E005,E006,E055,E056,E080,E083,E090,E091,E093,E120,E121,E126,E128	14
chr9	102160998	102161066	E083	1
chr9	102161073	102161283	E004,E021,E083	3
chr9	102161306	102161346	E086	1
chr9	102161369	102161477	E083	1
chr9	102161576	102161626	E090	1
chr9	102161807	102163094	E003,E004,E005,E006,E008,E021,E022,E056,E080,E083,E089,E090,E091,E092,E093,E098,E100,E120,E121,E124,E126,E127	22
chr9	102163133	102163183	E083	1
chr9	102163344	102163394	E114	1
chr9	102163449	102163489	E086	1
chr9	102163640	102163818	E006,E055,E120,E121,E128	5
chr9	102163872	102164705	E005,E006,E017,E022,E028,E055,E056,E057,E091,E119,E125,E127,E128	13
chr9	102164736	102164930	E005,E055,E091	3
chr9	102165575	102165629	E100	1
chr9	102165730	102165780	E021	1
chr9	102165795	102165981	E005,E091	2
chr9	102166010	102166060	E032	1
chr9	102166145	102166241	E091	1
chr9	102166405	102166566	E059	1
chr9	102166748	102166834	E021,E022,E120	3
chr9	102167456	102167540	E082	1
chr9	102167614	102167664	E082	1
chr9	102167743	102168106	E029,E082,E086,E088,E124	5
chr9	102168421	102168504	E005,E055	2
chr9	102169054	102169115	E005	1
chr9	102169162	102169271	E005	1
chr9	102169281	102169513	E032,E083	2
chr9	102169716	102169766	E017	1
chr9	102169823	102169864	E086	1
chr9	102169883	102169943	E005	1
chr9	102170238	102170288	E082	1
chr9	102170551	102170629	E090,E109	2
chr9	102170826	102170886	E003	1
chr9	102171456	102171550	E055,E119	2
chr9	102171818	102171896	E007,E083	2
chr9	102172025	102172126	E021	1
chr9	102172577	102172665	E005,E022	2
chr9	102173170	102173757	E003,E005,E006,E017,E021,E022,E028,E055,E056,E057,E080,E081,E083,E091,E119,E120,E121,E123,E125,E126,E127,E128	22
chr9	102173917	102174394	E003,E004,E005,E006,E007,E008,E021,E022,E080,E081,E082,E083,E086,E092,E098,E121,E123	17
chr9	102174438	102174496	E083	1
chr9	102175030	102175080	E083	1
chr9	102175421	102175511	E119	1
chr9	102176062	102176228	E005,E046	2
chr9	102176599	102176882	E017,E034,E055,E056,E126	5
chr9	102176888	102176935	E097	1
chr9	102176984	102177105	E055	1
chr9	102177207	102177257	E051	1
chr9	102177486	102177536	E046	1
chr9	102177542	102177592	E022	1
chr9	102177691	102177960	E081,E082,E086	3
chr9	102178033	102178751	E006,E017,E029,E046,E050,E051,E055,E056,E057,E059,E080,E081,E082,E083,E086,E088,E116,E119,E121,E122,E124,E125,E126,E127,E128	25
chr9	102178775	102178942	E005,E055	2
chr9	102178948	102178998	E082	1
chr9	102179683	102179746	E005	1
chr9	102179873	102179938	E007	1
chr9	102180234	102180295	E050	1
chr9	102181249	102181913	E006,E017,E029,E055,E056,E080,E081,E082,E088,E091,E119,E120,E126	13
chr9	102182255	102182305	E082	1
chr9	102182350	102182398	E080	1
chr9	102182848	102182916	E021,E093	2
chr9	102183120	102183164	E097	1
chr9	102183323	102183367	E097	1
chr9	102183695	102183762	E021	1
chr9	102184164	102184312	E117	1
chr9	102184525	102184575	E109	1
chr9	102187156	102187251	E003	1
chr9	102187290	102187472	E007,E022,E080	3
chr9	102188466	102188516	E007	1
chr9	102188736	102189014	E004,E046,E051,E082,E093	5
chr9	102189358	102189496	E029,E046	2
chr9	102189535	102189614	E046	1
chr9	102190250	102190316	E029	1
chr9	102190333	102190480	E028,E125,E126,E127	4
chr9	102192057	102192144	E122	1
chr9	102192400	102193212	E006,E017,E022,E028,E029,E033,E034,E046,E050,E051,E055,E056,E059,E100,E116,E120,E121,E122,E124,E125,E126,E127,E128	23
chr9	102193359	102193419	E006	1
chr9	102193431	102193708	E006,E017,E028,E029,E055,E056,E057,E059,E080,E081,E082,E083,E085,E086,E088,E089,E090,E092,E100,E119,E120,E121,E122,E125,E126,E127,E128	27
chr9	102193755	102193886	E006	1
chr9	102194015	102194065	E090	1
chr9	102194490	102194648	E034,E083	2
chr9	102194793	102194889	E055	1
chr9	102194966	102195022	E098	1
chr9	102195164	102195214	E017	1
chr9	102195344	102196784	E004,E005,E006,E007,E017,E021,E022,E028,E029,E032,E033,E034,E046,E050,E051,E055,E056,E057,E059,E080,E083,E086,E090,E091,E092,E093,E094,E097,E098,E100,E109,E114,E116,E117,E118,E119,E120,E121,E122,E123,E124,E125,E126,E127,E128	45
chr9	102196790	102196869	E017	1
chr9	102197559	102197777	E006,E017,E055,E056,E082	5
chr9	102198559	102198609	E007	1
chr9	102198879	102199366	E004,E050,E051,E055,E056,E086,E114,E126	8
chr9	102199391	102199455	E124	1
chr9	102199525	102199766	E081,E089,E090,E098,E120,E121,E124	7
chr9	102200122	102200226	E093	1
chr9	102200312	102200396	E091,E097	2
chr9	102200423	102200530	E091	1
chr9	102200859	102200909	E032	1
chr9	102200920	102200960	E086	1
chr9	102200965	102201192	E029,E055,E056,E126	4
chr9	102201230	102201301	E007	1
chr9	102201559	102201609	E032	1
chr9	102201694	102201744	E046	1
chr9	102202508	102202632	E093	1
chr9	102202808	102202919	E022,E091	2
chr9	102202984	102203034	E050	1
chr9	102203200	102203250	E007	1
chr9	102205306	102205356	E051	1
chr9	102205781	102205825	E097	1
chr9	102205989	102206149	E083	1
chr9	102206714	102207174	E007,E083,E093,E100,E127	5
chr9	102207238	102207329	E083	1
chr9	102207384	102208596	E004,E005,E006,E017,E028,E029,E046,E055,E056,E057,E059,E081,E082,E083,E088,E089,E090,E091,E094,E098,E100,E114,E117,E119,E120,E121,E124,E125,E126,E127,E128	31
chr9	102208655	102209057	E055,E056,E083,E088,E089,E090,E100,E126,E127	9
chr9	102209435	102209485	E083	1
chr9	102209516	102209833	E022,E083,E086,E091,E124	5
chr9	102210383	102210502	E091	1
chr9	102211840	102211885	E097	1
chr9	102211950	102212014	E083	1
chr9	102212274	102212389	E081	1
chr9	102212503	102212913	E081,E083	2
chr9	102212978	102213028	E083	1
chr9	102213079	102213129	E007	1
chr9	102213233	102214072	E004,E005,E007,E022,E055,E056,E057,E080,E081,E082,E083,E088,E089,E091,E092,E098,E100,E121,E124,E125,E127,E128	22
chr9	102214120	102214207	E083	1
chr9	102214260	102214476	E004,E005,E028,E083,E091,E119	6
chr9	102214815	102214865	E083	1
chr9	102215604	102215676	E007	1
chr9	102216154	102216272	E005,E059	2
chr9	102216320	102216375	E032,E127	2
chr9	102216545	102216585	E086	1
chr9	102216684	102216724	E086	1
chr9	102217280	102217357	E126	1
chr9	102217395	102217576	E100,E121,E125	3
chr9	102217863	102217915	E082	1
chr9	102218038	102218167	E021,E124	2
chr9	102218810	102218870	E006	1
chr9	102219822	102219938	E081	1
chr9	102220425	102220604	E081,E082,E119	3
chr9	102221488	102221657	E034,E081,E082	3
chr9	102221867	102222050	E055,E056,E081,E082,E125	5
chr9	102222083	102222670	E081,E082,E089,E100,E121	5
chr9	102223200	102223250	E082	1
chr9	102223359	102223409	E085	1
chr9	102223567	102223625	E007	1
chr9	102223627	102223704	E100	1
chr9	102223771	102223876	E033,E100	2
chr9	102224455	102224508	E046	1
chr9	102225320	102225408	E006,E084	2
chr9	102225522	102225725	E084,E085,E098,E109	4
chr9	102226175	102226259	E006	1
chr9	102226362	102226514	E003,E022,E081	3
chr9	102226689	102226739	E021	1
chr9	102226854	102227122	E081,E082,E083,E086,E098	5
chr9	102227326	102228728	E003,E004,E005,E007,E017,E059,E080,E081,E082,E083,E084,E086,E088,E090,E092,E120,E121,E124,E125,E126,E128	21
chr9	102228890	102229422	E059,E080,E082,E083,E084,E085,E088,E091,E092,E109,E118	11
chr9	102229455	102229647	E021,E085	2
chr9	102230256	102230316	E125	1
chr9	102230995	102231045	E090	1
chr9	102232198	102232297	E022,E127	2
chr9	102233049	102233109	E006	1
chr9	102233356	102233416	E022	1
chr9	102233493	102233543	E032	1
chr9	102233554	102233604	E082	1
chr9	102234501	102234633	E004,E005,E081	3
chr9	102234666	102234736	E081,E124	2
chr9	102234973	102235083	E124	1
chr9	102235140	102235190	E032	1
chr9	102235219	102235338	E082,E116	2
chr9	102235833	102236077	E083,E100	2
chr9	102236139	102236244	E083	1
chr9	102236386	102236876	E081,E082,E083,E088,E089,E090,E100,E125,E126,E128	10
chr9	102236932	102237450	E081,E082	2
chr9	102237778	102238262	E005,E007,E021,E022,E029,E059,E083,E084,E085,E093,E126	11
chr9	102238378	102238502	E083	1
chr9	102238843	102238976	E083	1
chr9	102239045	102239235	E003,E004,E021,E022,E093,E097,E124	7
chr9	102239549	102240115	E003,E004,E007,E017,E055,E081,E083,E086	8
chr9	102240374	102240426	E083	1
chr9	102240468	102240547	E100	1
chr9	102240824	102241536	E004,E005,E022,E032,E055,E056,E080,E081,E082,E083,E088,E092,E121	13
chr9	102241634	102241684	E083	1
chr9	102241723	102241781	E083	1
chr9	102241844	102241938	E032	1
chr9	102242315	102242473	E080	1
chr9	102244081	102244139	E032	1
chr9	102244475	102244570	E123	1
chr9	102245479	102245559	E119	1
chr9	102247028	102247078	E051	1
chr9	102247175	102247267	E021	1
chr9	102247292	102247414	E090	1
chr9	102247776	102248089	E004,E006,E017,E029,E055,E056,E089,E093,E125,E126,E128	11
chr9	102248134	102248293	E006,E007,E017	3
chr9	102248963	102249017	E127	1
chr9	102249167	102249232	E081	1
chr9	102249440	102249494	E127	1
chr9	102249791	102249855	E050	1
chr9	102250387	102250687	E003,E004,E007,E008,E021,E022,E056,E080,E081,E082,E083,E125	12
chr9	102250692	102250969	E007,E008,E021,E022,E081,E083	6
chr9	102251104	102251757	E003,E006,E017,E021,E022,E050,E055,E056,E057,E059,E082,E083,E086,E088,E089,E092,E093,E120,E121,E124,E125,E126,E127,E128	24
chr9	102252023	102252073	E090	1
chr9	102252164	102252216	E082	1
chr9	102252387	102252480	E022	1
chr9	102253020	102253409	E006,E017,E055,E056,E059,E088,E089,E090,E093,E094,E120,E125,E126,E128	14
chr9	102253450	102253500	E089	1
chr9	102253636	102254534	E005,E006,E017,E022,E029,E032,E033,E046,E050,E051,E055,E056,E059,E080,E081,E085,E086,E088,E089,E090,E092,E093,E097,E100,E109,E116,E120,E121,E126,E128	30
chr9	102254677	102254732	E051,E090	2
chr9	102254734	102254788	E081	1
chr9	102254953	102255017	E021	1
chr9	102255067	102255117	E051	1
chr9	102255677	102255757	E050,E124	2
chr9	102255759	102255809	E089	1
chr9	102255933	102256048	E003,E097	2
chr9	102256571	102256621	E007	1
chr9	102256883	102256933	E051	1
chr9	102257049	102257177	E021,E022	2
chr9	102257962	102258019	E098	1
chr9	102258081	102258141	E003	1
chr9	102258368	102258449	E032,E086	2
chr9	102258488	102258655	E005,E059	2
chr9	102259425	102259475	E032	1
chr9	102259484	102259534	E021	1
chr9	102259924	102260278	E017,E028,E100,E116,E127	5
chr9	102260858	102260912	E098	1
chr9	102261474	102261539	E003,E004,E021,E022	4
chr9	102267287	102267341	E098	1
chr9	102268233	102268325	E017,E093	2
chr9	102268355	102268552	E022,E059	2
chr9	102269272	102269322	E021	1
chr9	102269486	102269536	E007	1
chr9	102270534	102270584	E032	1
chr9	102270612	102270694	E091	1
chr9	102270815	102270909	E004,E032	2
chr9	102270944	102270994	E032	1
chr9	102271049	102271180	E004,E021	2
chr9	102271398	102272895	E004,E007,E021,E022,E032,E033,E081,E083,E086,E088,E089,E090,E091,E093,E094,E098,E116	17
chr9	102273080	102273232	E005,E089	2
chr9	102273250	102273451	E022,E089,E090	3
chr9	102273532	102273582	E090	1
chr9	102273650	102273753	E089,E090	2
chr9	102274115	102274355	E003,E004,E008,E021,E022,E032,E089,E091,E124	9
chr9	102274609	102274659	E021	1
chr9	102275479	102275555	E082,E097	2
chr9	102275821	102276507	E029,E032,E033,E046,E084,E085,E091,E093,E116,E124	10
chr9	102277297	102277361	E124	1
chr9	102277441	102277700	E017,E029,E033,E034,E046,E050,E051,E088,E091,E097,E098,E100,E116,E124	14
chr9	102277986	102278036	E089	1
chr9	102278328	102279340	E004,E022,E029,E032,E033,E046,E050,E051,E080,E083,E091,E093,E098,E116,E124,E126,E127	17
chr9	102280310	102280403	E032,E124	2
chr9	102280536	102280603	E032	1
chr9	102280640	102280840	E005,E007,E032	3
chr9	102281460	102281569	E032,E033	2
chr9	102281638	102281786	E059,E091	2
```
